## Additional File 7 - TCGA transcript assembly for "Widespread 3’ UTR splicing regulates expression of oncogene transcripts in sequence-dependent and independent manners": all_tissues_agg-agg-agg.gtf (part 1403 of 2216)

```
chr12	StringTie	exon	53715200	53715325	1000	-	.	gene_id "MSTRG.40925"; transcript_id "MSTRG.40925.355"; exon_number "6";
chr12	StringTie	exon	53715799	53716047	1000	-	.	gene_id "MSTRG.40925"; transcript_id "MSTRG.40925.355"; exon_number "7";
chr12	StringTie	exon	53716260	53716415	1000	-	.	gene_id "MSTRG.40925"; transcript_id "MSTRG.40925.355"; exon_number "8";
chr12	StringTie	exon	53719739	53719829	1000	-	.	gene_id "MSTRG.40925"; transcript_id "MSTRG.40925.355"; exon_number "9";
chr12	StringTie	exon	53721467	53721615	1000	-	.	gene_id "MSTRG.40925"; transcript_id "MSTRG.40925.355"; exon_number "10";
chr12	StringTie	exon	53722025	53722183	1000	-	.	gene_id "MSTRG.40925"; transcript_id "MSTRG.40925.355"; exon_number "11";
chr12	StringTie	exon	53723593	53723783	1000	-	.	gene_id "MSTRG.40925"; transcript_id "MSTRG.40925.355"; exon_number "12";
chr12	StringTie	exon	53724645	53724747	1000	-	.	gene_id "MSTRG.40925"; transcript_id "MSTRG.40925.355"; exon_number "13";
chr12	StringTie	exon	53725087	53725266	1000	-	.	gene_id "MSTRG.40925"; transcript_id "MSTRG.40925.355"; exon_number "14";
chr12	StringTie	exon	53725690	53725759	1000	-	.	gene_id "MSTRG.40925"; transcript_id "MSTRG.40925.355"; exon_number "15";
chr12	StringTie	exon	53727404	53727463	1000	-	.	gene_id "MSTRG.40925"; transcript_id "MSTRG.40925.355"; exon_number "16";
chr12	StringTie	transcript	53711100	53727467	1000	-	.	gene_id "MSTRG.40925"; transcript_id "MSTRG.40925.356";
chr12	StringTie	exon	53711100	53712121	1000	-	.	gene_id "MSTRG.40925"; transcript_id "MSTRG.40925.356"; exon_number "1";
chr12	StringTie	exon	53712775	53712846	1000	-	.	gene_id "MSTRG.40925"; transcript_id "MSTRG.40925.356"; exon_number "2";
chr12	StringTie	exon	53713100	53713203	1000	-	.	gene_id "MSTRG.40925"; transcript_id "MSTRG.40925.356"; exon_number "3";
chr12	StringTie	exon	53713701	53713900	1000	-	.	gene_id "MSTRG.40925"; transcript_id "MSTRG.40925.356"; exon_number "4";
chr12	StringTie	exon	53714133	53714241	1000	-	.	gene_id "MSTRG.40925"; transcript_id "MSTRG.40925.356"; exon_number "5";
chr12	StringTie	exon	53714598	53714687	1000	-	.	gene_id "MSTRG.40925"; transcript_id "MSTRG.40925.356"; exon_number "6";
chr12	StringTie	exon	53715200	53715325	1000	-	.	gene_id "MSTRG.40925"; transcript_id "MSTRG.40925.356"; exon_number "7";
chr12	StringTie	exon	53715793	53716047	1000	-	.	gene_id "MSTRG.40925"; transcript_id "MSTRG.40925.356"; exon_number "8";
chr12	StringTie	exon	53716260	53716415	1000	-	.	gene_id "MSTRG.40925"; transcript_id "MSTRG.40925.356"; exon_number "9";
chr12	StringTie	exon	53719739	53719829	1000	-	.	gene_id "MSTRG.40925"; transcript_id "MSTRG.40925.356"; exon_number "10";
chr12	StringTie	exon	53721467	53721615	1000	-	.	gene_id "MSTRG.40925"; transcript_id "MSTRG.40925.356"; exon_number "11";
chr12	StringTie	exon	53722025	53722183	1000	-	.	gene_id "MSTRG.40925"; transcript_id "MSTRG.40925.356"; exon_number "12";
chr12	StringTie	exon	53723593	53723783	1000	-	.	gene_id "MSTRG.40925"; transcript_id "MSTRG.40925.356"; exon_number "13";
chr12	StringTie	exon	53724597	53724747	1000	-	.	gene_id "MSTRG.40925"; transcript_id "MSTRG.40925.356"; exon_number "14";
chr12	StringTie	exon	53725087	53725263	1000	-	.	gene_id "MSTRG.40925"; transcript_id "MSTRG.40925.356"; exon_number "15";
chr12	StringTie	exon	53725690	53725759	1000	-	.	gene_id "MSTRG.40925"; transcript_id "MSTRG.40925.356"; exon_number "16";
chr12	StringTie	exon	53727404	53727467	1000	-	.	gene_id "MSTRG.40925"; transcript_id "MSTRG.40925.356"; exon_number "17";
chr12	StringTie	transcript	53711101	53727461	1000	-	.	gene_id "MSTRG.40925"; transcript_id "MSTRG.40925.357";
chr12	StringTie	exon	53711101	53712121	1000	-	.	gene_id "MSTRG.40925"; transcript_id "MSTRG.40925.357"; exon_number "1";
chr12	StringTie	exon	53712775	53713206	1000	-	.	gene_id "MSTRG.40925"; transcript_id "MSTRG.40925.357"; exon_number "2";
chr12	StringTie	exon	53713701	53714241	1000	-	.	gene_id "MSTRG.40925"; transcript_id "MSTRG.40925.357"; exon_number "3";
chr12	StringTie	exon	53714598	53714693	1000	-	.	gene_id "MSTRG.40925"; transcript_id "MSTRG.40925.357"; exon_number "4";
chr12	StringTie	exon	53715200	53715321	1000	-	.	gene_id "MSTRG.40925"; transcript_id "MSTRG.40925.357"; exon_number "5";
chr12	StringTie	exon	53715793	53716047	1000	-	.	gene_id "MSTRG.40925"; transcript_id "MSTRG.40925.357"; exon_number "6";
chr12	StringTie	exon	53716260	53716415	1000	-	.	gene_id "MSTRG.40925"; transcript_id "MSTRG.40925.357"; exon_number "7";
chr12	StringTie	exon	53719739	53719829	1000	-	.	gene_id "MSTRG.40925"; transcript_id "MSTRG.40925.357"; exon_number "8";
chr12	StringTie	exon	53721467	53721615	1000	-	.	gene_id "MSTRG.40925"; transcript_id "MSTRG.40925.357"; exon_number "9";
chr12	StringTie	exon	53722025	53722183	1000	-	.	gene_id "MSTRG.40925"; transcript_id "MSTRG.40925.357"; exon_number "10";
chr12	StringTie	exon	53723593	53723783	1000	-	.	gene_id "MSTRG.40925"; transcript_id "MSTRG.40925.357"; exon_number "11";
chr12	StringTie	exon	53724645	53724747	1000	-	.	gene_id "MSTRG.40925"; transcript_id "MSTRG.40925.357"; exon_number "12";
chr12	StringTie	exon	53725087	53725258	1000	-	.	gene_id "MSTRG.40925"; transcript_id "MSTRG.40925.357"; exon_number "13";
chr12	StringTie	exon	53727404	53727461	1000	-	.	gene_id "MSTRG.40925"; transcript_id "MSTRG.40925.357"; exon_number "14";
chr12	StringTie	transcript	53711101	53726263	1000	-	.	gene_id "MSTRG.40925"; transcript_id "MSTRG.40925.358";
chr12	StringTie	exon	53711101	53713203	1000	-	.	gene_id "MSTRG.40925"; transcript_id "MSTRG.40925.358"; exon_number "1";
chr12	StringTie	exon	53713701	53714241	1000	-	.	gene_id "MSTRG.40925"; transcript_id "MSTRG.40925.358"; exon_number "2";
chr12	StringTie	exon	53714598	53714693	1000	-	.	gene_id "MSTRG.40925"; transcript_id "MSTRG.40925.358"; exon_number "3";
chr12	StringTie	exon	53715200	53715325	1000	-	.	gene_id "MSTRG.40925"; transcript_id "MSTRG.40925.358"; exon_number "4";
chr12	StringTie	exon	53715793	53716415	1000	-	.	gene_id "MSTRG.40925"; transcript_id "MSTRG.40925.358"; exon_number "5";
chr12	StringTie	exon	53719739	53719829	1000	-	.	gene_id "MSTRG.40925"; transcript_id "MSTRG.40925.358"; exon_number "6";
chr12	StringTie	exon	53721467	53722183	1000	-	.	gene_id "MSTRG.40925"; transcript_id "MSTRG.40925.358"; exon_number "7";
chr12	StringTie	exon	53723593	53723783	1000	-	.	gene_id "MSTRG.40925"; transcript_id "MSTRG.40925.358"; exon_number "8";
chr12	StringTie	exon	53724645	53724747	1000	-	.	gene_id "MSTRG.40925"; transcript_id "MSTRG.40925.358"; exon_number "9";
chr12	StringTie	exon	53725087	53725266	1000	-	.	gene_id "MSTRG.40925"; transcript_id "MSTRG.40925.358"; exon_number "10";
chr12	StringTie	exon	53725690	53725757	1000	-	.	gene_id "MSTRG.40925"; transcript_id "MSTRG.40925.358"; exon_number "11";
chr12	StringTie	exon	53726244	53726263	1000	-	.	gene_id "MSTRG.40925"; transcript_id "MSTRG.40925.358"; exon_number "12";
chr12	StringTie	transcript	53711101	53726286	1000	-	.	gene_id "MSTRG.40925"; transcript_id "MSTRG.40925.359";
chr12	StringTie	exon	53711101	53713206	1000	-	.	gene_id "MSTRG.40925"; transcript_id "MSTRG.40925.359"; exon_number "1";
chr12	StringTie	exon	53713701	53714241	1000	-	.	gene_id "MSTRG.40925"; transcript_id "MSTRG.40925.359"; exon_number "2";
chr12	StringTie	exon	53714598	53714693	1000	-	.	gene_id "MSTRG.40925"; transcript_id "MSTRG.40925.359"; exon_number "3";
chr12	StringTie	exon	53715200	53715325	1000	-	.	gene_id "MSTRG.40925"; transcript_id "MSTRG.40925.359"; exon_number "4";
chr12	StringTie	exon	53715793	53716047	1000	-	.	gene_id "MSTRG.40925"; transcript_id "MSTRG.40925.359"; exon_number "5";
chr12	StringTie	exon	53716260	53716415	1000	-	.	gene_id "MSTRG.40925"; transcript_id "MSTRG.40925.359"; exon_number "6";
chr12	StringTie	exon	53719739	53719829	1000	-	.	gene_id "MSTRG.40925"; transcript_id "MSTRG.40925.359"; exon_number "7";
chr12	StringTie	exon	53721467	53721615	1000	-	.	gene_id "MSTRG.40925"; transcript_id "MSTRG.40925.359"; exon_number "8";
chr12	StringTie	exon	53722009	53722183	1000	-	.	gene_id "MSTRG.40925"; transcript_id "MSTRG.40925.359"; exon_number "9";
chr12	StringTie	exon	53723593	53723783	1000	-	.	gene_id "MSTRG.40925"; transcript_id "MSTRG.40925.359"; exon_number "10";
chr12	StringTie	exon	53724645	53724747	1000	-	.	gene_id "MSTRG.40925"; transcript_id "MSTRG.40925.359"; exon_number "11";
chr12	StringTie	exon	53725087	53725266	1000	-	.	gene_id "MSTRG.40925"; transcript_id "MSTRG.40925.359"; exon_number "12";
chr12	StringTie	exon	53725690	53725759	1000	-	.	gene_id "MSTRG.40925"; transcript_id "MSTRG.40925.359"; exon_number "13";
chr12	StringTie	exon	53726244	53726286	1000	-	.	gene_id "MSTRG.40925"; transcript_id "MSTRG.40925.359"; exon_number "14";
chr12	StringTie	transcript	53708517	53727452	1000	-	.	gene_id "MSTRG.40925"; transcript_id "MSTRG.40925.36";
chr12	StringTie	exon	53708517	53712121	1000	-	.	gene_id "MSTRG.40925"; transcript_id "MSTRG.40925.36"; exon_number "1";
chr12	StringTie	exon	53713100	53713206	1000	-	.	gene_id "MSTRG.40925"; transcript_id "MSTRG.40925.36"; exon_number "2";
chr12	StringTie	exon	53713701	53713900	1000	-	.	gene_id "MSTRG.40925"; transcript_id "MSTRG.40925.36"; exon_number "3";
chr12	StringTie	exon	53714133	53714241	1000	-	.	gene_id "MSTRG.40925"; transcript_id "MSTRG.40925.36"; exon_number "4";
chr12	StringTie	exon	53714598	53714693	1000	-	.	gene_id "MSTRG.40925"; transcript_id "MSTRG.40925.36"; exon_number "5";
chr12	StringTie	exon	53715200	53715321	1000	-	.	gene_id "MSTRG.40925"; transcript_id "MSTRG.40925.36"; exon_number "6";
chr12	StringTie	exon	53715793	53716047	1000	-	.	gene_id "MSTRG.40925"; transcript_id "MSTRG.40925.36"; exon_number "7";
chr12	StringTie	exon	53716260	53716415	1000	-	.	gene_id "MSTRG.40925"; transcript_id "MSTRG.40925.36"; exon_number "8";
chr12	StringTie	exon	53719739	53719829	1000	-	.	gene_id "MSTRG.40925"; transcript_id "MSTRG.40925.36"; exon_number "9";
chr12	StringTie	exon	53721467	53722183	1000	-	.	gene_id "MSTRG.40925"; transcript_id "MSTRG.40925.36"; exon_number "10";
chr12	StringTie	exon	53723593	53723762	1000	-	.	gene_id "MSTRG.40925"; transcript_id "MSTRG.40925.36"; exon_number "11";
chr12	StringTie	exon	53724645	53724747	1000	-	.	gene_id "MSTRG.40925"; transcript_id "MSTRG.40925.36"; exon_number "12";
chr12	StringTie	exon	53725087	53725266	1000	-	.	gene_id "MSTRG.40925"; transcript_id "MSTRG.40925.36"; exon_number "13";
chr12	StringTie	exon	53727404	53727452	1000	-	.	gene_id "MSTRG.40925"; transcript_id "MSTRG.40925.36"; exon_number "14";
chr12	StringTie	transcript	53711101	53727463	1000	-	.	gene_id "MSTRG.40925"; transcript_id "MSTRG.40925.360";
chr12	StringTie	exon	53711101	53712121	1000	-	.	gene_id "MSTRG.40925"; transcript_id "MSTRG.40925.360"; exon_number "1";
chr12	StringTie	exon	53712775	53712846	1000	-	.	gene_id "MSTRG.40925"; transcript_id "MSTRG.40925.360"; exon_number "2";
chr12	StringTie	exon	53713100	53713206	1000	-	.	gene_id "MSTRG.40925"; transcript_id "MSTRG.40925.360"; exon_number "3";
chr12	StringTie	exon	53713701	53714241	1000	-	.	gene_id "MSTRG.40925"; transcript_id "MSTRG.40925.360"; exon_number "4";
chr12	StringTie	exon	53714598	53714687	1000	-	.	gene_id "MSTRG.40925"; transcript_id "MSTRG.40925.360"; exon_number "5";
chr12	StringTie	exon	53715200	53715321	1000	-	.	gene_id "MSTRG.40925"; transcript_id "MSTRG.40925.360"; exon_number "6";
chr12	StringTie	exon	53715793	53716047	1000	-	.	gene_id "MSTRG.40925"; transcript_id "MSTRG.40925.360"; exon_number "7";
chr12	StringTie	exon	53716260	53716415	1000	-	.	gene_id "MSTRG.40925"; transcript_id "MSTRG.40925.360"; exon_number "8";
chr12	StringTie	exon	53719739	53719829	1000	-	.	gene_id "MSTRG.40925"; transcript_id "MSTRG.40925.360"; exon_number "9";
chr12	StringTie	exon	53721467	53721615	1000	-	.	gene_id "MSTRG.40925"; transcript_id "MSTRG.40925.360"; exon_number "10";
chr12	StringTie	exon	53722009	53722183	1000	-	.	gene_id "MSTRG.40925"; transcript_id "MSTRG.40925.360"; exon_number "11";
chr12	StringTie	exon	53723593	53723779	1000	-	.	gene_id "MSTRG.40925"; transcript_id "MSTRG.40925.360"; exon_number "12";
chr12	StringTie	exon	53724645	53724747	1000	-	.	gene_id "MSTRG.40925"; transcript_id "MSTRG.40925.360"; exon_number "13";
chr12	StringTie	exon	53725087	53725263	1000	-	.	gene_id "MSTRG.40925"; transcript_id "MSTRG.40925.360"; exon_number "14";
chr12	StringTie	exon	53727404	53727463	1000	-	.	gene_id "MSTRG.40925"; transcript_id "MSTRG.40925.360"; exon_number "15";
chr12	StringTie	transcript	53711101	53727469	1000	-	.	gene_id "MSTRG.40925"; transcript_id "MSTRG.40925.361";
chr12	StringTie	exon	53711101	53712121	1000	-	.	gene_id "MSTRG.40925"; transcript_id "MSTRG.40925.361"; exon_number "1";
chr12	StringTie	exon	53712775	53712846	1000	-	.	gene_id "MSTRG.40925"; transcript_id "MSTRG.40925.361"; exon_number "2";
chr12	StringTie	exon	53713100	53713206	1000	-	.	gene_id "MSTRG.40925"; transcript_id "MSTRG.40925.361"; exon_number "3";
chr12	StringTie	exon	53713701	53714241	1000	-	.	gene_id "MSTRG.40925"; transcript_id "MSTRG.40925.361"; exon_number "4";
chr12	StringTie	exon	53714598	53714693	1000	-	.	gene_id "MSTRG.40925"; transcript_id "MSTRG.40925.361"; exon_number "5";
chr12	StringTie	exon	53715200	53715325	1000	-	.	gene_id "MSTRG.40925"; transcript_id "MSTRG.40925.361"; exon_number "6";
chr12	StringTie	exon	53715793	53716049	1000	-	.	gene_id "MSTRG.40925"; transcript_id "MSTRG.40925.361"; exon_number "7";
chr12	StringTie	exon	53716260	53716415	1000	-	.	gene_id "MSTRG.40925"; transcript_id "MSTRG.40925.361"; exon_number "8";
chr12	StringTie	exon	53719739	53719829	1000	-	.	gene_id "MSTRG.40925"; transcript_id "MSTRG.40925.361"; exon_number "9";
chr12	StringTie	exon	53721467	53721615	1000	-	.	gene_id "MSTRG.40925"; transcript_id "MSTRG.40925.361"; exon_number "10";
chr12	StringTie	exon	53722025	53722183	1000	-	.	gene_id "MSTRG.40925"; transcript_id "MSTRG.40925.361"; exon_number "11";
chr12	StringTie	exon	53723593	53723783	1000	-	.	gene_id "MSTRG.40925"; transcript_id "MSTRG.40925.361"; exon_number "12";
chr12	StringTie	exon	53724645	53724747	1000	-	.	gene_id "MSTRG.40925"; transcript_id "MSTRG.40925.361"; exon_number "13";
chr12	StringTie	exon	53725087	53725266	1000	-	.	gene_id "MSTRG.40925"; transcript_id "MSTRG.40925.361"; exon_number "14";
chr12	StringTie	exon	53727404	53727469	1000	-	.	gene_id "MSTRG.40925"; transcript_id "MSTRG.40925.361"; exon_number "15";
chr12	StringTie	transcript	53711102	53727471	1000	-	.	gene_id "MSTRG.40925"; transcript_id "MSTRG.40925.362";
chr12	StringTie	exon	53711102	53712559	1000	-	.	gene_id "MSTRG.40925"; transcript_id "MSTRG.40925.362"; exon_number "1";
chr12	StringTie	exon	53712775	53712846	1000	-	.	gene_id "MSTRG.40925"; transcript_id "MSTRG.40925.362"; exon_number "2";
chr12	StringTie	exon	53713100	53713206	1000	-	.	gene_id "MSTRG.40925"; transcript_id "MSTRG.40925.362"; exon_number "3";
chr12	StringTie	exon	53713701	53714241	1000	-	.	gene_id "MSTRG.40925"; transcript_id "MSTRG.40925.362"; exon_number "4";
chr12	StringTie	exon	53714598	53714693	1000	-	.	gene_id "MSTRG.40925"; transcript_id "MSTRG.40925.362"; exon_number "5";
chr12	StringTie	exon	53715200	53715325	1000	-	.	gene_id "MSTRG.40925"; transcript_id "MSTRG.40925.362"; exon_number "6";
chr12	StringTie	exon	53715793	53716047	1000	-	.	gene_id "MSTRG.40925"; transcript_id "MSTRG.40925.362"; exon_number "7";
chr12	StringTie	exon	53719739	53719829	1000	-	.	gene_id "MSTRG.40925"; transcript_id "MSTRG.40925.362"; exon_number "8";
chr12	StringTie	exon	53721467	53721615	1000	-	.	gene_id "MSTRG.40925"; transcript_id "MSTRG.40925.362"; exon_number "9";
chr12	StringTie	exon	53722025	53722183	1000	-	.	gene_id "MSTRG.40925"; transcript_id "MSTRG.40925.362"; exon_number "10";
chr12	StringTie	exon	53723593	53723783	1000	-	.	gene_id "MSTRG.40925"; transcript_id "MSTRG.40925.362"; exon_number "11";
chr12	StringTie	exon	53724645	53724747	1000	-	.	gene_id "MSTRG.40925"; transcript_id "MSTRG.40925.362"; exon_number "12";
chr12	StringTie	exon	53725087	53725266	1000	-	.	gene_id "MSTRG.40925"; transcript_id "MSTRG.40925.362"; exon_number "13";
chr12	StringTie	exon	53727404	53727471	1000	-	.	gene_id "MSTRG.40925"; transcript_id "MSTRG.40925.362"; exon_number "14";
chr12	StringTie	transcript	53711102	53727466	1000	-	.	gene_id "MSTRG.40925"; transcript_id "MSTRG.40925.363";
chr12	StringTie	exon	53711102	53712121	1000	-	.	gene_id "MSTRG.40925"; transcript_id "MSTRG.40925.363"; exon_number "1";
chr12	StringTie	exon	53713100	53713203	1000	-	.	gene_id "MSTRG.40925"; transcript_id "MSTRG.40925.363"; exon_number "2";
chr12	StringTie	exon	53713701	53713900	1000	-	.	gene_id "MSTRG.40925"; transcript_id "MSTRG.40925.363"; exon_number "3";
chr12	StringTie	exon	53714113	53714241	1000	-	.	gene_id "MSTRG.40925"; transcript_id "MSTRG.40925.363"; exon_number "4";
chr12	StringTie	exon	53714598	53714693	1000	-	.	gene_id "MSTRG.40925"; transcript_id "MSTRG.40925.363"; exon_number "5";
chr12	StringTie	exon	53715200	53715325	1000	-	.	gene_id "MSTRG.40925"; transcript_id "MSTRG.40925.363"; exon_number "6";
chr12	StringTie	exon	53715793	53716047	1000	-	.	gene_id "MSTRG.40925"; transcript_id "MSTRG.40925.363"; exon_number "7";
chr12	StringTie	exon	53716260	53716415	1000	-	.	gene_id "MSTRG.40925"; transcript_id "MSTRG.40925.363"; exon_number "8";
chr12	StringTie	exon	53719739	53719829	1000	-	.	gene_id "MSTRG.40925"; transcript_id "MSTRG.40925.363"; exon_number "9";
chr12	StringTie	exon	53721467	53721615	1000	-	.	gene_id "MSTRG.40925"; transcript_id "MSTRG.40925.363"; exon_number "10";
chr12	StringTie	exon	53722025	53722183	1000	-	.	gene_id "MSTRG.40925"; transcript_id "MSTRG.40925.363"; exon_number "11";
chr12	StringTie	exon	53723593	53723783	1000	-	.	gene_id "MSTRG.40925"; transcript_id "MSTRG.40925.363"; exon_number "12";
chr12	StringTie	exon	53724645	53724747	1000	-	.	gene_id "MSTRG.40925"; transcript_id "MSTRG.40925.363"; exon_number "13";
chr12	StringTie	exon	53725087	53725263	1000	-	.	gene_id "MSTRG.40925"; transcript_id "MSTRG.40925.363"; exon_number "14";
chr12	StringTie	exon	53727404	53727466	1000	-	.	gene_id "MSTRG.40925"; transcript_id "MSTRG.40925.363"; exon_number "15";
chr12	StringTie	transcript	53711102	53727541	1000	-	.	gene_id "MSTRG.40925"; transcript_id "MSTRG.40925.364";
chr12	StringTie	exon	53711102	53712121	1000	-	.	gene_id "MSTRG.40925"; transcript_id "MSTRG.40925.364"; exon_number "1";
chr12	StringTie	exon	53713100	53713196	1000	-	.	gene_id "MSTRG.40925"; transcript_id "MSTRG.40925.364"; exon_number "2";
chr12	StringTie	exon	53713701	53713900	1000	-	.	gene_id "MSTRG.40925"; transcript_id "MSTRG.40925.364"; exon_number "3";
chr12	StringTie	exon	53714133	53714241	1000	-	.	gene_id "MSTRG.40925"; transcript_id "MSTRG.40925.364"; exon_number "4";
chr12	StringTie	exon	53714598	53714693	1000	-	.	gene_id "MSTRG.40925"; transcript_id "MSTRG.40925.364"; exon_number "5";
chr12	StringTie	exon	53715200	53715325	1000	-	.	gene_id "MSTRG.40925"; transcript_id "MSTRG.40925.364"; exon_number "6";
chr12	StringTie	exon	53715793	53716047	1000	-	.	gene_id "MSTRG.40925"; transcript_id "MSTRG.40925.364"; exon_number "7";
chr12	StringTie	exon	53716260	53716415	1000	-	.	gene_id "MSTRG.40925"; transcript_id "MSTRG.40925.364"; exon_number "8";
chr12	StringTie	exon	53719739	53719829	1000	-	.	gene_id "MSTRG.40925"; transcript_id "MSTRG.40925.364"; exon_number "9";
chr12	StringTie	exon	53721467	53721615	1000	-	.	gene_id "MSTRG.40925"; transcript_id "MSTRG.40925.364"; exon_number "10";
chr12	StringTie	exon	53722025	53722183	1000	-	.	gene_id "MSTRG.40925"; transcript_id "MSTRG.40925.364"; exon_number "11";
chr12	StringTie	exon	53723593	53723783	1000	-	.	gene_id "MSTRG.40925"; transcript_id "MSTRG.40925.364"; exon_number "12";
chr12	StringTie	exon	53724645	53724747	1000	-	.	gene_id "MSTRG.40925"; transcript_id "MSTRG.40925.364"; exon_number "13";
chr12	StringTie	exon	53725087	53725266	1000	-	.	gene_id "MSTRG.40925"; transcript_id "MSTRG.40925.364"; exon_number "14";
chr12	StringTie	exon	53725690	53725759	1000	-	.	gene_id "MSTRG.40925"; transcript_id "MSTRG.40925.364"; exon_number "15";
chr12	StringTie	exon	53727404	53727541	1000	-	.	gene_id "MSTRG.40925"; transcript_id "MSTRG.40925.364"; exon_number "16";
chr12	StringTie	transcript	53711103	53727469	1000	-	.	gene_id "MSTRG.40925"; transcript_id "MSTRG.40925.365";
chr12	StringTie	exon	53711103	53712121	1000	-	.	gene_id "MSTRG.40925"; transcript_id "MSTRG.40925.365"; exon_number "1";
chr12	StringTie	exon	53713100	53713206	1000	-	.	gene_id "MSTRG.40925"; transcript_id "MSTRG.40925.365"; exon_number "2";
chr12	StringTie	exon	53713701	53714241	1000	-	.	gene_id "MSTRG.40925"; transcript_id "MSTRG.40925.365"; exon_number "3";
chr12	StringTie	exon	53714598	53714693	1000	-	.	gene_id "MSTRG.40925"; transcript_id "MSTRG.40925.365"; exon_number "4";
chr12	StringTie	exon	53715200	53715325	1000	-	.	gene_id "MSTRG.40925"; transcript_id "MSTRG.40925.365"; exon_number "5";
chr12	StringTie	exon	53715793	53716047	1000	-	.	gene_id "MSTRG.40925"; transcript_id "MSTRG.40925.365"; exon_number "6";
chr12	StringTie	exon	53716260	53716415	1000	-	.	gene_id "MSTRG.40925"; transcript_id "MSTRG.40925.365"; exon_number "7";
chr12	StringTie	exon	53719739	53719829	1000	-	.	gene_id "MSTRG.40925"; transcript_id "MSTRG.40925.365"; exon_number "8";
chr12	StringTie	exon	53721467	53721615	1000	-	.	gene_id "MSTRG.40925"; transcript_id "MSTRG.40925.365"; exon_number "9";
chr12	StringTie	exon	53722025	53722183	1000	-	.	gene_id "MSTRG.40925"; transcript_id "MSTRG.40925.365"; exon_number "10";
chr12	StringTie	exon	53723593	53723783	1000	-	.	gene_id "MSTRG.40925"; transcript_id "MSTRG.40925.365"; exon_number "11";
chr12	StringTie	exon	53724645	53724747	1000	-	.	gene_id "MSTRG.40925"; transcript_id "MSTRG.40925.365"; exon_number "12";
chr12	StringTie	exon	53725087	53725258	1000	-	.	gene_id "MSTRG.40925"; transcript_id "MSTRG.40925.365"; exon_number "13";
chr12	StringTie	exon	53727404	53727469	1000	-	.	gene_id "MSTRG.40925"; transcript_id "MSTRG.40925.365"; exon_number "14";
chr12	StringTie	transcript	53711103	53727511	1000	-	.	gene_id "MSTRG.40925"; transcript_id "MSTRG.40925.366";
chr12	StringTie	exon	53711103	53712121	1000	-	.	gene_id "MSTRG.40925"; transcript_id "MSTRG.40925.366"; exon_number "1";
chr12	StringTie	exon	53712775	53712846	1000	-	.	gene_id "MSTRG.40925"; transcript_id "MSTRG.40925.366"; exon_number "2";
chr12	StringTie	exon	53713100	53713206	1000	-	.	gene_id "MSTRG.40925"; transcript_id "MSTRG.40925.366"; exon_number "3";
chr12	StringTie	exon	53713701	53714241	1000	-	.	gene_id "MSTRG.40925"; transcript_id "MSTRG.40925.366"; exon_number "4";
chr12	StringTie	exon	53714598	53714687	1000	-	.	gene_id "MSTRG.40925"; transcript_id "MSTRG.40925.366"; exon_number "5";
chr12	StringTie	exon	53715200	53715325	1000	-	.	gene_id "MSTRG.40925"; transcript_id "MSTRG.40925.366"; exon_number "6";
chr12	StringTie	exon	53715793	53716047	1000	-	.	gene_id "MSTRG.40925"; transcript_id "MSTRG.40925.366"; exon_number "7";
chr12	StringTie	exon	53716260	53716415	1000	-	.	gene_id "MSTRG.40925"; transcript_id "MSTRG.40925.366"; exon_number "8";
chr12	StringTie	exon	53719739	53719829	1000	-	.	gene_id "MSTRG.40925"; transcript_id "MSTRG.40925.366"; exon_number "9";
chr12	StringTie	exon	53721467	53721615	1000	-	.	gene_id "MSTRG.40925"; transcript_id "MSTRG.40925.366"; exon_number "10";
chr12	StringTie	exon	53722025	53722183	1000	-	.	gene_id "MSTRG.40925"; transcript_id "MSTRG.40925.366"; exon_number "11";
chr12	StringTie	exon	53723593	53723779	1000	-	.	gene_id "MSTRG.40925"; transcript_id "MSTRG.40925.366"; exon_number "12";
chr12	StringTie	exon	53724645	53724747	1000	-	.	gene_id "MSTRG.40925"; transcript_id "MSTRG.40925.366"; exon_number "13";
chr12	StringTie	exon	53725087	53725266	1000	-	.	gene_id "MSTRG.40925"; transcript_id "MSTRG.40925.366"; exon_number "14";
chr12	StringTie	exon	53727404	53727511	1000	-	.	gene_id "MSTRG.40925"; transcript_id "MSTRG.40925.366"; exon_number "15";
chr12	StringTie	transcript	53711103	53727472	1000	-	.	gene_id "MSTRG.40925"; transcript_id "MSTRG.40925.367";
chr12	StringTie	exon	53711103	53712121	1000	-	.	gene_id "MSTRG.40925"; transcript_id "MSTRG.40925.367"; exon_number "1";
chr12	StringTie	exon	53712775	53712846	1000	-	.	gene_id "MSTRG.40925"; transcript_id "MSTRG.40925.367"; exon_number "2";
chr12	StringTie	exon	53713100	53713206	1000	-	.	gene_id "MSTRG.40925"; transcript_id "MSTRG.40925.367"; exon_number "3";
chr12	StringTie	exon	53713701	53714241	1000	-	.	gene_id "MSTRG.40925"; transcript_id "MSTRG.40925.367"; exon_number "4";
chr12	StringTie	exon	53714598	53714693	1000	-	.	gene_id "MSTRG.40925"; transcript_id "MSTRG.40925.367"; exon_number "5";
chr12	StringTie	exon	53715200	53715325	1000	-	.	gene_id "MSTRG.40925"; transcript_id "MSTRG.40925.367"; exon_number "6";
chr12	StringTie	exon	53715793	53716047	1000	-	.	gene_id "MSTRG.40925"; transcript_id "MSTRG.40925.367"; exon_number "7";
chr12	StringTie	exon	53716260	53716415	1000	-	.	gene_id "MSTRG.40925"; transcript_id "MSTRG.40925.367"; exon_number "8";
chr12	StringTie	exon	53719739	53719829	1000	-	.	gene_id "MSTRG.40925"; transcript_id "MSTRG.40925.367"; exon_number "9";
chr12	StringTie	exon	53721467	53721615	1000	-	.	gene_id "MSTRG.40925"; transcript_id "MSTRG.40925.367"; exon_number "10";
chr12	StringTie	exon	53722025	53722183	1000	-	.	gene_id "MSTRG.40925"; transcript_id "MSTRG.40925.367"; exon_number "11";
chr12	StringTie	exon	53723593	53723783	1000	-	.	gene_id "MSTRG.40925"; transcript_id "MSTRG.40925.367"; exon_number "12";
chr12	StringTie	exon	53724585	53724747	1000	-	.	gene_id "MSTRG.40925"; transcript_id "MSTRG.40925.367"; exon_number "13";
chr12	StringTie	exon	53725087	53725266	1000	-	.	gene_id "MSTRG.40925"; transcript_id "MSTRG.40925.367"; exon_number "14";
chr12	StringTie	exon	53727404	53727472	1000	-	.	gene_id "MSTRG.40925"; transcript_id "MSTRG.40925.367"; exon_number "15";
chr12	StringTie	transcript	53711103	53727452	1000	-	.	gene_id "MSTRG.40925"; transcript_id "MSTRG.40925.368";
chr12	StringTie	exon	53711103	53712121	1000	-	.	gene_id "MSTRG.40925"; transcript_id "MSTRG.40925.368"; exon_number "1";
chr12	StringTie	exon	53713100	53713206	1000	-	.	gene_id "MSTRG.40925"; transcript_id "MSTRG.40925.368"; exon_number "2";
chr12	StringTie	exon	53713701	53714241	1000	-	.	gene_id "MSTRG.40925"; transcript_id "MSTRG.40925.368"; exon_number "3";
chr12	StringTie	exon	53714598	53714693	1000	-	.	gene_id "MSTRG.40925"; transcript_id "MSTRG.40925.368"; exon_number "4";
chr12	StringTie	exon	53715200	53715325	1000	-	.	gene_id "MSTRG.40925"; transcript_id "MSTRG.40925.368"; exon_number "5";
chr12	StringTie	exon	53715793	53716047	1000	-	.	gene_id "MSTRG.40925"; transcript_id "MSTRG.40925.368"; exon_number "6";
chr12	StringTie	exon	53716260	53716415	1000	-	.	gene_id "MSTRG.40925"; transcript_id "MSTRG.40925.368"; exon_number "7";
chr12	StringTie	exon	53719739	53719829	1000	-	.	gene_id "MSTRG.40925"; transcript_id "MSTRG.40925.368"; exon_number "8";
chr12	StringTie	exon	53721467	53721615	1000	-	.	gene_id "MSTRG.40925"; transcript_id "MSTRG.40925.368"; exon_number "9";
chr12	StringTie	exon	53722009	53722183	1000	-	.	gene_id "MSTRG.40925"; transcript_id "MSTRG.40925.368"; exon_number "10";
chr12	StringTie	exon	53723593	53723783	1000	-	.	gene_id "MSTRG.40925"; transcript_id "MSTRG.40925.368"; exon_number "11";
chr12	StringTie	exon	53724645	53724747	1000	-	.	gene_id "MSTRG.40925"; transcript_id "MSTRG.40925.368"; exon_number "12";
chr12	StringTie	exon	53725087	53725266	1000	-	.	gene_id "MSTRG.40925"; transcript_id "MSTRG.40925.368"; exon_number "13";
chr12	StringTie	exon	53726244	53726334	1000	-	.	gene_id "MSTRG.40925"; transcript_id "MSTRG.40925.368"; exon_number "14";
chr12	StringTie	exon	53727404	53727452	1000	-	.	gene_id "MSTRG.40925"; transcript_id "MSTRG.40925.368"; exon_number "15";
chr12	StringTie	transcript	53711103	53727463	1000	-	.	gene_id "MSTRG.40925"; transcript_id "MSTRG.40925.369";
chr12	StringTie	exon	53711103	53712121	1000	-	.	gene_id "MSTRG.40925"; transcript_id "MSTRG.40925.369"; exon_number "1";
chr12	StringTie	exon	53712775	53712846	1000	-	.	gene_id "MSTRG.40925"; transcript_id "MSTRG.40925.369"; exon_number "2";
chr12	StringTie	exon	53713100	53713206	1000	-	.	gene_id "MSTRG.40925"; transcript_id "MSTRG.40925.369"; exon_number "3";
chr12	StringTie	exon	53713701	53714241	1000	-	.	gene_id "MSTRG.40925"; transcript_id "MSTRG.40925.369"; exon_number "4";
chr12	StringTie	exon	53714598	53714687	1000	-	.	gene_id "MSTRG.40925"; transcript_id "MSTRG.40925.369"; exon_number "5";
chr12	StringTie	exon	53715200	53715325	1000	-	.	gene_id "MSTRG.40925"; transcript_id "MSTRG.40925.369"; exon_number "6";
chr12	StringTie	exon	53715793	53716047	1000	-	.	gene_id "MSTRG.40925"; transcript_id "MSTRG.40925.369"; exon_number "7";
chr12	StringTie	exon	53716260	53716415	1000	-	.	gene_id "MSTRG.40925"; transcript_id "MSTRG.40925.369"; exon_number "8";
chr12	StringTie	exon	53719739	53719829	1000	-	.	gene_id "MSTRG.40925"; transcript_id "MSTRG.40925.369"; exon_number "9";
chr12	StringTie	exon	53721467	53721615	1000	-	.	gene_id "MSTRG.40925"; transcript_id "MSTRG.40925.369"; exon_number "10";
chr12	StringTie	exon	53722009	53722183	1000	-	.	gene_id "MSTRG.40925"; transcript_id "MSTRG.40925.369"; exon_number "11";
chr12	StringTie	exon	53723593	53723783	1000	-	.	gene_id "MSTRG.40925"; transcript_id "MSTRG.40925.369"; exon_number "12";
chr12	StringTie	exon	53724645	53724747	1000	-	.	gene_id "MSTRG.40925"; transcript_id "MSTRG.40925.369"; exon_number "13";
chr12	StringTie	exon	53725087	53725266	1000	-	.	gene_id "MSTRG.40925"; transcript_id "MSTRG.40925.369"; exon_number "14";
chr12	StringTie	exon	53725690	53725759	1000	-	.	gene_id "MSTRG.40925"; transcript_id "MSTRG.40925.369"; exon_number "15";
chr12	StringTie	exon	53727404	53727463	1000	-	.	gene_id "MSTRG.40925"; transcript_id "MSTRG.40925.369"; exon_number "16";
chr12	StringTie	transcript	53708517	53727750	1000	-	.	gene_id "MSTRG.40925"; transcript_id "MSTRG.40925.37";
chr12	StringTie	exon	53708517	53712121	1000	-	.	gene_id "MSTRG.40925"; transcript_id "MSTRG.40925.37"; exon_number "1";
chr12	StringTie	exon	53713100	53713206	1000	-	.	gene_id "MSTRG.40925"; transcript_id "MSTRG.40925.37"; exon_number "2";
chr12	StringTie	exon	53713701	53713900	1000	-	.	gene_id "MSTRG.40925"; transcript_id "MSTRG.40925.37"; exon_number "3";
chr12	StringTie	exon	53714133	53714241	1000	-	.	gene_id "MSTRG.40925"; transcript_id "MSTRG.40925.37"; exon_number "4";
chr12	StringTie	exon	53714598	53714687	1000	-	.	gene_id "MSTRG.40925"; transcript_id "MSTRG.40925.37"; exon_number "5";
chr12	StringTie	exon	53715200	53715325	1000	-	.	gene_id "MSTRG.40925"; transcript_id "MSTRG.40925.37"; exon_number "6";
chr12	StringTie	exon	53715793	53716047	1000	-	.	gene_id "MSTRG.40925"; transcript_id "MSTRG.40925.37"; exon_number "7";
chr12	StringTie	exon	53716260	53716415	1000	-	.	gene_id "MSTRG.40925"; transcript_id "MSTRG.40925.37"; exon_number "8";
chr12	StringTie	exon	53719739	53719829	1000	-	.	gene_id "MSTRG.40925"; transcript_id "MSTRG.40925.37"; exon_number "9";
chr12	StringTie	exon	53721467	53721615	1000	-	.	gene_id "MSTRG.40925"; transcript_id "MSTRG.40925.37"; exon_number "10";
chr12	StringTie	exon	53722025	53722177	1000	-	.	gene_id "MSTRG.40925"; transcript_id "MSTRG.40925.37"; exon_number "11";
chr12	StringTie	exon	53723593	53723783	1000	-	.	gene_id "MSTRG.40925"; transcript_id "MSTRG.40925.37"; exon_number "12";
chr12	StringTie	exon	53724645	53724747	1000	-	.	gene_id "MSTRG.40925"; transcript_id "MSTRG.40925.37"; exon_number "13";
chr12	StringTie	exon	53725087	53725266	1000	-	.	gene_id "MSTRG.40925"; transcript_id "MSTRG.40925.37"; exon_number "14";
chr12	StringTie	exon	53727404	53727750	1000	-	.	gene_id "MSTRG.40925"; transcript_id "MSTRG.40925.37"; exon_number "15";
chr12	StringTie	transcript	53711104	53719829	1000	-	.	gene_id "MSTRG.40925"; transcript_id "MSTRG.40925.370";
chr12	StringTie	exon	53711104	53712121	1000	-	.	gene_id "MSTRG.40925"; transcript_id "MSTRG.40925.370"; exon_number "1";
chr12	StringTie	exon	53713100	53713206	1000	-	.	gene_id "MSTRG.40925"; transcript_id "MSTRG.40925.370"; exon_number "2";
chr12	StringTie	exon	53713701	53713900	1000	-	.	gene_id "MSTRG.40925"; transcript_id "MSTRG.40925.370"; exon_number "3";
chr12	StringTie	exon	53714133	53714241	1000	-	.	gene_id "MSTRG.40925"; transcript_id "MSTRG.40925.370"; exon_number "4";
chr12	StringTie	exon	53714598	53714693	1000	-	.	gene_id "MSTRG.40925"; transcript_id "MSTRG.40925.370"; exon_number "5";
chr12	StringTie	exon	53715200	53715383	1000	-	.	gene_id "MSTRG.40925"; transcript_id "MSTRG.40925.370"; exon_number "6";
chr12	StringTie	exon	53715793	53716047	1000	-	.	gene_id "MSTRG.40925"; transcript_id "MSTRG.40925.370"; exon_number "7";
chr12	StringTie	exon	53716260	53716415	1000	-	.	gene_id "MSTRG.40925"; transcript_id "MSTRG.40925.370"; exon_number "8";
chr12	StringTie	exon	53719739	53719829	1000	-	.	gene_id "MSTRG.40925"; transcript_id "MSTRG.40925.370"; exon_number "9";
chr12	StringTie	transcript	53711104	53726340	1000	-	.	gene_id "MSTRG.40925"; transcript_id "MSTRG.40925.371";
chr12	StringTie	exon	53711104	53713206	1000	-	.	gene_id "MSTRG.40925"; transcript_id "MSTRG.40925.371"; exon_number "1";
chr12	StringTie	exon	53713701	53714241	1000	-	.	gene_id "MSTRG.40925"; transcript_id "MSTRG.40925.371"; exon_number "2";
chr12	StringTie	exon	53714598	53714693	1000	-	.	gene_id "MSTRG.40925"; transcript_id "MSTRG.40925.371"; exon_number "3";
chr12	StringTie	exon	53715200	53715325	1000	-	.	gene_id "MSTRG.40925"; transcript_id "MSTRG.40925.371"; exon_number "4";
chr12	StringTie	exon	53715793	53716047	1000	-	.	gene_id "MSTRG.40925"; transcript_id "MSTRG.40925.371"; exon_number "5";
chr12	StringTie	exon	53716260	53716415	1000	-	.	gene_id "MSTRG.40925"; transcript_id "MSTRG.40925.371"; exon_number "6";
chr12	StringTie	exon	53719739	53719829	1000	-	.	gene_id "MSTRG.40925"; transcript_id "MSTRG.40925.371"; exon_number "7";
chr12	StringTie	exon	53721467	53721615	1000	-	.	gene_id "MSTRG.40925"; transcript_id "MSTRG.40925.371"; exon_number "8";
chr12	StringTie	exon	53722025	53722183	1000	-	.	gene_id "MSTRG.40925"; transcript_id "MSTRG.40925.371"; exon_number "9";
chr12	StringTie	exon	53723593	53723783	1000	-	.	gene_id "MSTRG.40925"; transcript_id "MSTRG.40925.371"; exon_number "10";
chr12	StringTie	exon	53724645	53724747	1000	-	.	gene_id "MSTRG.40925"; transcript_id "MSTRG.40925.371"; exon_number "11";
chr12	StringTie	exon	53725087	53725266	1000	-	.	gene_id "MSTRG.40925"; transcript_id "MSTRG.40925.371"; exon_number "12";
chr12	StringTie	exon	53725690	53725759	1000	-	.	gene_id "MSTRG.40925"; transcript_id "MSTRG.40925.371"; exon_number "13";
chr12	StringTie	exon	53726200	53726340	1000	-	.	gene_id "MSTRG.40925"; transcript_id "MSTRG.40925.371"; exon_number "14";
chr12	StringTie	transcript	53711104	53725714	1000	-	.	gene_id "MSTRG.40925"; transcript_id "MSTRG.40925.372";
chr12	StringTie	exon	53711104	53712121	1000	-	.	gene_id "MSTRG.40925"; transcript_id "MSTRG.40925.372"; exon_number "1";
chr12	StringTie	exon	53713100	53713206	1000	-	.	gene_id "MSTRG.40925"; transcript_id "MSTRG.40925.372"; exon_number "2";
chr12	StringTie	exon	53713701	53713900	1000	-	.	gene_id "MSTRG.40925"; transcript_id "MSTRG.40925.372"; exon_number "3";
chr12	StringTie	exon	53714133	53714241	1000	-	.	gene_id "MSTRG.40925"; transcript_id "MSTRG.40925.372"; exon_number "4";
chr12	StringTie	exon	53714598	53714687	1000	-	.	gene_id "MSTRG.40925"; transcript_id "MSTRG.40925.372"; exon_number "5";
chr12	StringTie	exon	53715200	53715321	1000	-	.	gene_id "MSTRG.40925"; transcript_id "MSTRG.40925.372"; exon_number "6";
chr12	StringTie	exon	53715793	53716047	1000	-	.	gene_id "MSTRG.40925"; transcript_id "MSTRG.40925.372"; exon_number "7";
chr12	StringTie	exon	53719739	53719829	1000	-	.	gene_id "MSTRG.40925"; transcript_id "MSTRG.40925.372"; exon_number "8";
chr12	StringTie	exon	53721467	53721615	1000	-	.	gene_id "MSTRG.40925"; transcript_id "MSTRG.40925.372"; exon_number "9";
chr12	StringTie	exon	53722025	53722183	1000	-	.	gene_id "MSTRG.40925"; transcript_id "MSTRG.40925.372"; exon_number "10";
chr12	StringTie	exon	53723593	53723783	1000	-	.	gene_id "MSTRG.40925"; transcript_id "MSTRG.40925.372"; exon_number "11";
chr12	StringTie	exon	53724645	53724747	1000	-	.	gene_id "MSTRG.40925"; transcript_id "MSTRG.40925.372"; exon_number "12";
chr12	StringTie	exon	53725087	53725266	1000	-	.	gene_id "MSTRG.40925"; transcript_id "MSTRG.40925.372"; exon_number "13";
chr12	StringTie	exon	53725690	53725714	1000	-	.	gene_id "MSTRG.40925"; transcript_id "MSTRG.40925.372"; exon_number "14";
chr12	StringTie	transcript	53711104	53727468	1000	-	.	gene_id "MSTRG.40925"; transcript_id "MSTRG.40925.373";
chr12	StringTie	exon	53711104	53712121	1000	-	.	gene_id "MSTRG.40925"; transcript_id "MSTRG.40925.373"; exon_number "1";
chr12	StringTie	exon	53713100	53713206	1000	-	.	gene_id "MSTRG.40925"; transcript_id "MSTRG.40925.373"; exon_number "2";
chr12	StringTie	exon	53713701	53713900	1000	-	.	gene_id "MSTRG.40925"; transcript_id "MSTRG.40925.373"; exon_number "3";
chr12	StringTie	exon	53714133	53714241	1000	-	.	gene_id "MSTRG.40925"; transcript_id "MSTRG.40925.373"; exon_number "4";
chr12	StringTie	exon	53714598	53714687	1000	-	.	gene_id "MSTRG.40925"; transcript_id "MSTRG.40925.373"; exon_number "5";
chr12	StringTie	exon	53715200	53715321	1000	-	.	gene_id "MSTRG.40925"; transcript_id "MSTRG.40925.373"; exon_number "6";
chr12	StringTie	exon	53715793	53716047	1000	-	.	gene_id "MSTRG.40925"; transcript_id "MSTRG.40925.373"; exon_number "7";
chr12	StringTie	exon	53716260	53716415	1000	-	.	gene_id "MSTRG.40925"; transcript_id "MSTRG.40925.373"; exon_number "8";
chr12	StringTie	exon	53719739	53719829	1000	-	.	gene_id "MSTRG.40925"; transcript_id "MSTRG.40925.373"; exon_number "9";
chr12	StringTie	exon	53721467	53721615	1000	-	.	gene_id "MSTRG.40925"; transcript_id "MSTRG.40925.373"; exon_number "10";
chr12	StringTie	exon	53722009	53722183	1000	-	.	gene_id "MSTRG.40925"; transcript_id "MSTRG.40925.373"; exon_number "11";
chr12	StringTie	exon	53723593	53723783	1000	-	.	gene_id "MSTRG.40925"; transcript_id "MSTRG.40925.373"; exon_number "12";
chr12	StringTie	exon	53724645	53724747	1000	-	.	gene_id "MSTRG.40925"; transcript_id "MSTRG.40925.373"; exon_number "13";
chr12	StringTie	exon	53725087	53725266	1000	-	.	gene_id "MSTRG.40925"; transcript_id "MSTRG.40925.373"; exon_number "14";
chr12	StringTie	exon	53725690	53725759	1000	-	.	gene_id "MSTRG.40925"; transcript_id "MSTRG.40925.373"; exon_number "15";
chr12	StringTie	exon	53727404	53727468	1000	-	.	gene_id "MSTRG.40925"; transcript_id "MSTRG.40925.373"; exon_number "16";
chr12	StringTie	transcript	53711104	53727468	1000	-	.	gene_id "MSTRG.40925"; transcript_id "MSTRG.40925.374";
chr12	StringTie	exon	53711104	53712121	1000	-	.	gene_id "MSTRG.40925"; transcript_id "MSTRG.40925.374"; exon_number "1";
chr12	StringTie	exon	53712775	53713206	1000	-	.	gene_id "MSTRG.40925"; transcript_id "MSTRG.40925.374"; exon_number "2";
chr12	StringTie	exon	53713701	53713900	1000	-	.	gene_id "MSTRG.40925"; transcript_id "MSTRG.40925.374"; exon_number "3";
chr12	StringTie	exon	53714133	53714241	1000	-	.	gene_id "MSTRG.40925"; transcript_id "MSTRG.40925.374"; exon_number "4";
chr12	StringTie	exon	53714598	53714687	1000	-	.	gene_id "MSTRG.40925"; transcript_id "MSTRG.40925.374"; exon_number "5";
chr12	StringTie	exon	53715200	53715321	1000	-	.	gene_id "MSTRG.40925"; transcript_id "MSTRG.40925.374"; exon_number "6";
chr12	StringTie	exon	53715793	53716047	1000	-	.	gene_id "MSTRG.40925"; transcript_id "MSTRG.40925.374"; exon_number "7";
chr12	StringTie	exon	53716260	53716415	1000	-	.	gene_id "MSTRG.40925"; transcript_id "MSTRG.40925.374"; exon_number "8";
chr12	StringTie	exon	53719739	53719829	1000	-	.	gene_id "MSTRG.40925"; transcript_id "MSTRG.40925.374"; exon_number "9";
chr12	StringTie	exon	53721467	53721615	1000	-	.	gene_id "MSTRG.40925"; transcript_id "MSTRG.40925.374"; exon_number "10";
chr12	StringTie	exon	53722009	53722183	1000	-	.	gene_id "MSTRG.40925"; transcript_id "MSTRG.40925.374"; exon_number "11";
chr12	StringTie	exon	53723593	53723762	1000	-	.	gene_id "MSTRG.40925"; transcript_id "MSTRG.40925.374"; exon_number "12";
chr12	StringTie	exon	53724645	53724747	1000	-	.	gene_id "MSTRG.40925"; transcript_id "MSTRG.40925.374"; exon_number "13";
chr12	StringTie	exon	53725087	53725266	1000	-	.	gene_id "MSTRG.40925"; transcript_id "MSTRG.40925.374"; exon_number "14";
chr12	StringTie	exon	53725690	53725759	1000	-	.	gene_id "MSTRG.40925"; transcript_id "MSTRG.40925.374"; exon_number "15";
chr12	StringTie	exon	53727404	53727468	1000	-	.	gene_id "MSTRG.40925"; transcript_id "MSTRG.40925.374"; exon_number "16";
chr12	StringTie	transcript	53711106	53727491	1000	-	.	gene_id "MSTRG.40925"; transcript_id "MSTRG.40925.375";
chr12	StringTie	exon	53711106	53712121	1000	-	.	gene_id "MSTRG.40925"; transcript_id "MSTRG.40925.375"; exon_number "1";
chr12	StringTie	exon	53713100	53713203	1000	-	.	gene_id "MSTRG.40925"; transcript_id "MSTRG.40925.375"; exon_number "2";
chr12	StringTie	exon	53713701	53714241	1000	-	.	gene_id "MSTRG.40925"; transcript_id "MSTRG.40925.375"; exon_number "3";
chr12	StringTie	exon	53714598	53714687	1000	-	.	gene_id "MSTRG.40925"; transcript_id "MSTRG.40925.375"; exon_number "4";
chr12	StringTie	exon	53715200	53715321	1000	-	.	gene_id "MSTRG.40925"; transcript_id "MSTRG.40925.375"; exon_number "5";
chr12	StringTie	exon	53715793	53716047	1000	-	.	gene_id "MSTRG.40925"; transcript_id "MSTRG.40925.375"; exon_number "6";
chr12	StringTie	exon	53716260	53716415	1000	-	.	gene_id "MSTRG.40925"; transcript_id "MSTRG.40925.375"; exon_number "7";
chr12	StringTie	exon	53719739	53719829	1000	-	.	gene_id "MSTRG.40925"; transcript_id "MSTRG.40925.375"; exon_number "8";
chr12	StringTie	exon	53721467	53721615	1000	-	.	gene_id "MSTRG.40925"; transcript_id "MSTRG.40925.375"; exon_number "9";
chr12	StringTie	exon	53722025	53722183	1000	-	.	gene_id "MSTRG.40925"; transcript_id "MSTRG.40925.375"; exon_number "10";
chr12	StringTie	exon	53723593	53723762	1000	-	.	gene_id "MSTRG.40925"; transcript_id "MSTRG.40925.375"; exon_number "11";
chr12	StringTie	exon	53724645	53724747	1000	-	.	gene_id "MSTRG.40925"; transcript_id "MSTRG.40925.375"; exon_number "12";
chr12	StringTie	exon	53725087	53725263	1000	-	.	gene_id "MSTRG.40925"; transcript_id "MSTRG.40925.375"; exon_number "13";
chr12	StringTie	exon	53727404	53727491	1000	-	.	gene_id "MSTRG.40925"; transcript_id "MSTRG.40925.375"; exon_number "14";
chr12	StringTie	transcript	53711106	53727573	1000	-	.	gene_id "MSTRG.40925"; transcript_id "MSTRG.40925.376";
chr12	StringTie	exon	53711106	53712121	1000	-	.	gene_id "MSTRG.40925"; transcript_id "MSTRG.40925.376"; exon_number "1";
chr12	StringTie	exon	53713100	53713206	1000	-	.	gene_id "MSTRG.40925"; transcript_id "MSTRG.40925.376"; exon_number "2";
chr12	StringTie	exon	53713701	53713900	1000	-	.	gene_id "MSTRG.40925"; transcript_id "MSTRG.40925.376"; exon_number "3";
chr12	StringTie	exon	53714133	53714241	1000	-	.	gene_id "MSTRG.40925"; transcript_id "MSTRG.40925.376"; exon_number "4";
chr12	StringTie	exon	53714598	53714693	1000	-	.	gene_id "MSTRG.40925"; transcript_id "MSTRG.40925.376"; exon_number "5";
chr12	StringTie	exon	53715200	53715321	1000	-	.	gene_id "MSTRG.40925"; transcript_id "MSTRG.40925.376"; exon_number "6";
chr12	StringTie	exon	53715861	53716047	1000	-	.	gene_id "MSTRG.40925"; transcript_id "MSTRG.40925.376"; exon_number "7";
chr12	StringTie	exon	53716260	53716415	1000	-	.	gene_id "MSTRG.40925"; transcript_id "MSTRG.40925.376"; exon_number "8";
chr12	StringTie	exon	53719739	53719829	1000	-	.	gene_id "MSTRG.40925"; transcript_id "MSTRG.40925.376"; exon_number "9";
chr12	StringTie	exon	53721467	53721615	1000	-	.	gene_id "MSTRG.40925"; transcript_id "MSTRG.40925.376"; exon_number "10";
chr12	StringTie	exon	53722025	53722183	1000	-	.	gene_id "MSTRG.40925"; transcript_id "MSTRG.40925.376"; exon_number "11";
chr12	StringTie	exon	53723593	53723762	1000	-	.	gene_id "MSTRG.40925"; transcript_id "MSTRG.40925.376"; exon_number "12";
chr12	StringTie	exon	53724645	53724747	1000	-	.	gene_id "MSTRG.40925"; transcript_id "MSTRG.40925.376"; exon_number "13";
chr12	StringTie	exon	53725087	53725263	1000	-	.	gene_id "MSTRG.40925"; transcript_id "MSTRG.40925.376"; exon_number "14";
chr12	StringTie	exon	53727404	53727573	1000	-	.	gene_id "MSTRG.40925"; transcript_id "MSTRG.40925.376"; exon_number "15";
chr12	StringTie	transcript	53711106	53727491	1000	-	.	gene_id "MSTRG.40925"; transcript_id "MSTRG.40925.377";
chr12	StringTie	exon	53711106	53712121	1000	-	.	gene_id "MSTRG.40925"; transcript_id "MSTRG.40925.377"; exon_number "1";
chr12	StringTie	exon	53713100	53713203	1000	-	.	gene_id "MSTRG.40925"; transcript_id "MSTRG.40925.377"; exon_number "2";
chr12	StringTie	exon	53713701	53714241	1000	-	.	gene_id "MSTRG.40925"; transcript_id "MSTRG.40925.377"; exon_number "3";
chr12	StringTie	exon	53714598	53714687	1000	-	.	gene_id "MSTRG.40925"; transcript_id "MSTRG.40925.377"; exon_number "4";
chr12	StringTie	exon	53715200	53715321	1000	-	.	gene_id "MSTRG.40925"; transcript_id "MSTRG.40925.377"; exon_number "5";
chr12	StringTie	exon	53715793	53716047	1000	-	.	gene_id "MSTRG.40925"; transcript_id "MSTRG.40925.377"; exon_number "6";
chr12	StringTie	exon	53716260	53716415	1000	-	.	gene_id "MSTRG.40925"; transcript_id "MSTRG.40925.377"; exon_number "7";
chr12	StringTie	exon	53719739	53719829	1000	-	.	gene_id "MSTRG.40925"; transcript_id "MSTRG.40925.377"; exon_number "8";
chr12	StringTie	exon	53721467	53721615	1000	-	.	gene_id "MSTRG.40925"; transcript_id "MSTRG.40925.377"; exon_number "9";
chr12	StringTie	exon	53722025	53722183	1000	-	.	gene_id "MSTRG.40925"; transcript_id "MSTRG.40925.377"; exon_number "10";
chr12	StringTie	exon	53723593	53723762	1000	-	.	gene_id "MSTRG.40925"; transcript_id "MSTRG.40925.377"; exon_number "11";
chr12	StringTie	exon	53724645	53724747	1000	-	.	gene_id "MSTRG.40925"; transcript_id "MSTRG.40925.377"; exon_number "12";
chr12	StringTie	exon	53725087	53725266	1000	-	.	gene_id "MSTRG.40925"; transcript_id "MSTRG.40925.377"; exon_number "13";
chr12	StringTie	exon	53725690	53725759	1000	-	.	gene_id "MSTRG.40925"; transcript_id "MSTRG.40925.377"; exon_number "14";
chr12	StringTie	exon	53727404	53727491	1000	-	.	gene_id "MSTRG.40925"; transcript_id "MSTRG.40925.377"; exon_number "15";
chr12	StringTie	transcript	53711106	53725750	1000	-	.	gene_id "MSTRG.40925"; transcript_id "MSTRG.40925.378";
chr12	StringTie	exon	53711106	53712121	1000	-	.	gene_id "MSTRG.40925"; transcript_id "MSTRG.40925.378"; exon_number "1";
chr12	StringTie	exon	53713100	53713206	1000	-	.	gene_id "MSTRG.40925"; transcript_id "MSTRG.40925.378"; exon_number "2";
chr12	StringTie	exon	53713671	53713900	1000	-	.	gene_id "MSTRG.40925"; transcript_id "MSTRG.40925.378"; exon_number "3";
chr12	StringTie	exon	53714133	53714241	1000	-	.	gene_id "MSTRG.40925"; transcript_id "MSTRG.40925.378"; exon_number "4";
chr12	StringTie	exon	53714598	53714687	1000	-	.	gene_id "MSTRG.40925"; transcript_id "MSTRG.40925.378"; exon_number "5";
chr12	StringTie	exon	53715200	53715325	1000	-	.	gene_id "MSTRG.40925"; transcript_id "MSTRG.40925.378"; exon_number "6";
chr12	StringTie	exon	53715793	53716047	1000	-	.	gene_id "MSTRG.40925"; transcript_id "MSTRG.40925.378"; exon_number "7";
chr12	StringTie	exon	53716260	53716415	1000	-	.	gene_id "MSTRG.40925"; transcript_id "MSTRG.40925.378"; exon_number "8";
chr12	StringTie	exon	53719739	53719829	1000	-	.	gene_id "MSTRG.40925"; transcript_id "MSTRG.40925.378"; exon_number "9";
chr12	StringTie	exon	53721467	53721615	1000	-	.	gene_id "MSTRG.40925"; transcript_id "MSTRG.40925.378"; exon_number "10";
chr12	StringTie	exon	53722025	53722183	1000	-	.	gene_id "MSTRG.40925"; transcript_id "MSTRG.40925.378"; exon_number "11";
chr12	StringTie	exon	53723593	53723783	1000	-	.	gene_id "MSTRG.40925"; transcript_id "MSTRG.40925.378"; exon_number "12";
chr12	StringTie	exon	53724645	53724747	1000	-	.	gene_id "MSTRG.40925"; transcript_id "MSTRG.40925.378"; exon_number "13";
chr12	StringTie	exon	53725087	53725266	1000	-	.	gene_id "MSTRG.40925"; transcript_id "MSTRG.40925.378"; exon_number "14";
chr12	StringTie	exon	53725690	53725750	1000	-	.	gene_id "MSTRG.40925"; transcript_id "MSTRG.40925.378"; exon_number "15";
chr12	StringTie	transcript	53711106	53727491	1000	-	.	gene_id "MSTRG.40925"; transcript_id "MSTRG.40925.379";
chr12	StringTie	exon	53711106	53713203	1000	-	.	gene_id "MSTRG.40925"; transcript_id "MSTRG.40925.379"; exon_number "1";
chr12	StringTie	exon	53713701	53714241	1000	-	.	gene_id "MSTRG.40925"; transcript_id "MSTRG.40925.379"; exon_number "2";
chr12	StringTie	exon	53714598	53714693	1000	-	.	gene_id "MSTRG.40925"; transcript_id "MSTRG.40925.379"; exon_number "3";
chr12	StringTie	exon	53715200	53715321	1000	-	.	gene_id "MSTRG.40925"; transcript_id "MSTRG.40925.379"; exon_number "4";
chr12	StringTie	exon	53715793	53716047	1000	-	.	gene_id "MSTRG.40925"; transcript_id "MSTRG.40925.379"; exon_number "5";
chr12	StringTie	exon	53716260	53716415	1000	-	.	gene_id "MSTRG.40925"; transcript_id "MSTRG.40925.379"; exon_number "6";
chr12	StringTie	exon	53719739	53719829	1000	-	.	gene_id "MSTRG.40925"; transcript_id "MSTRG.40925.379"; exon_number "7";
chr12	StringTie	exon	53721467	53721615	1000	-	.	gene_id "MSTRG.40925"; transcript_id "MSTRG.40925.379"; exon_number "8";
chr12	StringTie	exon	53722025	53722183	1000	-	.	gene_id "MSTRG.40925"; transcript_id "MSTRG.40925.379"; exon_number "9";
chr12	StringTie	exon	53723593	53723783	1000	-	.	gene_id "MSTRG.40925"; transcript_id "MSTRG.40925.379"; exon_number "10";
chr12	StringTie	exon	53724645	53724747	1000	-	.	gene_id "MSTRG.40925"; transcript_id "MSTRG.40925.379"; exon_number "11";
chr12	StringTie	exon	53725087	53725266	1000	-	.	gene_id "MSTRG.40925"; transcript_id "MSTRG.40925.379"; exon_number "12";
chr12	StringTie	exon	53725690	53725759	1000	-	.	gene_id "MSTRG.40925"; transcript_id "MSTRG.40925.379"; exon_number "13";
chr12	StringTie	exon	53726244	53726334	1000	-	.	gene_id "MSTRG.40925"; transcript_id "MSTRG.40925.379"; exon_number "14";
chr12	StringTie	exon	53727404	53727491	1000	-	.	gene_id "MSTRG.40925"; transcript_id "MSTRG.40925.379"; exon_number "15";
chr12	StringTie	transcript	53708517	53727452	1000	-	.	gene_id "MSTRG.40925"; transcript_id "MSTRG.40925.38";
chr12	StringTie	exon	53708517	53712121	1000	-	.	gene_id "MSTRG.40925"; transcript_id "MSTRG.40925.38"; exon_number "1";
chr12	StringTie	exon	53713100	53713206	1000	-	.	gene_id "MSTRG.40925"; transcript_id "MSTRG.40925.38"; exon_number "2";
chr12	StringTie	exon	53713701	53713900	1000	-	.	gene_id "MSTRG.40925"; transcript_id "MSTRG.40925.38"; exon_number "3";
chr12	StringTie	exon	53714133	53714241	1000	-	.	gene_id "MSTRG.40925"; transcript_id "MSTRG.40925.38"; exon_number "4";
chr12	StringTie	exon	53714598	53714687	1000	-	.	gene_id "MSTRG.40925"; transcript_id "MSTRG.40925.38"; exon_number "5";
chr12	StringTie	exon	53715200	53715325	1000	-	.	gene_id "MSTRG.40925"; transcript_id "MSTRG.40925.38"; exon_number "6";
chr12	StringTie	exon	53715793	53716047	1000	-	.	gene_id "MSTRG.40925"; transcript_id "MSTRG.40925.38"; exon_number "7";
chr12	StringTie	exon	53716260	53716415	1000	-	.	gene_id "MSTRG.40925"; transcript_id "MSTRG.40925.38"; exon_number "8";
chr12	StringTie	exon	53719739	53719829	1000	-	.	gene_id "MSTRG.40925"; transcript_id "MSTRG.40925.38"; exon_number "9";
chr12	StringTie	exon	53721467	53722183	1000	-	.	gene_id "MSTRG.40925"; transcript_id "MSTRG.40925.38"; exon_number "10";
chr12	StringTie	exon	53723593	53723762	1000	-	.	gene_id "MSTRG.40925"; transcript_id "MSTRG.40925.38"; exon_number "11";
chr12	StringTie	exon	53724645	53724747	1000	-	.	gene_id "MSTRG.40925"; transcript_id "MSTRG.40925.38"; exon_number "12";
chr12	StringTie	exon	53725087	53725266	1000	-	.	gene_id "MSTRG.40925"; transcript_id "MSTRG.40925.38"; exon_number "13";
chr12	StringTie	exon	53727404	53727452	1000	-	.	gene_id "MSTRG.40925"; transcript_id "MSTRG.40925.38"; exon_number "14";
chr12	StringTie	transcript	53711106	53727723	1000	-	.	gene_id "MSTRG.40925"; transcript_id "MSTRG.40925.380";
chr12	StringTie	exon	53711106	53712121	1000	-	.	gene_id "MSTRG.40925"; transcript_id "MSTRG.40925.380"; exon_number "1";
chr12	StringTie	exon	53713100	53713206	1000	-	.	gene_id "MSTRG.40925"; transcript_id "MSTRG.40925.380"; exon_number "2";
chr12	StringTie	exon	53713701	53713900	1000	-	.	gene_id "MSTRG.40925"; transcript_id "MSTRG.40925.380"; exon_number "3";
chr12	StringTie	exon	53714133	53714241	1000	-	.	gene_id "MSTRG.40925"; transcript_id "MSTRG.40925.380"; exon_number "4";
chr12	StringTie	exon	53714598	53714693	1000	-	.	gene_id "MSTRG.40925"; transcript_id "MSTRG.40925.380"; exon_number "5";
chr12	StringTie	exon	53715200	53715325	1000	-	.	gene_id "MSTRG.40925"; transcript_id "MSTRG.40925.380"; exon_number "6";
chr12	StringTie	exon	53715793	53716047	1000	-	.	gene_id "MSTRG.40925"; transcript_id "MSTRG.40925.380"; exon_number "7";
chr12	StringTie	exon	53716260	53716415	1000	-	.	gene_id "MSTRG.40925"; transcript_id "MSTRG.40925.380"; exon_number "8";
chr12	StringTie	exon	53719739	53719829	1000	-	.	gene_id "MSTRG.40925"; transcript_id "MSTRG.40925.380"; exon_number "9";
chr12	StringTie	exon	53721467	53721615	1000	-	.	gene_id "MSTRG.40925"; transcript_id "MSTRG.40925.380"; exon_number "10";
chr12	StringTie	exon	53722025	53722177	1000	-	.	gene_id "MSTRG.40925"; transcript_id "MSTRG.40925.380"; exon_number "11";
chr12	StringTie	exon	53723593	53723783	1000	-	.	gene_id "MSTRG.40925"; transcript_id "MSTRG.40925.380"; exon_number "12";
chr12	StringTie	exon	53724645	53724747	1000	-	.	gene_id "MSTRG.40925"; transcript_id "MSTRG.40925.380"; exon_number "13";
chr12	StringTie	exon	53725087	53725266	1000	-	.	gene_id "MSTRG.40925"; transcript_id "MSTRG.40925.380"; exon_number "14";
chr12	StringTie	exon	53725690	53725759	1000	-	.	gene_id "MSTRG.40925"; transcript_id "MSTRG.40925.380"; exon_number "15";
chr12	StringTie	exon	53727404	53727723	1000	-	.	gene_id "MSTRG.40925"; transcript_id "MSTRG.40925.380"; exon_number "16";
chr12	StringTie	transcript	53711106	53727463	1000	-	.	gene_id "MSTRG.40925"; transcript_id "MSTRG.40925.381";
chr12	StringTie	exon	53711106	53712121	1000	-	.	gene_id "MSTRG.40925"; transcript_id "MSTRG.40925.381"; exon_number "1";
chr12	StringTie	exon	53713100	53713206	1000	-	.	gene_id "MSTRG.40925"; transcript_id "MSTRG.40925.381"; exon_number "2";
chr12	StringTie	exon	53713701	53713900	1000	-	.	gene_id "MSTRG.40925"; transcript_id "MSTRG.40925.381"; exon_number "3";
chr12	StringTie	exon	53714133	53714241	1000	-	.	gene_id "MSTRG.40925"; transcript_id "MSTRG.40925.381"; exon_number "4";
chr12	StringTie	exon	53714598	53714693	1000	-	.	gene_id "MSTRG.40925"; transcript_id "MSTRG.40925.381"; exon_number "5";
chr12	StringTie	exon	53715200	53715325	1000	-	.	gene_id "MSTRG.40925"; transcript_id "MSTRG.40925.381"; exon_number "6";
chr12	StringTie	exon	53715793	53716041	1000	-	.	gene_id "MSTRG.40925"; transcript_id "MSTRG.40925.381"; exon_number "7";
chr12	StringTie	exon	53716260	53716415	1000	-	.	gene_id "MSTRG.40925"; transcript_id "MSTRG.40925.381"; exon_number "8";
chr12	StringTie	exon	53719739	53719829	1000	-	.	gene_id "MSTRG.40925"; transcript_id "MSTRG.40925.381"; exon_number "9";
chr12	StringTie	exon	53721467	53721615	1000	-	.	gene_id "MSTRG.40925"; transcript_id "MSTRG.40925.381"; exon_number "10";
chr12	StringTie	exon	53722025	53722183	1000	-	.	gene_id "MSTRG.40925"; transcript_id "MSTRG.40925.381"; exon_number "11";
chr12	StringTie	exon	53723593	53723783	1000	-	.	gene_id "MSTRG.40925"; transcript_id "MSTRG.40925.381"; exon_number "12";
chr12	StringTie	exon	53724645	53724747	1000	-	.	gene_id "MSTRG.40925"; transcript_id "MSTRG.40925.381"; exon_number "13";
chr12	StringTie	exon	53725087	53725266	1000	-	.	gene_id "MSTRG.40925"; transcript_id "MSTRG.40925.381"; exon_number "14";
chr12	StringTie	exon	53725690	53725759	1000	-	.	gene_id "MSTRG.40925"; transcript_id "MSTRG.40925.381"; exon_number "15";
chr12	StringTie	exon	53727404	53727463	1000	-	.	gene_id "MSTRG.40925"; transcript_id "MSTRG.40925.381"; exon_number "16";
chr12	StringTie	transcript	53711106	53727521	1000	-	.	gene_id "MSTRG.40925"; transcript_id "MSTRG.40925.382";
chr12	StringTie	exon	53711106	53712121	1000	-	.	gene_id "MSTRG.40925"; transcript_id "MSTRG.40925.382"; exon_number "1";
chr12	StringTie	exon	53713100	53713206	1000	-	.	gene_id "MSTRG.40925"; transcript_id "MSTRG.40925.382"; exon_number "2";
chr12	StringTie	exon	53713701	53713900	1000	-	.	gene_id "MSTRG.40925"; transcript_id "MSTRG.40925.382"; exon_number "3";
chr12	StringTie	exon	53714133	53714241	1000	-	.	gene_id "MSTRG.40925"; transcript_id "MSTRG.40925.382"; exon_number "4";
chr12	StringTie	exon	53714598	53714687	1000	-	.	gene_id "MSTRG.40925"; transcript_id "MSTRG.40925.382"; exon_number "5";
chr12	StringTie	exon	53715200	53715325	1000	-	.	gene_id "MSTRG.40925"; transcript_id "MSTRG.40925.382"; exon_number "6";
chr12	StringTie	exon	53715793	53716047	1000	-	.	gene_id "MSTRG.40925"; transcript_id "MSTRG.40925.382"; exon_number "7";
chr12	StringTie	exon	53716260	53716415	1000	-	.	gene_id "MSTRG.40925"; transcript_id "MSTRG.40925.382"; exon_number "8";
chr12	StringTie	exon	53719739	53719829	1000	-	.	gene_id "MSTRG.40925"; transcript_id "MSTRG.40925.382"; exon_number "9";
chr12	StringTie	exon	53721467	53721615	1000	-	.	gene_id "MSTRG.40925"; transcript_id "MSTRG.40925.382"; exon_number "10";
chr12	StringTie	exon	53722025	53722177	1000	-	.	gene_id "MSTRG.40925"; transcript_id "MSTRG.40925.382"; exon_number "11";
chr12	StringTie	exon	53723593	53723762	1000	-	.	gene_id "MSTRG.40925"; transcript_id "MSTRG.40925.382"; exon_number "12";
chr12	StringTie	exon	53724645	53724747	1000	-	.	gene_id "MSTRG.40925"; transcript_id "MSTRG.40925.382"; exon_number "13";
chr12	StringTie	exon	53725087	53725266	1000	-	.	gene_id "MSTRG.40925"; transcript_id "MSTRG.40925.382"; exon_number "14";
chr12	StringTie	exon	53725690	53725759	1000	-	.	gene_id "MSTRG.40925"; transcript_id "MSTRG.40925.382"; exon_number "15";
chr12	StringTie	exon	53726244	53726334	1000	-	.	gene_id "MSTRG.40925"; transcript_id "MSTRG.40925.382"; exon_number "16";
chr12	StringTie	exon	53727404	53727521	1000	-	.	gene_id "MSTRG.40925"; transcript_id "MSTRG.40925.382"; exon_number "17";
chr12	StringTie	transcript	53711107	53727516	1000	-	.	gene_id "MSTRG.40925"; transcript_id "MSTRG.40925.383";
chr12	StringTie	exon	53711107	53712121	1000	-	.	gene_id "MSTRG.40925"; transcript_id "MSTRG.40925.383"; exon_number "1";
chr12	StringTie	exon	53713100	53713203	1000	-	.	gene_id "MSTRG.40925"; transcript_id "MSTRG.40925.383"; exon_number "2";
chr12	StringTie	exon	53713701	53713900	1000	-	.	gene_id "MSTRG.40925"; transcript_id "MSTRG.40925.383"; exon_number "3";
chr12	StringTie	exon	53714133	53714241	1000	-	.	gene_id "MSTRG.40925"; transcript_id "MSTRG.40925.383"; exon_number "4";
chr12	StringTie	exon	53714598	53714693	1000	-	.	gene_id "MSTRG.40925"; transcript_id "MSTRG.40925.383"; exon_number "5";
chr12	StringTie	exon	53715200	53715321	1000	-	.	gene_id "MSTRG.40925"; transcript_id "MSTRG.40925.383"; exon_number "6";
chr12	StringTie	exon	53715793	53716047	1000	-	.	gene_id "MSTRG.40925"; transcript_id "MSTRG.40925.383"; exon_number "7";
chr12	StringTie	exon	53716260	53716415	1000	-	.	gene_id "MSTRG.40925"; transcript_id "MSTRG.40925.383"; exon_number "8";
chr12	StringTie	exon	53719739	53719829	1000	-	.	gene_id "MSTRG.40925"; transcript_id "MSTRG.40925.383"; exon_number "9";
chr12	StringTie	exon	53721467	53721615	1000	-	.	gene_id "MSTRG.40925"; transcript_id "MSTRG.40925.383"; exon_number "10";
chr12	StringTie	exon	53722025	53722183	1000	-	.	gene_id "MSTRG.40925"; transcript_id "MSTRG.40925.383"; exon_number "11";
chr12	StringTie	exon	53723593	53723783	1000	-	.	gene_id "MSTRG.40925"; transcript_id "MSTRG.40925.383"; exon_number "12";
chr12	StringTie	exon	53724645	53724747	1000	-	.	gene_id "MSTRG.40925"; transcript_id "MSTRG.40925.383"; exon_number "13";
chr12	StringTie	exon	53725087	53725266	1000	-	.	gene_id "MSTRG.40925"; transcript_id "MSTRG.40925.383"; exon_number "14";
chr12	StringTie	exon	53725690	53725759	1000	-	.	gene_id "MSTRG.40925"; transcript_id "MSTRG.40925.383"; exon_number "15";
chr12	StringTie	exon	53727404	53727516	1000	-	.	gene_id "MSTRG.40925"; transcript_id "MSTRG.40925.383"; exon_number "16";
chr12	StringTie	transcript	53711107	53727625	1000	-	.	gene_id "MSTRG.40925"; transcript_id "MSTRG.40925.384";
chr12	StringTie	exon	53711107	53713206	1000	-	.	gene_id "MSTRG.40925"; transcript_id "MSTRG.40925.384"; exon_number "1";
chr12	StringTie	exon	53713701	53714241	1000	-	.	gene_id "MSTRG.40925"; transcript_id "MSTRG.40925.384"; exon_number "2";
chr12	StringTie	exon	53714598	53714687	1000	-	.	gene_id "MSTRG.40925"; transcript_id "MSTRG.40925.384"; exon_number "3";
chr12	StringTie	exon	53715200	53715325	1000	-	.	gene_id "MSTRG.40925"; transcript_id "MSTRG.40925.384"; exon_number "4";
chr12	StringTie	exon	53715793	53715981	1000	-	.	gene_id "MSTRG.40925"; transcript_id "MSTRG.40925.384"; exon_number "5";
chr12	StringTie	exon	53716260	53716415	1000	-	.	gene_id "MSTRG.40925"; transcript_id "MSTRG.40925.384"; exon_number "6";
chr12	StringTie	exon	53719739	53719829	1000	-	.	gene_id "MSTRG.40925"; transcript_id "MSTRG.40925.384"; exon_number "7";
chr12	StringTie	exon	53721467	53721615	1000	-	.	gene_id "MSTRG.40925"; transcript_id "MSTRG.40925.384"; exon_number "8";
chr12	StringTie	exon	53722025	53722183	1000	-	.	gene_id "MSTRG.40925"; transcript_id "MSTRG.40925.384"; exon_number "9";
chr12	StringTie	exon	53723593	53723783	1000	-	.	gene_id "MSTRG.40925"; transcript_id "MSTRG.40925.384"; exon_number "10";
chr12	StringTie	exon	53724645	53724747	1000	-	.	gene_id "MSTRG.40925"; transcript_id "MSTRG.40925.384"; exon_number "11";
chr12	StringTie	exon	53725087	53725266	1000	-	.	gene_id "MSTRG.40925"; transcript_id "MSTRG.40925.384"; exon_number "12";
chr12	StringTie	exon	53725690	53725759	1000	-	.	gene_id "MSTRG.40925"; transcript_id "MSTRG.40925.384"; exon_number "13";
chr12	StringTie	exon	53727404	53727625	1000	-	.	gene_id "MSTRG.40925"; transcript_id "MSTRG.40925.384"; exon_number "14";
chr12	StringTie	transcript	53711107	53727483	1000	-	.	gene_id "MSTRG.40925"; transcript_id "MSTRG.40925.385";
chr12	StringTie	exon	53711107	53712121	1000	-	.	gene_id "MSTRG.40925"; transcript_id "MSTRG.40925.385"; exon_number "1";
chr12	StringTie	exon	53712775	53712846	1000	-	.	gene_id "MSTRG.40925"; transcript_id "MSTRG.40925.385"; exon_number "2";
chr12	StringTie	exon	53713100	53713206	1000	-	.	gene_id "MSTRG.40925"; transcript_id "MSTRG.40925.385"; exon_number "3";
chr12	StringTie	exon	53713701	53714241	1000	-	.	gene_id "MSTRG.40925"; transcript_id "MSTRG.40925.385"; exon_number "4";
chr12	StringTie	exon	53714598	53714693	1000	-	.	gene_id "MSTRG.40925"; transcript_id "MSTRG.40925.385"; exon_number "5";
chr12	StringTie	exon	53715200	53715325	1000	-	.	gene_id "MSTRG.40925"; transcript_id "MSTRG.40925.385"; exon_number "6";
chr12	StringTie	exon	53715793	53716047	1000	-	.	gene_id "MSTRG.40925"; transcript_id "MSTRG.40925.385"; exon_number "7";
chr12	StringTie	exon	53716260	53716415	1000	-	.	gene_id "MSTRG.40925"; transcript_id "MSTRG.40925.385"; exon_number "8";
chr12	StringTie	exon	53719739	53719829	1000	-	.	gene_id "MSTRG.40925"; transcript_id "MSTRG.40925.385"; exon_number "9";
chr12	StringTie	exon	53721467	53721615	1000	-	.	gene_id "MSTRG.40925"; transcript_id "MSTRG.40925.385"; exon_number "10";
chr12	StringTie	exon	53722009	53722183	1000	-	.	gene_id "MSTRG.40925"; transcript_id "MSTRG.40925.385"; exon_number "11";
chr12	StringTie	exon	53723593	53723783	1000	-	.	gene_id "MSTRG.40925"; transcript_id "MSTRG.40925.385"; exon_number "12";
chr12	StringTie	exon	53724645	53724747	1000	-	.	gene_id "MSTRG.40925"; transcript_id "MSTRG.40925.385"; exon_number "13";
chr12	StringTie	exon	53725087	53725266	1000	-	.	gene_id "MSTRG.40925"; transcript_id "MSTRG.40925.385"; exon_number "14";
chr12	StringTie	exon	53727404	53727483	1000	-	.	gene_id "MSTRG.40925"; transcript_id "MSTRG.40925.385"; exon_number "15";
chr12	StringTie	transcript	53711107	53726340	1000	-	.	gene_id "MSTRG.40925"; transcript_id "MSTRG.40925.386";
chr12	StringTie	exon	53711107	53712121	1000	-	.	gene_id "MSTRG.40925"; transcript_id "MSTRG.40925.386"; exon_number "1";
chr12	StringTie	exon	53712775	53712846	1000	-	.	gene_id "MSTRG.40925"; transcript_id "MSTRG.40925.386"; exon_number "2";
chr12	StringTie	exon	53713100	53713203	1000	-	.	gene_id "MSTRG.40925"; transcript_id "MSTRG.40925.386"; exon_number "3";
chr12	StringTie	exon	53713701	53714241	1000	-	.	gene_id "MSTRG.40925"; transcript_id "MSTRG.40925.386"; exon_number "4";
chr12	StringTie	exon	53714598	53714693	1000	-	.	gene_id "MSTRG.40925"; transcript_id "MSTRG.40925.386"; exon_number "5";
chr12	StringTie	exon	53715200	53715321	1000	-	.	gene_id "MSTRG.40925"; transcript_id "MSTRG.40925.386"; exon_number "6";
chr12	StringTie	exon	53715793	53716047	1000	-	.	gene_id "MSTRG.40925"; transcript_id "MSTRG.40925.386"; exon_number "7";
chr12	StringTie	exon	53716260	53716415	1000	-	.	gene_id "MSTRG.40925"; transcript_id "MSTRG.40925.386"; exon_number "8";
chr12	StringTie	exon	53719739	53719829	1000	-	.	gene_id "MSTRG.40925"; transcript_id "MSTRG.40925.386"; exon_number "9";
chr12	StringTie	exon	53721467	53721615	1000	-	.	gene_id "MSTRG.40925"; transcript_id "MSTRG.40925.386"; exon_number "10";
chr12	StringTie	exon	53722025	53722183	1000	-	.	gene_id "MSTRG.40925"; transcript_id "MSTRG.40925.386"; exon_number "11";
chr12	StringTie	exon	53723593	53723783	1000	-	.	gene_id "MSTRG.40925"; transcript_id "MSTRG.40925.386"; exon_number "12";
chr12	StringTie	exon	53724645	53724747	1000	-	.	gene_id "MSTRG.40925"; transcript_id "MSTRG.40925.386"; exon_number "13";
chr12	StringTie	exon	53725087	53725266	1000	-	.	gene_id "MSTRG.40925"; transcript_id "MSTRG.40925.386"; exon_number "14";
chr12	StringTie	exon	53725690	53725759	1000	-	.	gene_id "MSTRG.40925"; transcript_id "MSTRG.40925.386"; exon_number "15";
chr12	StringTie	exon	53726200	53726340	1000	-	.	gene_id "MSTRG.40925"; transcript_id "MSTRG.40925.386"; exon_number "16";
chr12	StringTie	transcript	53711107	53727468	1000	-	.	gene_id "MSTRG.40925"; transcript_id "MSTRG.40925.387";
chr12	StringTie	exon	53711107	53712121	1000	-	.	gene_id "MSTRG.40925"; transcript_id "MSTRG.40925.387"; exon_number "1";
chr12	StringTie	exon	53712775	53712846	1000	-	.	gene_id "MSTRG.40925"; transcript_id "MSTRG.40925.387"; exon_number "2";
chr12	StringTie	exon	53713100	53713203	1000	-	.	gene_id "MSTRG.40925"; transcript_id "MSTRG.40925.387"; exon_number "3";
chr12	StringTie	exon	53713701	53713900	1000	-	.	gene_id "MSTRG.40925"; transcript_id "MSTRG.40925.387"; exon_number "4";
chr12	StringTie	exon	53714133	53714241	1000	-	.	gene_id "MSTRG.40925"; transcript_id "MSTRG.40925.387"; exon_number "5";
chr12	StringTie	exon	53714598	53714693	1000	-	.	gene_id "MSTRG.40925"; transcript_id "MSTRG.40925.387"; exon_number "6";
chr12	StringTie	exon	53715200	53715321	1000	-	.	gene_id "MSTRG.40925"; transcript_id "MSTRG.40925.387"; exon_number "7";
chr12	StringTie	exon	53715793	53716047	1000	-	.	gene_id "MSTRG.40925"; transcript_id "MSTRG.40925.387"; exon_number "8";
chr12	StringTie	exon	53716260	53716415	1000	-	.	gene_id "MSTRG.40925"; transcript_id "MSTRG.40925.387"; exon_number "9";
chr12	StringTie	exon	53719739	53719829	1000	-	.	gene_id "MSTRG.40925"; transcript_id "MSTRG.40925.387"; exon_number "10";
chr12	StringTie	exon	53721467	53721615	1000	-	.	gene_id "MSTRG.40925"; transcript_id "MSTRG.40925.387"; exon_number "11";
chr12	StringTie	exon	53722025	53722183	1000	-	.	gene_id "MSTRG.40925"; transcript_id "MSTRG.40925.387"; exon_number "12";
chr12	StringTie	exon	53723593	53723783	1000	-	.	gene_id "MSTRG.40925"; transcript_id "MSTRG.40925.387"; exon_number "13";
chr12	StringTie	exon	53724645	53724747	1000	-	.	gene_id "MSTRG.40925"; transcript_id "MSTRG.40925.387"; exon_number "14";
chr12	StringTie	exon	53725087	53725258	1000	-	.	gene_id "MSTRG.40925"; transcript_id "MSTRG.40925.387"; exon_number "15";
chr12	StringTie	exon	53727404	53727468	1000	-	.	gene_id "MSTRG.40925"; transcript_id "MSTRG.40925.387"; exon_number "16";
chr12	StringTie	transcript	53711108	53725721	1000	-	.	gene_id "MSTRG.40925"; transcript_id "MSTRG.40925.388";
chr12	StringTie	exon	53711108	53713206	1000	-	.	gene_id "MSTRG.40925"; transcript_id "MSTRG.40925.388"; exon_number "1";
chr12	StringTie	exon	53713701	53714241	1000	-	.	gene_id "MSTRG.40925"; transcript_id "MSTRG.40925.388"; exon_number "2";
chr12	StringTie	exon	53714598	53714693	1000	-	.	gene_id "MSTRG.40925"; transcript_id "MSTRG.40925.388"; exon_number "3";
chr12	StringTie	exon	53715200	53715325	1000	-	.	gene_id "MSTRG.40925"; transcript_id "MSTRG.40925.388"; exon_number "4";
chr12	StringTie	exon	53715793	53716047	1000	-	.	gene_id "MSTRG.40925"; transcript_id "MSTRG.40925.388"; exon_number "5";
chr12	StringTie	exon	53716260	53716415	1000	-	.	gene_id "MSTRG.40925"; transcript_id "MSTRG.40925.388"; exon_number "6";
chr12	StringTie	exon	53719739	53719829	1000	-	.	gene_id "MSTRG.40925"; transcript_id "MSTRG.40925.388"; exon_number "7";
chr12	StringTie	exon	53721467	53721615	1000	-	.	gene_id "MSTRG.40925"; transcript_id "MSTRG.40925.388"; exon_number "8";
chr12	StringTie	exon	53722025	53722183	1000	-	.	gene_id "MSTRG.40925"; transcript_id "MSTRG.40925.388"; exon_number "9";
chr12	StringTie	exon	53723593	53723783	1000	-	.	gene_id "MSTRG.40925"; transcript_id "MSTRG.40925.388"; exon_number "10";
chr12	StringTie	exon	53725087	53725266	1000	-	.	gene_id "MSTRG.40925"; transcript_id "MSTRG.40925.388"; exon_number "11";
chr12	StringTie	exon	53725690	53725721	1000	-	.	gene_id "MSTRG.40925"; transcript_id "MSTRG.40925.388"; exon_number "12";
chr12	StringTie	transcript	53711108	53725756	1000	-	.	gene_id "MSTRG.40925"; transcript_id "MSTRG.40925.389";
chr12	StringTie	exon	53711108	53712846	1000	-	.	gene_id "MSTRG.40925"; transcript_id "MSTRG.40925.389"; exon_number "1";
chr12	StringTie	exon	53713100	53713206	1000	-	.	gene_id "MSTRG.40925"; transcript_id "MSTRG.40925.389"; exon_number "2";
chr12	StringTie	exon	53713701	53714241	1000	-	.	gene_id "MSTRG.40925"; transcript_id "MSTRG.40925.389"; exon_number "3";
chr12	StringTie	exon	53714598	53714693	1000	-	.	gene_id "MSTRG.40925"; transcript_id "MSTRG.40925.389"; exon_number "4";
chr12	StringTie	exon	53715200	53715325	1000	-	.	gene_id "MSTRG.40925"; transcript_id "MSTRG.40925.389"; exon_number "5";
chr12	StringTie	exon	53715793	53716047	1000	-	.	gene_id "MSTRG.40925"; transcript_id "MSTRG.40925.389"; exon_number "6";
chr12	StringTie	exon	53716260	53716415	1000	-	.	gene_id "MSTRG.40925"; transcript_id "MSTRG.40925.389"; exon_number "7";
chr12	StringTie	exon	53719739	53719829	1000	-	.	gene_id "MSTRG.40925"; transcript_id "MSTRG.40925.389"; exon_number "8";
chr12	StringTie	exon	53721467	53721615	1000	-	.	gene_id "MSTRG.40925"; transcript_id "MSTRG.40925.389"; exon_number "9";
chr12	StringTie	exon	53722009	53722183	1000	-	.	gene_id "MSTRG.40925"; transcript_id "MSTRG.40925.389"; exon_number "10";
chr12	StringTie	exon	53723593	53723762	1000	-	.	gene_id "MSTRG.40925"; transcript_id "MSTRG.40925.389"; exon_number "11";
chr12	StringTie	exon	53724645	53724747	1000	-	.	gene_id "MSTRG.40925"; transcript_id "MSTRG.40925.389"; exon_number "12";
chr12	StringTie	exon	53725087	53725266	1000	-	.	gene_id "MSTRG.40925"; transcript_id "MSTRG.40925.389"; exon_number "13";
chr12	StringTie	exon	53725690	53725756	1000	-	.	gene_id "MSTRG.40925"; transcript_id "MSTRG.40925.389"; exon_number "14";
chr12	StringTie	transcript	53708517	53727553	1000	-	.	gene_id "MSTRG.40925"; transcript_id "MSTRG.40925.39";
chr12	StringTie	exon	53708517	53712121	1000	-	.	gene_id "MSTRG.40925"; transcript_id "MSTRG.40925.39"; exon_number "1";
chr12	StringTie	exon	53713100	53713203	1000	-	.	gene_id "MSTRG.40925"; transcript_id "MSTRG.40925.39"; exon_number "2";
chr12	StringTie	exon	53713701	53713900	1000	-	.	gene_id "MSTRG.40925"; transcript_id "MSTRG.40925.39"; exon_number "3";
chr12	StringTie	exon	53714133	53714241	1000	-	.	gene_id "MSTRG.40925"; transcript_id "MSTRG.40925.39"; exon_number "4";
chr12	StringTie	exon	53714598	53714687	1000	-	.	gene_id "MSTRG.40925"; transcript_id "MSTRG.40925.39"; exon_number "5";
chr12	StringTie	exon	53715200	53715321	1000	-	.	gene_id "MSTRG.40925"; transcript_id "MSTRG.40925.39"; exon_number "6";
chr12	StringTie	exon	53715793	53716047	1000	-	.	gene_id "MSTRG.40925"; transcript_id "MSTRG.40925.39"; exon_number "7";
chr12	StringTie	exon	53716260	53716415	1000	-	.	gene_id "MSTRG.40925"; transcript_id "MSTRG.40925.39"; exon_number "8";
chr12	StringTie	exon	53719739	53719829	1000	-	.	gene_id "MSTRG.40925"; transcript_id "MSTRG.40925.39"; exon_number "9";
chr12	StringTie	exon	53721467	53721615	1000	-	.	gene_id "MSTRG.40925"; transcript_id "MSTRG.40925.39"; exon_number "10";
chr12	StringTie	exon	53722025	53722183	1000	-	.	gene_id "MSTRG.40925"; transcript_id "MSTRG.40925.39"; exon_number "11";
chr12	StringTie	exon	53723593	53723783	1000	-	.	gene_id "MSTRG.40925"; transcript_id "MSTRG.40925.39"; exon_number "12";
chr12	StringTie	exon	53724645	53724747	1000	-	.	gene_id "MSTRG.40925"; transcript_id "MSTRG.40925.39"; exon_number "13";
chr12	StringTie	exon	53725087	53725266	1000	-	.	gene_id "MSTRG.40925"; transcript_id "MSTRG.40925.39"; exon_number "14";
chr12	StringTie	exon	53727404	53727553	1000	-	.	gene_id "MSTRG.40925"; transcript_id "MSTRG.40925.39"; exon_number "15";
chr12	StringTie	transcript	53711108	53726340	1000	-	.	gene_id "MSTRG.40925"; transcript_id "MSTRG.40925.390";
chr12	StringTie	exon	53711108	53713206	1000	-	.	gene_id "MSTRG.40925"; transcript_id "MSTRG.40925.390"; exon_number "1";
chr12	StringTie	exon	53713701	53714241	1000	-	.	gene_id "MSTRG.40925"; transcript_id "MSTRG.40925.390"; exon_number "2";
chr12	StringTie	exon	53714598	53714693	1000	-	.	gene_id "MSTRG.40925"; transcript_id "MSTRG.40925.390"; exon_number "3";
chr12	StringTie	exon	53715200	53715325	1000	-	.	gene_id "MSTRG.40925"; transcript_id "MSTRG.40925.390"; exon_number "4";
chr12	StringTie	exon	53715793	53716047	1000	-	.	gene_id "MSTRG.40925"; transcript_id "MSTRG.40925.390"; exon_number "5";
chr12	StringTie	exon	53716260	53716415	1000	-	.	gene_id "MSTRG.40925"; transcript_id "MSTRG.40925.390"; exon_number "6";
chr12	StringTie	exon	53719739	53719829	1000	-	.	gene_id "MSTRG.40925"; transcript_id "MSTRG.40925.390"; exon_number "7";
chr12	StringTie	exon	53721467	53721615	1000	-	.	gene_id "MSTRG.40925"; transcript_id "MSTRG.40925.390"; exon_number "8";
chr12	StringTie	exon	53722009	53722183	1000	-	.	gene_id "MSTRG.40925"; transcript_id "MSTRG.40925.390"; exon_number "9";
chr12	StringTie	exon	53723593	53723783	1000	-	.	gene_id "MSTRG.40925"; transcript_id "MSTRG.40925.390"; exon_number "10";
chr12	StringTie	exon	53724645	53724747	1000	-	.	gene_id "MSTRG.40925"; transcript_id "MSTRG.40925.390"; exon_number "11";
chr12	StringTie	exon	53725087	53725266	1000	-	.	gene_id "MSTRG.40925"; transcript_id "MSTRG.40925.390"; exon_number "12";
chr12	StringTie	exon	53725690	53725759	1000	-	.	gene_id "MSTRG.40925"; transcript_id "MSTRG.40925.390"; exon_number "13";
chr12	StringTie	exon	53726200	53726340	1000	-	.	gene_id "MSTRG.40925"; transcript_id "MSTRG.40925.390"; exon_number "14";
chr12	StringTie	transcript	53711108	53727467	1000	-	.	gene_id "MSTRG.40925"; transcript_id "MSTRG.40925.391";
chr12	StringTie	exon	53711108	53712846	1000	-	.	gene_id "MSTRG.40925"; transcript_id "MSTRG.40925.391"; exon_number "1";
chr12	StringTie	exon	53713100	53713206	1000	-	.	gene_id "MSTRG.40925"; transcript_id "MSTRG.40925.391"; exon_number "2";
chr12	StringTie	exon	53713701	53714241	1000	-	.	gene_id "MSTRG.40925"; transcript_id "MSTRG.40925.391"; exon_number "3";
chr12	StringTie	exon	53714598	53714693	1000	-	.	gene_id "MSTRG.40925"; transcript_id "MSTRG.40925.391"; exon_number "4";
chr12	StringTie	exon	53715200	53715316	1000	-	.	gene_id "MSTRG.40925"; transcript_id "MSTRG.40925.391"; exon_number "5";
chr12	StringTie	exon	53715793	53716047	1000	-	.	gene_id "MSTRG.40925"; transcript_id "MSTRG.40925.391"; exon_number "6";
chr12	StringTie	exon	53716260	53716415	1000	-	.	gene_id "MSTRG.40925"; transcript_id "MSTRG.40925.391"; exon_number "7";
chr12	StringTie	exon	53719739	53719829	1000	-	.	gene_id "MSTRG.40925"; transcript_id "MSTRG.40925.391"; exon_number "8";
chr12	StringTie	exon	53721467	53721615	1000	-	.	gene_id "MSTRG.40925"; transcript_id "MSTRG.40925.391"; exon_number "9";
chr12	StringTie	exon	53722025	53722183	1000	-	.	gene_id "MSTRG.40925"; transcript_id "MSTRG.40925.391"; exon_number "10";
chr12	StringTie	exon	53723593	53723783	1000	-	.	gene_id "MSTRG.40925"; transcript_id "MSTRG.40925.391"; exon_number "11";
chr12	StringTie	exon	53724645	53724747	1000	-	.	gene_id "MSTRG.40925"; transcript_id "MSTRG.40925.391"; exon_number "12";
chr12	StringTie	exon	53725087	53725266	1000	-	.	gene_id "MSTRG.40925"; transcript_id "MSTRG.40925.391"; exon_number "13";
chr12	StringTie	exon	53725690	53725759	1000	-	.	gene_id "MSTRG.40925"; transcript_id "MSTRG.40925.391"; exon_number "14";
chr12	StringTie	exon	53727404	53727467	1000	-	.	gene_id "MSTRG.40925"; transcript_id "MSTRG.40925.391"; exon_number "15";
chr12	StringTie	transcript	53711108	53727483	1000	-	.	gene_id "MSTRG.40925"; transcript_id "MSTRG.40925.392";
chr12	StringTie	exon	53711108	53712121	1000	-	.	gene_id "MSTRG.40925"; transcript_id "MSTRG.40925.392"; exon_number "1";
chr12	StringTie	exon	53713100	53713203	1000	-	.	gene_id "MSTRG.40925"; transcript_id "MSTRG.40925.392"; exon_number "2";
chr12	StringTie	exon	53713701	53713784	1000	-	.	gene_id "MSTRG.40925"; transcript_id "MSTRG.40925.392"; exon_number "3";
chr12	StringTie	exon	53713811	53714241	1000	-	.	gene_id "MSTRG.40925"; transcript_id "MSTRG.40925.392"; exon_number "4";
chr12	StringTie	exon	53714598	53714693	1000	-	.	gene_id "MSTRG.40925"; transcript_id "MSTRG.40925.392"; exon_number "5";
chr12	StringTie	exon	53715155	53715325	1000	-	.	gene_id "MSTRG.40925"; transcript_id "MSTRG.40925.392"; exon_number "6";
chr12	StringTie	exon	53715793	53716047	1000	-	.	gene_id "MSTRG.40925"; transcript_id "MSTRG.40925.392"; exon_number "7";
chr12	StringTie	exon	53716260	53716415	1000	-	.	gene_id "MSTRG.40925"; transcript_id "MSTRG.40925.392"; exon_number "8";
chr12	StringTie	exon	53719739	53719829	1000	-	.	gene_id "MSTRG.40925"; transcript_id "MSTRG.40925.392"; exon_number "9";
chr12	StringTie	exon	53721467	53721615	1000	-	.	gene_id "MSTRG.40925"; transcript_id "MSTRG.40925.392"; exon_number "10";
chr12	StringTie	exon	53722025	53722183	1000	-	.	gene_id "MSTRG.40925"; transcript_id "MSTRG.40925.392"; exon_number "11";
chr12	StringTie	exon	53723593	53723783	1000	-	.	gene_id "MSTRG.40925"; transcript_id "MSTRG.40925.392"; exon_number "12";
chr12	StringTie	exon	53724645	53724747	1000	-	.	gene_id "MSTRG.40925"; transcript_id "MSTRG.40925.392"; exon_number "13";
chr12	StringTie	exon	53725087	53725266	1000	-	.	gene_id "MSTRG.40925"; transcript_id "MSTRG.40925.392"; exon_number "14";
chr12	StringTie	exon	53727404	53727483	1000	-	.	gene_id "MSTRG.40925"; transcript_id "MSTRG.40925.392"; exon_number "15";
chr12	StringTie	transcript	53711108	53727468	1000	-	.	gene_id "MSTRG.40925"; transcript_id "MSTRG.40925.393";
chr12	StringTie	exon	53711108	53712121	1000	-	.	gene_id "MSTRG.40925"; transcript_id "MSTRG.40925.393"; exon_number "1";
chr12	StringTie	exon	53712775	53712846	1000	-	.	gene_id "MSTRG.40925"; transcript_id "MSTRG.40925.393"; exon_number "2";
chr12	StringTie	exon	53713100	53713206	1000	-	.	gene_id "MSTRG.40925"; transcript_id "MSTRG.40925.393"; exon_number "3";
chr12	StringTie	exon	53713701	53714241	1000	-	.	gene_id "MSTRG.40925"; transcript_id "MSTRG.40925.393"; exon_number "4";
chr12	StringTie	exon	53714598	53714693	1000	-	.	gene_id "MSTRG.40925"; transcript_id "MSTRG.40925.393"; exon_number "5";
chr12	StringTie	exon	53715200	53715325	1000	-	.	gene_id "MSTRG.40925"; transcript_id "MSTRG.40925.393"; exon_number "6";
chr12	StringTie	exon	53715793	53716047	1000	-	.	gene_id "MSTRG.40925"; transcript_id "MSTRG.40925.393"; exon_number "7";
chr12	StringTie	exon	53716260	53716415	1000	-	.	gene_id "MSTRG.40925"; transcript_id "MSTRG.40925.393"; exon_number "8";
chr12	StringTie	exon	53719739	53719829	1000	-	.	gene_id "MSTRG.40925"; transcript_id "MSTRG.40925.393"; exon_number "9";
chr12	StringTie	exon	53721467	53721615	1000	-	.	gene_id "MSTRG.40925"; transcript_id "MSTRG.40925.393"; exon_number "10";
chr12	StringTie	exon	53722025	53722177	1000	-	.	gene_id "MSTRG.40925"; transcript_id "MSTRG.40925.393"; exon_number "11";
chr12	StringTie	exon	53723593	53723783	1000	-	.	gene_id "MSTRG.40925"; transcript_id "MSTRG.40925.393"; exon_number "12";
chr12	StringTie	exon	53724645	53724747	1000	-	.	gene_id "MSTRG.40925"; transcript_id "MSTRG.40925.393"; exon_number "13";
chr12	StringTie	exon	53725087	53725266	1000	-	.	gene_id "MSTRG.40925"; transcript_id "MSTRG.40925.393"; exon_number "14";
chr12	StringTie	exon	53727404	53727468	1000	-	.	gene_id "MSTRG.40925"; transcript_id "MSTRG.40925.393"; exon_number "15";
chr12	StringTie	transcript	53711108	53725424	1000	-	.	gene_id "MSTRG.40925"; transcript_id "MSTRG.40925.394";
chr12	StringTie	exon	53711108	53712121	1000	-	.	gene_id "MSTRG.40925"; transcript_id "MSTRG.40925.394"; exon_number "1";
chr12	StringTie	exon	53712775	53712846	1000	-	.	gene_id "MSTRG.40925"; transcript_id "MSTRG.40925.394"; exon_number "2";
chr12	StringTie	exon	53713100	53713203	1000	-	.	gene_id "MSTRG.40925"; transcript_id "MSTRG.40925.394"; exon_number "3";
chr12	StringTie	exon	53713701	53713900	1000	-	.	gene_id "MSTRG.40925"; transcript_id "MSTRG.40925.394"; exon_number "4";
chr12	StringTie	exon	53714133	53714241	1000	-	.	gene_id "MSTRG.40925"; transcript_id "MSTRG.40925.394"; exon_number "5";
chr12	StringTie	exon	53714598	53714693	1000	-	.	gene_id "MSTRG.40925"; transcript_id "MSTRG.40925.394"; exon_number "6";
chr12	StringTie	exon	53715200	53715325	1000	-	.	gene_id "MSTRG.40925"; transcript_id "MSTRG.40925.394"; exon_number "7";
chr12	StringTie	exon	53715793	53716047	1000	-	.	gene_id "MSTRG.40925"; transcript_id "MSTRG.40925.394"; exon_number "8";
chr12	StringTie	exon	53716260	53716415	1000	-	.	gene_id "MSTRG.40925"; transcript_id "MSTRG.40925.394"; exon_number "9";
chr12	StringTie	exon	53719739	53719829	1000	-	.	gene_id "MSTRG.40925"; transcript_id "MSTRG.40925.394"; exon_number "10";
chr12	StringTie	exon	53721467	53721615	1000	-	.	gene_id "MSTRG.40925"; transcript_id "MSTRG.40925.394"; exon_number "11";
chr12	StringTie	exon	53722025	53722183	1000	-	.	gene_id "MSTRG.40925"; transcript_id "MSTRG.40925.394"; exon_number "12";
chr12	StringTie	exon	53723593	53723783	1000	-	.	gene_id "MSTRG.40925"; transcript_id "MSTRG.40925.394"; exon_number "13";
chr12	StringTie	exon	53724645	53724747	1000	-	.	gene_id "MSTRG.40925"; transcript_id "MSTRG.40925.394"; exon_number "14";
chr12	StringTie	exon	53725087	53725266	1000	-	.	gene_id "MSTRG.40925"; transcript_id "MSTRG.40925.394"; exon_number "15";
chr12	StringTie	exon	53725380	53725424	1000	-	.	gene_id "MSTRG.40925"; transcript_id "MSTRG.40925.394"; exon_number "16";
chr12	StringTie	transcript	53711109	53727460	1000	-	.	gene_id "MSTRG.40925"; transcript_id "MSTRG.40925.395";
chr12	StringTie	exon	53711109	53713206	1000	-	.	gene_id "MSTRG.40925"; transcript_id "MSTRG.40925.395"; exon_number "1";
chr12	StringTie	exon	53713701	53714241	1000	-	.	gene_id "MSTRG.40925"; transcript_id "MSTRG.40925.395"; exon_number "2";
chr12	StringTie	exon	53714598	53714693	1000	-	.	gene_id "MSTRG.40925"; transcript_id "MSTRG.40925.395"; exon_number "3";
chr12	StringTie	exon	53715200	53715325	1000	-	.	gene_id "MSTRG.40925"; transcript_id "MSTRG.40925.395"; exon_number "4";
chr12	StringTie	exon	53715793	53716415	1000	-	.	gene_id "MSTRG.40925"; transcript_id "MSTRG.40925.395"; exon_number "5";
chr12	StringTie	exon	53719739	53719829	1000	-	.	gene_id "MSTRG.40925"; transcript_id "MSTRG.40925.395"; exon_number "6";
chr12	StringTie	exon	53721467	53721615	1000	-	.	gene_id "MSTRG.40925"; transcript_id "MSTRG.40925.395"; exon_number "7";
chr12	StringTie	exon	53722025	53722058	1000	-	.	gene_id "MSTRG.40925"; transcript_id "MSTRG.40925.395"; exon_number "8";
chr12	StringTie	exon	53722092	53722183	1000	-	.	gene_id "MSTRG.40925"; transcript_id "MSTRG.40925.395"; exon_number "9";
chr12	StringTie	exon	53723593	53723783	1000	-	.	gene_id "MSTRG.40925"; transcript_id "MSTRG.40925.395"; exon_number "10";
chr12	StringTie	exon	53724645	53724747	1000	-	.	gene_id "MSTRG.40925"; transcript_id "MSTRG.40925.395"; exon_number "11";
chr12	StringTie	exon	53725087	53725266	1000	-	.	gene_id "MSTRG.40925"; transcript_id "MSTRG.40925.395"; exon_number "12";
chr12	StringTie	exon	53727404	53727460	1000	-	.	gene_id "MSTRG.40925"; transcript_id "MSTRG.40925.395"; exon_number "13";
chr12	StringTie	transcript	53711109	53725749	1000	-	.	gene_id "MSTRG.40925"; transcript_id "MSTRG.40925.396";
chr12	StringTie	exon	53711109	53712121	1000	-	.	gene_id "MSTRG.40925"; transcript_id "MSTRG.40925.396"; exon_number "1";
chr12	StringTie	exon	53712775	53712846	1000	-	.	gene_id "MSTRG.40925"; transcript_id "MSTRG.40925.396"; exon_number "2";
chr12	StringTie	exon	53713100	53713206	1000	-	.	gene_id "MSTRG.40925"; transcript_id "MSTRG.40925.396"; exon_number "3";
chr12	StringTie	exon	53713701	53714241	1000	-	.	gene_id "MSTRG.40925"; transcript_id "MSTRG.40925.396"; exon_number "4";
chr12	StringTie	exon	53714598	53714687	1000	-	.	gene_id "MSTRG.40925"; transcript_id "MSTRG.40925.396"; exon_number "5";
chr12	StringTie	exon	53715200	53715325	1000	-	.	gene_id "MSTRG.40925"; transcript_id "MSTRG.40925.396"; exon_number "6";
chr12	StringTie	exon	53715793	53716047	1000	-	.	gene_id "MSTRG.40925"; transcript_id "MSTRG.40925.396"; exon_number "7";
chr12	StringTie	exon	53716260	53716415	1000	-	.	gene_id "MSTRG.40925"; transcript_id "MSTRG.40925.396"; exon_number "8";
chr12	StringTie	exon	53719739	53720011	1000	-	.	gene_id "MSTRG.40925"; transcript_id "MSTRG.40925.396"; exon_number "9";
chr12	StringTie	exon	53721467	53721615	1000	-	.	gene_id "MSTRG.40925"; transcript_id "MSTRG.40925.396"; exon_number "10";
chr12	StringTie	exon	53722025	53722183	1000	-	.	gene_id "MSTRG.40925"; transcript_id "MSTRG.40925.396"; exon_number "11";
chr12	StringTie	exon	53723593	53723783	1000	-	.	gene_id "MSTRG.40925"; transcript_id "MSTRG.40925.396"; exon_number "12";
chr12	StringTie	exon	53724645	53724747	1000	-	.	gene_id "MSTRG.40925"; transcript_id "MSTRG.40925.396"; exon_number "13";
chr12	StringTie	exon	53725087	53725266	1000	-	.	gene_id "MSTRG.40925"; transcript_id "MSTRG.40925.396"; exon_number "14";
chr12	StringTie	exon	53725690	53725749	1000	-	.	gene_id "MSTRG.40925"; transcript_id "MSTRG.40925.396"; exon_number "15";
chr12	StringTie	transcript	53711110	53727462	1000	-	.	gene_id "MSTRG.40925"; transcript_id "MSTRG.40925.397";
chr12	StringTie	exon	53711110	53713206	1000	-	.	gene_id "MSTRG.40925"; transcript_id "MSTRG.40925.397"; exon_number "1";
chr12	StringTie	exon	53713701	53714241	1000	-	.	gene_id "MSTRG.40925"; transcript_id "MSTRG.40925.397"; exon_number "2";
chr12	StringTie	exon	53714561	53714693	1000	-	.	gene_id "MSTRG.40925"; transcript_id "MSTRG.40925.397"; exon_number "3";
chr12	StringTie	exon	53715200	53715325	1000	-	.	gene_id "MSTRG.40925"; transcript_id "MSTRG.40925.397"; exon_number "4";
chr12	StringTie	exon	53715793	53716047	1000	-	.	gene_id "MSTRG.40925"; transcript_id "MSTRG.40925.397"; exon_number "5";
chr12	StringTie	exon	53716260	53716415	1000	-	.	gene_id "MSTRG.40925"; transcript_id "MSTRG.40925.397"; exon_number "6";
chr12	StringTie	exon	53719739	53719829	1000	-	.	gene_id "MSTRG.40925"; transcript_id "MSTRG.40925.397"; exon_number "7";
chr12	StringTie	exon	53721467	53721615	1000	-	.	gene_id "MSTRG.40925"; transcript_id "MSTRG.40925.397"; exon_number "8";
chr12	StringTie	exon	53722025	53722183	1000	-	.	gene_id "MSTRG.40925"; transcript_id "MSTRG.40925.397"; exon_number "9";
chr12	StringTie	exon	53723593	53723783	1000	-	.	gene_id "MSTRG.40925"; transcript_id "MSTRG.40925.397"; exon_number "10";
chr12	StringTie	exon	53724645	53725266	1000	-	.	gene_id "MSTRG.40925"; transcript_id "MSTRG.40925.397"; exon_number "11";
chr12	StringTie	exon	53727404	53727462	1000	-	.	gene_id "MSTRG.40925"; transcript_id "MSTRG.40925.397"; exon_number "12";
chr12	StringTie	transcript	53711110	53727452	1000	-	.	gene_id "MSTRG.40925"; transcript_id "MSTRG.40925.398";
chr12	StringTie	exon	53711110	53712121	1000	-	.	gene_id "MSTRG.40925"; transcript_id "MSTRG.40925.398"; exon_number "1";
chr12	StringTie	exon	53713100	53713206	1000	-	.	gene_id "MSTRG.40925"; transcript_id "MSTRG.40925.398"; exon_number "2";
chr12	StringTie	exon	53713701	53713900	1000	-	.	gene_id "MSTRG.40925"; transcript_id "MSTRG.40925.398"; exon_number "3";
chr12	StringTie	exon	53714133	53714241	1000	-	.	gene_id "MSTRG.40925"; transcript_id "MSTRG.40925.398"; exon_number "4";
chr12	StringTie	exon	53714598	53714687	1000	-	.	gene_id "MSTRG.40925"; transcript_id "MSTRG.40925.398"; exon_number "5";
chr12	StringTie	exon	53715200	53715321	1000	-	.	gene_id "MSTRG.40925"; transcript_id "MSTRG.40925.398"; exon_number "6";
chr12	StringTie	exon	53715793	53716047	1000	-	.	gene_id "MSTRG.40925"; transcript_id "MSTRG.40925.398"; exon_number "7";
chr12	StringTie	exon	53716260	53716415	1000	-	.	gene_id "MSTRG.40925"; transcript_id "MSTRG.40925.398"; exon_number "8";
chr12	StringTie	exon	53719739	53719829	1000	-	.	gene_id "MSTRG.40925"; transcript_id "MSTRG.40925.398"; exon_number "9";
chr12	StringTie	exon	53721467	53722183	1000	-	.	gene_id "MSTRG.40925"; transcript_id "MSTRG.40925.398"; exon_number "10";
chr12	StringTie	exon	53723593	53723762	1000	-	.	gene_id "MSTRG.40925"; transcript_id "MSTRG.40925.398"; exon_number "11";
chr12	StringTie	exon	53724645	53724747	1000	-	.	gene_id "MSTRG.40925"; transcript_id "MSTRG.40925.398"; exon_number "12";
chr12	StringTie	exon	53725087	53725266	1000	-	.	gene_id "MSTRG.40925"; transcript_id "MSTRG.40925.398"; exon_number "13";
chr12	StringTie	exon	53727404	53727452	1000	-	.	gene_id "MSTRG.40925"; transcript_id "MSTRG.40925.398"; exon_number "14";
chr12	StringTie	transcript	53711110	53727502	1000	-	.	gene_id "MSTRG.40925"; transcript_id "MSTRG.40925.399";
chr12	StringTie	exon	53711110	53712846	1000	-	.	gene_id "MSTRG.40925"; transcript_id "MSTRG.40925.399"; exon_number "1";
chr12	StringTie	exon	53713100	53713203	1000	-	.	gene_id "MSTRG.40925"; transcript_id "MSTRG.40925.399"; exon_number "2";
chr12	StringTie	exon	53713701	53714241	1000	-	.	gene_id "MSTRG.40925"; transcript_id "MSTRG.40925.399"; exon_number "3";
chr12	StringTie	exon	53714598	53714693	1000	-	.	gene_id "MSTRG.40925"; transcript_id "MSTRG.40925.399"; exon_number "4";
chr12	StringTie	exon	53715200	53715325	1000	-	.	gene_id "MSTRG.40925"; transcript_id "MSTRG.40925.399"; exon_number "5";
chr12	StringTie	exon	53715793	53716047	1000	-	.	gene_id "MSTRG.40925"; transcript_id "MSTRG.40925.399"; exon_number "6";
chr12	StringTie	exon	53716260	53716415	1000	-	.	gene_id "MSTRG.40925"; transcript_id "MSTRG.40925.399"; exon_number "7";
chr12	StringTie	exon	53719739	53719829	1000	-	.	gene_id "MSTRG.40925"; transcript_id "MSTRG.40925.399"; exon_number "8";
chr12	StringTie	exon	53721467	53721615	1000	-	.	gene_id "MSTRG.40925"; transcript_id "MSTRG.40925.399"; exon_number "9";
chr12	StringTie	exon	53722025	53722183	1000	-	.	gene_id "MSTRG.40925"; transcript_id "MSTRG.40925.399"; exon_number "10";
chr12	StringTie	exon	53723593	53723783	1000	-	.	gene_id "MSTRG.40925"; transcript_id "MSTRG.40925.399"; exon_number "11";
chr12	StringTie	exon	53724645	53724747	1000	-	.	gene_id "MSTRG.40925"; transcript_id "MSTRG.40925.399"; exon_number "12";
chr12	StringTie	exon	53725087	53725266	1000	-	.	gene_id "MSTRG.40925"; transcript_id "MSTRG.40925.399"; exon_number "13";
chr12	StringTie	exon	53725690	53725759	1000	-	.	gene_id "MSTRG.40925"; transcript_id "MSTRG.40925.399"; exon_number "14";
chr12	StringTie	exon	53727404	53727502	1000	-	.	gene_id "MSTRG.40925"; transcript_id "MSTRG.40925.399"; exon_number "15";
chr12	StringTie	transcript	53708307	53727539	1000	-	.	gene_id "MSTRG.40925"; transcript_id "MSTRG.40925.4";
chr12	StringTie	exon	53708307	53713206	1000	-	.	gene_id "MSTRG.40925"; transcript_id "MSTRG.40925.4"; exon_number "1";
chr12	StringTie	exon	53713701	53714241	1000	-	.	gene_id "MSTRG.40925"; transcript_id "MSTRG.40925.4"; exon_number "2";
chr12	StringTie	exon	53714598	53714693	1000	-	.	gene_id "MSTRG.40925"; transcript_id "MSTRG.40925.4"; exon_number "3";
chr12	StringTie	exon	53715200	53715321	1000	-	.	gene_id "MSTRG.40925"; transcript_id "MSTRG.40925.4"; exon_number "4";
chr12	StringTie	exon	53715793	53716047	1000	-	.	gene_id "MSTRG.40925"; transcript_id "MSTRG.40925.4"; exon_number "5";
chr12	StringTie	exon	53716260	53716415	1000	-	.	gene_id "MSTRG.40925"; transcript_id "MSTRG.40925.4"; exon_number "6";
chr12	StringTie	exon	53719739	53719829	1000	-	.	gene_id "MSTRG.40925"; transcript_id "MSTRG.40925.4"; exon_number "7";
chr12	StringTie	exon	53721467	53721615	1000	-	.	gene_id "MSTRG.40925"; transcript_id "MSTRG.40925.4"; exon_number "8";
chr12	StringTie	exon	53722025	53722183	1000	-	.	gene_id "MSTRG.40925"; transcript_id "MSTRG.40925.4"; exon_number "9";
chr12	StringTie	exon	53723593	53723783	1000	-	.	gene_id "MSTRG.40925"; transcript_id "MSTRG.40925.4"; exon_number "10";
chr12	StringTie	exon	53725087	53725266	1000	-	.	gene_id "MSTRG.40925"; transcript_id "MSTRG.40925.4"; exon_number "11";
chr12	StringTie	exon	53727404	53727539	1000	-	.	gene_id "MSTRG.40925"; transcript_id "MSTRG.40925.4"; exon_number "12";
chr12	StringTie	transcript	53708517	53727638	1000	-	.	gene_id "MSTRG.40925"; transcript_id "MSTRG.40925.40";
chr12	StringTie	exon	53708517	53712559	1000	-	.	gene_id "MSTRG.40925"; transcript_id "MSTRG.40925.40"; exon_number "1";
chr12	StringTie	exon	53713100	53713206	1000	-	.	gene_id "MSTRG.40925"; transcript_id "MSTRG.40925.40"; exon_number "2";
chr12	StringTie	exon	53713701	53714241	1000	-	.	gene_id "MSTRG.40925"; transcript_id "MSTRG.40925.40"; exon_number "3";
chr12	StringTie	exon	53714598	53714693	1000	-	.	gene_id "MSTRG.40925"; transcript_id "MSTRG.40925.40"; exon_number "4";
chr12	StringTie	exon	53715200	53715325	1000	-	.	gene_id "MSTRG.40925"; transcript_id "MSTRG.40925.40"; exon_number "5";
chr12	StringTie	exon	53715793	53716047	1000	-	.	gene_id "MSTRG.40925"; transcript_id "MSTRG.40925.40"; exon_number "6";
chr12	StringTie	exon	53716260	53716415	1000	-	.	gene_id "MSTRG.40925"; transcript_id "MSTRG.40925.40"; exon_number "7";
chr12	StringTie	exon	53719739	53719829	1000	-	.	gene_id "MSTRG.40925"; transcript_id "MSTRG.40925.40"; exon_number "8";
chr12	StringTie	exon	53721467	53721615	1000	-	.	gene_id "MSTRG.40925"; transcript_id "MSTRG.40925.40"; exon_number "9";
chr12	StringTie	exon	53722025	53722183	1000	-	.	gene_id "MSTRG.40925"; transcript_id "MSTRG.40925.40"; exon_number "10";
chr12	StringTie	exon	53723593	53723783	1000	-	.	gene_id "MSTRG.40925"; transcript_id "MSTRG.40925.40"; exon_number "11";
chr12	StringTie	exon	53724645	53724747	1000	-	.	gene_id "MSTRG.40925"; transcript_id "MSTRG.40925.40"; exon_number "12";
chr12	StringTie	exon	53725087	53725266	1000	-	.	gene_id "MSTRG.40925"; transcript_id "MSTRG.40925.40"; exon_number "13";
chr12	StringTie	exon	53727404	53727638	1000	-	.	gene_id "MSTRG.40925"; transcript_id "MSTRG.40925.40"; exon_number "14";
chr12	StringTie	transcript	53711111	53727518	1000	-	.	gene_id "MSTRG.40925"; transcript_id "MSTRG.40925.400";
chr12	StringTie	exon	53711111	53712121	1000	-	.	gene_id "MSTRG.40925"; transcript_id "MSTRG.40925.400"; exon_number "1";
chr12	StringTie	exon	53713100	53713206	1000	-	.	gene_id "MSTRG.40925"; transcript_id "MSTRG.40925.400"; exon_number "2";
chr12	StringTie	exon	53713701	53714241	1000	-	.	gene_id "MSTRG.40925"; transcript_id "MSTRG.40925.400"; exon_number "3";
chr12	StringTie	exon	53714598	53714693	1000	-	.	gene_id "MSTRG.40925"; transcript_id "MSTRG.40925.400"; exon_number "4";
chr12	StringTie	exon	53715200	53715325	1000	-	.	gene_id "MSTRG.40925"; transcript_id "MSTRG.40925.400"; exon_number "5";
chr12	StringTie	exon	53715793	53716415	1000	-	.	gene_id "MSTRG.40925"; transcript_id "MSTRG.40925.400"; exon_number "6";
chr12	StringTie	exon	53719739	53720011	1000	-	.	gene_id "MSTRG.40925"; transcript_id "MSTRG.40925.400"; exon_number "7";
chr12	StringTie	exon	53721467	53721615	1000	-	.	gene_id "MSTRG.40925"; transcript_id "MSTRG.40925.400"; exon_number "8";
chr12	StringTie	exon	53722025	53722183	1000	-	.	gene_id "MSTRG.40925"; transcript_id "MSTRG.40925.400"; exon_number "9";
chr12	StringTie	exon	53723593	53723762	1000	-	.	gene_id "MSTRG.40925"; transcript_id "MSTRG.40925.400"; exon_number "10";
chr12	StringTie	exon	53724645	53724747	1000	-	.	gene_id "MSTRG.40925"; transcript_id "MSTRG.40925.400"; exon_number "11";
chr12	StringTie	exon	53725087	53725266	1000	-	.	gene_id "MSTRG.40925"; transcript_id "MSTRG.40925.400"; exon_number "12";
chr12	StringTie	exon	53725690	53725759	1000	-	.	gene_id "MSTRG.40925"; transcript_id "MSTRG.40925.400"; exon_number "13";
chr12	StringTie	exon	53727404	53727518	1000	-	.	gene_id "MSTRG.40925"; transcript_id "MSTRG.40925.400"; exon_number "14";
chr12	StringTie	transcript	53711111	53727460	1000	-	.	gene_id "MSTRG.40925"; transcript_id "MSTRG.40925.401";
chr12	StringTie	exon	53711111	53712121	1000	-	.	gene_id "MSTRG.40925"; transcript_id "MSTRG.40925.401"; exon_number "1";
chr12	StringTie	exon	53712775	53712846	1000	-	.	gene_id "MSTRG.40925"; transcript_id "MSTRG.40925.401"; exon_number "2";
chr12	StringTie	exon	53713100	53713206	1000	-	.	gene_id "MSTRG.40925"; transcript_id "MSTRG.40925.401"; exon_number "3";
chr12	StringTie	exon	53713701	53714241	1000	-	.	gene_id "MSTRG.40925"; transcript_id "MSTRG.40925.401"; exon_number "4";
chr12	StringTie	exon	53714598	53714693	1000	-	.	gene_id "MSTRG.40925"; transcript_id "MSTRG.40925.401"; exon_number "5";
chr12	StringTie	exon	53715200	53715321	1000	-	.	gene_id "MSTRG.40925"; transcript_id "MSTRG.40925.401"; exon_number "6";
chr12	StringTie	exon	53715793	53716047	1000	-	.	gene_id "MSTRG.40925"; transcript_id "MSTRG.40925.401"; exon_number "7";
chr12	StringTie	exon	53716260	53716415	1000	-	.	gene_id "MSTRG.40925"; transcript_id "MSTRG.40925.401"; exon_number "8";
chr12	StringTie	exon	53719739	53719829	1000	-	.	gene_id "MSTRG.40925"; transcript_id "MSTRG.40925.401"; exon_number "9";
chr12	StringTie	exon	53721467	53721615	1000	-	.	gene_id "MSTRG.40925"; transcript_id "MSTRG.40925.401"; exon_number "10";
chr12	StringTie	exon	53722025	53722183	1000	-	.	gene_id "MSTRG.40925"; transcript_id "MSTRG.40925.401"; exon_number "11";
chr12	StringTie	exon	53723593	53723762	1000	-	.	gene_id "MSTRG.40925"; transcript_id "MSTRG.40925.401"; exon_number "12";
chr12	StringTie	exon	53724645	53724747	1000	-	.	gene_id "MSTRG.40925"; transcript_id "MSTRG.40925.401"; exon_number "13";
chr12	StringTie	exon	53725087	53725266	1000	-	.	gene_id "MSTRG.40925"; transcript_id "MSTRG.40925.401"; exon_number "14";
chr12	StringTie	exon	53725690	53725759	1000	-	.	gene_id "MSTRG.40925"; transcript_id "MSTRG.40925.401"; exon_number "15";
chr12	StringTie	exon	53727404	53727460	1000	-	.	gene_id "MSTRG.40925"; transcript_id "MSTRG.40925.401"; exon_number "16";
chr12	StringTie	transcript	53711112	53727467	1000	-	.	gene_id "MSTRG.40925"; transcript_id "MSTRG.40925.402";
chr12	StringTie	exon	53711112	53712121	1000	-	.	gene_id "MSTRG.40925"; transcript_id "MSTRG.40925.402"; exon_number "1";
chr12	StringTie	exon	53713100	53713206	1000	-	.	gene_id "MSTRG.40925"; transcript_id "MSTRG.40925.402"; exon_number "2";
chr12	StringTie	exon	53713701	53714241	1000	-	.	gene_id "MSTRG.40925"; transcript_id "MSTRG.40925.402"; exon_number "3";
chr12	StringTie	exon	53714598	53714687	1000	-	.	gene_id "MSTRG.40925"; transcript_id "MSTRG.40925.402"; exon_number "4";
chr12	StringTie	exon	53715200	53715325	1000	-	.	gene_id "MSTRG.40925"; transcript_id "MSTRG.40925.402"; exon_number "5";
chr12	StringTie	exon	53715793	53716047	1000	-	.	gene_id "MSTRG.40925"; transcript_id "MSTRG.40925.402"; exon_number "6";
chr12	StringTie	exon	53716260	53716415	1000	-	.	gene_id "MSTRG.40925"; transcript_id "MSTRG.40925.402"; exon_number "7";
chr12	StringTie	exon	53719739	53719829	1000	-	.	gene_id "MSTRG.40925"; transcript_id "MSTRG.40925.402"; exon_number "8";
chr12	StringTie	exon	53721467	53721615	1000	-	.	gene_id "MSTRG.40925"; transcript_id "MSTRG.40925.402"; exon_number "9";
chr12	StringTie	exon	53722025	53722183	1000	-	.	gene_id "MSTRG.40925"; transcript_id "MSTRG.40925.402"; exon_number "10";
chr12	StringTie	exon	53723593	53723783	1000	-	.	gene_id "MSTRG.40925"; transcript_id "MSTRG.40925.402"; exon_number "11";
chr12	StringTie	exon	53724645	53724747	1000	-	.	gene_id "MSTRG.40925"; transcript_id "MSTRG.40925.402"; exon_number "12";
chr12	StringTie	exon	53725087	53725258	1000	-	.	gene_id "MSTRG.40925"; transcript_id "MSTRG.40925.402"; exon_number "13";
chr12	StringTie	exon	53727404	53727467	1000	-	.	gene_id "MSTRG.40925"; transcript_id "MSTRG.40925.402"; exon_number "14";
chr12	StringTie	transcript	53711112	53727463	1000	-	.	gene_id "MSTRG.40925"; transcript_id "MSTRG.40925.403";
chr12	StringTie	exon	53711112	53712121	1000	-	.	gene_id "MSTRG.40925"; transcript_id "MSTRG.40925.403"; exon_number "1";
chr12	StringTie	exon	53713100	53713206	1000	-	.	gene_id "MSTRG.40925"; transcript_id "MSTRG.40925.403"; exon_number "2";
chr12	StringTie	exon	53713701	53714241	1000	-	.	gene_id "MSTRG.40925"; transcript_id "MSTRG.40925.403"; exon_number "3";
chr12	StringTie	exon	53714598	53714687	1000	-	.	gene_id "MSTRG.40925"; transcript_id "MSTRG.40925.403"; exon_number "4";
chr12	StringTie	exon	53715200	53715325	1000	-	.	gene_id "MSTRG.40925"; transcript_id "MSTRG.40925.403"; exon_number "5";
chr12	StringTie	exon	53715793	53716047	1000	-	.	gene_id "MSTRG.40925"; transcript_id "MSTRG.40925.403"; exon_number "6";
chr12	StringTie	exon	53716260	53716415	1000	-	.	gene_id "MSTRG.40925"; transcript_id "MSTRG.40925.403"; exon_number "7";
chr12	StringTie	exon	53719739	53719829	1000	-	.	gene_id "MSTRG.40925"; transcript_id "MSTRG.40925.403"; exon_number "8";
chr12	StringTie	exon	53721467	53721615	1000	-	.	gene_id "MSTRG.40925"; transcript_id "MSTRG.40925.403"; exon_number "9";
chr12	StringTie	exon	53722025	53722183	1000	-	.	gene_id "MSTRG.40925"; transcript_id "MSTRG.40925.403"; exon_number "10";
chr12	StringTie	exon	53723593	53723783	1000	-	.	gene_id "MSTRG.40925"; transcript_id "MSTRG.40925.403"; exon_number "11";
chr12	StringTie	exon	53724585	53724747	1000	-	.	gene_id "MSTRG.40925"; transcript_id "MSTRG.40925.403"; exon_number "12";
chr12	StringTie	exon	53725087	53725266	1000	-	.	gene_id "MSTRG.40925"; transcript_id "MSTRG.40925.403"; exon_number "13";
chr12	StringTie	exon	53727404	53727463	1000	-	.	gene_id "MSTRG.40925"; transcript_id "MSTRG.40925.403"; exon_number "14";
chr12	StringTie	transcript	53711112	53727768	1000	-	.	gene_id "MSTRG.40925"; transcript_id "MSTRG.40925.404";
chr12	StringTie	exon	53711112	53712121	1000	-	.	gene_id "MSTRG.40925"; transcript_id "MSTRG.40925.404"; exon_number "1";
chr12	StringTie	exon	53712775	53712846	1000	-	.	gene_id "MSTRG.40925"; transcript_id "MSTRG.40925.404"; exon_number "2";
chr12	StringTie	exon	53713100	53713206	1000	-	.	gene_id "MSTRG.40925"; transcript_id "MSTRG.40925.404"; exon_number "3";
chr12	StringTie	exon	53713701	53714241	1000	-	.	gene_id "MSTRG.40925"; transcript_id "MSTRG.40925.404"; exon_number "4";
chr12	StringTie	exon	53714598	53714687	1000	-	.	gene_id "MSTRG.40925"; transcript_id "MSTRG.40925.404"; exon_number "5";
chr12	StringTie	exon	53715200	53715325	1000	-	.	gene_id "MSTRG.40925"; transcript_id "MSTRG.40925.404"; exon_number "6";
chr12	StringTie	exon	53715793	53715981	1000	-	.	gene_id "MSTRG.40925"; transcript_id "MSTRG.40925.404"; exon_number "7";
chr12	StringTie	exon	53716260	53716415	1000	-	.	gene_id "MSTRG.40925"; transcript_id "MSTRG.40925.404"; exon_number "8";
chr12	StringTie	exon	53719739	53719829	1000	-	.	gene_id "MSTRG.40925"; transcript_id "MSTRG.40925.404"; exon_number "9";
chr12	StringTie	exon	53721467	53721615	1000	-	.	gene_id "MSTRG.40925"; transcript_id "MSTRG.40925.404"; exon_number "10";
chr12	StringTie	exon	53722025	53722183	1000	-	.	gene_id "MSTRG.40925"; transcript_id "MSTRG.40925.404"; exon_number "11";
chr12	StringTie	exon	53723593	53723783	1000	-	.	gene_id "MSTRG.40925"; transcript_id "MSTRG.40925.404"; exon_number "12";
chr12	StringTie	exon	53724645	53724747	1000	-	.	gene_id "MSTRG.40925"; transcript_id "MSTRG.40925.404"; exon_number "13";
chr12	StringTie	exon	53725087	53725266	1000	-	.	gene_id "MSTRG.40925"; transcript_id "MSTRG.40925.404"; exon_number "14";
chr12	StringTie	exon	53727404	53727768	1000	-	.	gene_id "MSTRG.40925"; transcript_id "MSTRG.40925.404"; exon_number "15";
chr12	StringTie	transcript	53711112	53727493	1000	-	.	gene_id "MSTRG.40925"; transcript_id "MSTRG.40925.405";
chr12	StringTie	exon	53711112	53712121	1000	-	.	gene_id "MSTRG.40925"; transcript_id "MSTRG.40925.405"; exon_number "1";
chr12	StringTie	exon	53712775	53712846	1000	-	.	gene_id "MSTRG.40925"; transcript_id "MSTRG.40925.405"; exon_number "2";
chr12	StringTie	exon	53713100	53713206	1000	-	.	gene_id "MSTRG.40925"; transcript_id "MSTRG.40925.405"; exon_number "3";
chr12	StringTie	exon	53713701	53714241	1000	-	.	gene_id "MSTRG.40925"; transcript_id "MSTRG.40925.405"; exon_number "4";
chr12	StringTie	exon	53714598	53714693	1000	-	.	gene_id "MSTRG.40925"; transcript_id "MSTRG.40925.405"; exon_number "5";
chr12	StringTie	exon	53715200	53715325	1000	-	.	gene_id "MSTRG.40925"; transcript_id "MSTRG.40925.405"; exon_number "6";
chr12	StringTie	exon	53715793	53716047	1000	-	.	gene_id "MSTRG.40925"; transcript_id "MSTRG.40925.405"; exon_number "7";
chr12	StringTie	exon	53716260	53716415	1000	-	.	gene_id "MSTRG.40925"; transcript_id "MSTRG.40925.405"; exon_number "8";
chr12	StringTie	exon	53719739	53719829	1000	-	.	gene_id "MSTRG.40925"; transcript_id "MSTRG.40925.405"; exon_number "9";
chr12	StringTie	exon	53721467	53721615	1000	-	.	gene_id "MSTRG.40925"; transcript_id "MSTRG.40925.405"; exon_number "10";
chr12	StringTie	exon	53722025	53722183	1000	-	.	gene_id "MSTRG.40925"; transcript_id "MSTRG.40925.405"; exon_number "11";
chr12	StringTie	exon	53723593	53723783	1000	-	.	gene_id "MSTRG.40925"; transcript_id "MSTRG.40925.405"; exon_number "12";
chr12	StringTie	exon	53724645	53724747	1000	-	.	gene_id "MSTRG.40925"; transcript_id "MSTRG.40925.405"; exon_number "13";
chr12	StringTie	exon	53725087	53725263	1000	-	.	gene_id "MSTRG.40925"; transcript_id "MSTRG.40925.405"; exon_number "14";
chr12	StringTie	exon	53725690	53725759	1000	-	.	gene_id "MSTRG.40925"; transcript_id "MSTRG.40925.405"; exon_number "15";
chr12	StringTie	exon	53727404	53727493	1000	-	.	gene_id "MSTRG.40925"; transcript_id "MSTRG.40925.405"; exon_number "16";
chr12	StringTie	transcript	53711112	53727779	1000	-	.	gene_id "MSTRG.40925"; transcript_id "MSTRG.40925.406";
chr12	StringTie	exon	53711112	53711674	1000	-	.	gene_id "MSTRG.40925"; transcript_id "MSTRG.40925.406"; exon_number "1";
chr12	StringTie	exon	53711874	53712121	1000	-	.	gene_id "MSTRG.40925"; transcript_id "MSTRG.40925.406"; exon_number "2";
chr12	StringTie	exon	53713100	53713206	1000	-	.	gene_id "MSTRG.40925"; transcript_id "MSTRG.40925.406"; exon_number "3";
chr12	StringTie	exon	53713701	53713900	1000	-	.	gene_id "MSTRG.40925"; transcript_id "MSTRG.40925.406"; exon_number "4";
chr12	StringTie	exon	53714133	53714241	1000	-	.	gene_id "MSTRG.40925"; transcript_id "MSTRG.40925.406"; exon_number "5";
chr12	StringTie	exon	53714598	53714693	1000	-	.	gene_id "MSTRG.40925"; transcript_id "MSTRG.40925.406"; exon_number "6";
chr12	StringTie	exon	53715200	53715325	1000	-	.	gene_id "MSTRG.40925"; transcript_id "MSTRG.40925.406"; exon_number "7";
chr12	StringTie	exon	53715793	53716047	1000	-	.	gene_id "MSTRG.40925"; transcript_id "MSTRG.40925.406"; exon_number "8";
chr12	StringTie	exon	53716260	53716415	1000	-	.	gene_id "MSTRG.40925"; transcript_id "MSTRG.40925.406"; exon_number "9";
chr12	StringTie	exon	53719739	53720011	1000	-	.	gene_id "MSTRG.40925"; transcript_id "MSTRG.40925.406"; exon_number "10";
chr12	StringTie	exon	53721467	53721615	1000	-	.	gene_id "MSTRG.40925"; transcript_id "MSTRG.40925.406"; exon_number "11";
chr12	StringTie	exon	53722025	53722183	1000	-	.	gene_id "MSTRG.40925"; transcript_id "MSTRG.40925.406"; exon_number "12";
chr12	StringTie	exon	53723593	53723783	1000	-	.	gene_id "MSTRG.40925"; transcript_id "MSTRG.40925.406"; exon_number "13";
chr12	StringTie	exon	53724645	53724747	1000	-	.	gene_id "MSTRG.40925"; transcript_id "MSTRG.40925.406"; exon_number "14";
chr12	StringTie	exon	53725087	53725263	1000	-	.	gene_id "MSTRG.40925"; transcript_id "MSTRG.40925.406"; exon_number "15";
chr12	StringTie	exon	53727404	53727779	1000	-	.	gene_id "MSTRG.40925"; transcript_id "MSTRG.40925.406"; exon_number "16";
chr12	StringTie	transcript	53711112	53752017	1000	-	.	gene_id "MSTRG.40925"; transcript_id "MSTRG.40925.407";
chr12	StringTie	exon	53711112	53713206	1000	-	.	gene_id "MSTRG.40925"; transcript_id "MSTRG.40925.407"; exon_number "1";
chr12	StringTie	exon	53713701	53714241	1000	-	.	gene_id "MSTRG.40925"; transcript_id "MSTRG.40925.407"; exon_number "2";
chr12	StringTie	exon	53714598	53714693	1000	-	.	gene_id "MSTRG.40925"; transcript_id "MSTRG.40925.407"; exon_number "3";
chr12	StringTie	exon	53715200	53715325	1000	-	.	gene_id "MSTRG.40925"; transcript_id "MSTRG.40925.407"; exon_number "4";
chr12	StringTie	exon	53715793	53716047	1000	-	.	gene_id "MSTRG.40925"; transcript_id "MSTRG.40925.407"; exon_number "5";
chr12	StringTie	exon	53716260	53716415	1000	-	.	gene_id "MSTRG.40925"; transcript_id "MSTRG.40925.407"; exon_number "6";
chr12	StringTie	exon	53719739	53719829	1000	-	.	gene_id "MSTRG.40925"; transcript_id "MSTRG.40925.407"; exon_number "7";
chr12	StringTie	exon	53721467	53721615	1000	-	.	gene_id "MSTRG.40925"; transcript_id "MSTRG.40925.407"; exon_number "8";
chr12	StringTie	exon	53722025	53722183	1000	-	.	gene_id "MSTRG.40925"; transcript_id "MSTRG.40925.407"; exon_number "9";
chr12	StringTie	exon	53723593	53723762	1000	-	.	gene_id "MSTRG.40925"; transcript_id "MSTRG.40925.407"; exon_number "10";
chr12	StringTie	exon	53724645	53724747	1000	-	.	gene_id "MSTRG.40925"; transcript_id "MSTRG.40925.407"; exon_number "11";
chr12	StringTie	exon	53725087	53725266	1000	-	.	gene_id "MSTRG.40925"; transcript_id "MSTRG.40925.407"; exon_number "12";
chr12	StringTie	exon	53727404	53727651	1000	-	.	gene_id "MSTRG.40925"; transcript_id "MSTRG.40925.407"; exon_number "13";
chr12	StringTie	exon	53746708	53746848	1000	-	.	gene_id "MSTRG.40925"; transcript_id "MSTRG.40925.407"; exon_number "14";
chr12	StringTie	exon	53750317	53750394	1000	-	.	gene_id "MSTRG.40925"; transcript_id "MSTRG.40925.407"; exon_number "15";
chr12	StringTie	exon	53750874	53750965	1000	-	.	gene_id "MSTRG.40925"; transcript_id "MSTRG.40925.407"; exon_number "16";
chr12	StringTie	exon	53751774	53752017	1000	-	.	gene_id "MSTRG.40925"; transcript_id "MSTRG.40925.407"; exon_number "17";
chr12	StringTie	transcript	53711112	53752017	1000	-	.	gene_id "MSTRG.40925"; transcript_id "MSTRG.40925.408";
chr12	StringTie	exon	53711112	53712121	1000	-	.	gene_id "MSTRG.40925"; transcript_id "MSTRG.40925.408"; exon_number "1";
chr12	StringTie	exon	53713100	53713206	1000	-	.	gene_id "MSTRG.40925"; transcript_id "MSTRG.40925.408"; exon_number "2";
chr12	StringTie	exon	53713701	53713900	1000	-	.	gene_id "MSTRG.40925"; transcript_id "MSTRG.40925.408"; exon_number "3";
chr12	StringTie	exon	53714133	53714241	1000	-	.	gene_id "MSTRG.40925"; transcript_id "MSTRG.40925.408"; exon_number "4";
chr12	StringTie	exon	53714598	53714693	1000	-	.	gene_id "MSTRG.40925"; transcript_id "MSTRG.40925.408"; exon_number "5";
chr12	StringTie	exon	53715200	53715321	1000	-	.	gene_id "MSTRG.40925"; transcript_id "MSTRG.40925.408"; exon_number "6";
chr12	StringTie	exon	53715793	53716047	1000	-	.	gene_id "MSTRG.40925"; transcript_id "MSTRG.40925.408"; exon_number "7";
chr12	StringTie	exon	53716260	53716415	1000	-	.	gene_id "MSTRG.40925"; transcript_id "MSTRG.40925.408"; exon_number "8";
chr12	StringTie	exon	53719739	53719829	1000	-	.	gene_id "MSTRG.40925"; transcript_id "MSTRG.40925.408"; exon_number "9";
chr12	StringTie	exon	53721467	53721615	1000	-	.	gene_id "MSTRG.40925"; transcript_id "MSTRG.40925.408"; exon_number "10";
chr12	StringTie	exon	53722025	53722183	1000	-	.	gene_id "MSTRG.40925"; transcript_id "MSTRG.40925.408"; exon_number "11";
chr12	StringTie	exon	53723593	53723783	1000	-	.	gene_id "MSTRG.40925"; transcript_id "MSTRG.40925.408"; exon_number "12";
chr12	StringTie	exon	53724645	53724747	1000	-	.	gene_id "MSTRG.40925"; transcript_id "MSTRG.40925.408"; exon_number "13";
chr12	StringTie	exon	53725087	53725266	1000	-	.	gene_id "MSTRG.40925"; transcript_id "MSTRG.40925.408"; exon_number "14";
chr12	StringTie	exon	53727404	53727651	1000	-	.	gene_id "MSTRG.40925"; transcript_id "MSTRG.40925.408"; exon_number "15";
chr12	StringTie	exon	53746708	53746848	1000	-	.	gene_id "MSTRG.40925"; transcript_id "MSTRG.40925.408"; exon_number "16";
chr12	StringTie	exon	53750317	53750394	1000	-	.	gene_id "MSTRG.40925"; transcript_id "MSTRG.40925.408"; exon_number "17";
chr12	StringTie	exon	53750874	53750965	1000	-	.	gene_id "MSTRG.40925"; transcript_id "MSTRG.40925.408"; exon_number "18";
chr12	StringTie	exon	53751774	53752017	1000	-	.	gene_id "MSTRG.40925"; transcript_id "MSTRG.40925.408"; exon_number "19";
chr12	StringTie	transcript	53711113	53727467	1000	-	.	gene_id "MSTRG.40925"; transcript_id "MSTRG.40925.409";
chr12	StringTie	exon	53711113	53713206	1000	-	.	gene_id "MSTRG.40925"; transcript_id "MSTRG.40925.409"; exon_number "1";
chr12	StringTie	exon	53713701	53714241	1000	-	.	gene_id "MSTRG.40925"; transcript_id "MSTRG.40925.409"; exon_number "2";
chr12	StringTie	exon	53714598	53714693	1000	-	.	gene_id "MSTRG.40925"; transcript_id "MSTRG.40925.409"; exon_number "3";
chr12	StringTie	exon	53715200	53715325	1000	-	.	gene_id "MSTRG.40925"; transcript_id "MSTRG.40925.409"; exon_number "4";
chr12	StringTie	exon	53715793	53716415	1000	-	.	gene_id "MSTRG.40925"; transcript_id "MSTRG.40925.409"; exon_number "5";
chr12	StringTie	exon	53719739	53719829	1000	-	.	gene_id "MSTRG.40925"; transcript_id "MSTRG.40925.409"; exon_number "6";
chr12	StringTie	exon	53721467	53721615	1000	-	.	gene_id "MSTRG.40925"; transcript_id "MSTRG.40925.409"; exon_number "7";
chr12	StringTie	exon	53722025	53722183	1000	-	.	gene_id "MSTRG.40925"; transcript_id "MSTRG.40925.409"; exon_number "8";
chr12	StringTie	exon	53723593	53723762	1000	-	.	gene_id "MSTRG.40925"; transcript_id "MSTRG.40925.409"; exon_number "9";
chr12	StringTie	exon	53724645	53724747	1000	-	.	gene_id "MSTRG.40925"; transcript_id "MSTRG.40925.409"; exon_number "10";
chr12	StringTie	exon	53725087	53725266	1000	-	.	gene_id "MSTRG.40925"; transcript_id "MSTRG.40925.409"; exon_number "11";
chr12	StringTie	exon	53727433	53727467	1000	-	.	gene_id "MSTRG.40925"; transcript_id "MSTRG.40925.409"; exon_number "12";
chr12	StringTie	transcript	53708517	53727538	1000	-	.	gene_id "MSTRG.40925"; transcript_id "MSTRG.40925.41";
chr12	StringTie	exon	53708517	53712121	1000	-	.	gene_id "MSTRG.40925"; transcript_id "MSTRG.40925.41"; exon_number "1";
chr12	StringTie	exon	53713100	53713206	1000	-	.	gene_id "MSTRG.40925"; transcript_id "MSTRG.40925.41"; exon_number "2";
chr12	StringTie	exon	53713701	53713900	1000	-	.	gene_id "MSTRG.40925"; transcript_id "MSTRG.40925.41"; exon_number "3";
chr12	StringTie	exon	53714133	53714241	1000	-	.	gene_id "MSTRG.40925"; transcript_id "MSTRG.40925.41"; exon_number "4";
chr12	StringTie	exon	53714598	53714687	1000	-	.	gene_id "MSTRG.40925"; transcript_id "MSTRG.40925.41"; exon_number "5";
chr12	StringTie	exon	53715200	53715325	1000	-	.	gene_id "MSTRG.40925"; transcript_id "MSTRG.40925.41"; exon_number "6";
chr12	StringTie	exon	53715793	53716047	1000	-	.	gene_id "MSTRG.40925"; transcript_id "MSTRG.40925.41"; exon_number "7";
chr12	StringTie	exon	53716260	53716415	1000	-	.	gene_id "MSTRG.40925"; transcript_id "MSTRG.40925.41"; exon_number "8";
chr12	StringTie	exon	53719739	53719829	1000	-	.	gene_id "MSTRG.40925"; transcript_id "MSTRG.40925.41"; exon_number "9";
chr12	StringTie	exon	53721467	53721615	1000	-	.	gene_id "MSTRG.40925"; transcript_id "MSTRG.40925.41"; exon_number "10";
chr12	StringTie	exon	53722025	53722183	1000	-	.	gene_id "MSTRG.40925"; transcript_id "MSTRG.40925.41"; exon_number "11";
chr12	StringTie	exon	53723593	53723779	1000	-	.	gene_id "MSTRG.40925"; transcript_id "MSTRG.40925.41"; exon_number "12";
chr12	StringTie	exon	53724645	53724747	1000	-	.	gene_id "MSTRG.40925"; transcript_id "MSTRG.40925.41"; exon_number "13";
chr12	StringTie	exon	53725087	53725266	1000	-	.	gene_id "MSTRG.40925"; transcript_id "MSTRG.40925.41"; exon_number "14";
chr12	StringTie	exon	53727404	53727538	1000	-	.	gene_id "MSTRG.40925"; transcript_id "MSTRG.40925.41"; exon_number "15";
chr12	StringTie	transcript	53711113	53727521	1000	-	.	gene_id "MSTRG.40925"; transcript_id "MSTRG.40925.410";
chr12	StringTie	exon	53711113	53712121	1000	-	.	gene_id "MSTRG.40925"; transcript_id "MSTRG.40925.410"; exon_number "1";
chr12	StringTie	exon	53713100	53713206	1000	-	.	gene_id "MSTRG.40925"; transcript_id "MSTRG.40925.410"; exon_number "2";
chr12	StringTie	exon	53713701	53713900	1000	-	.	gene_id "MSTRG.40925"; transcript_id "MSTRG.40925.410"; exon_number "3";
chr12	StringTie	exon	53714133	53714241	1000	-	.	gene_id "MSTRG.40925"; transcript_id "MSTRG.40925.410"; exon_number "4";
chr12	StringTie	exon	53714598	53714693	1000	-	.	gene_id "MSTRG.40925"; transcript_id "MSTRG.40925.410"; exon_number "5";
chr12	StringTie	exon	53715200	53715325	1000	-	.	gene_id "MSTRG.40925"; transcript_id "MSTRG.40925.410"; exon_number "6";
chr12	StringTie	exon	53715793	53716047	1000	-	.	gene_id "MSTRG.40925"; transcript_id "MSTRG.40925.410"; exon_number "7";
chr12	StringTie	exon	53716260	53716415	1000	-	.	gene_id "MSTRG.40925"; transcript_id "MSTRG.40925.410"; exon_number "8";
chr12	StringTie	exon	53719739	53720011	1000	-	.	gene_id "MSTRG.40925"; transcript_id "MSTRG.40925.410"; exon_number "9";
chr12	StringTie	exon	53721467	53721615	1000	-	.	gene_id "MSTRG.40925"; transcript_id "MSTRG.40925.410"; exon_number "10";
chr12	StringTie	exon	53722025	53722058	1000	-	.	gene_id "MSTRG.40925"; transcript_id "MSTRG.40925.410"; exon_number "11";
chr12	StringTie	exon	53722092	53722183	1000	-	.	gene_id "MSTRG.40925"; transcript_id "MSTRG.40925.410"; exon_number "12";
chr12	StringTie	exon	53723593	53723783	1000	-	.	gene_id "MSTRG.40925"; transcript_id "MSTRG.40925.410"; exon_number "13";
chr12	StringTie	exon	53724645	53724747	1000	-	.	gene_id "MSTRG.40925"; transcript_id "MSTRG.40925.410"; exon_number "14";
chr12	StringTie	exon	53725087	53725266	1000	-	.	gene_id "MSTRG.40925"; transcript_id "MSTRG.40925.410"; exon_number "15";
chr12	StringTie	exon	53727404	53727521	1000	-	.	gene_id "MSTRG.40925"; transcript_id "MSTRG.40925.410"; exon_number "16";
chr12	StringTie	transcript	53711113	53727471	1000	-	.	gene_id "MSTRG.40925"; transcript_id "MSTRG.40925.411";
chr12	StringTie	exon	53711113	53712121	1000	-	.	gene_id "MSTRG.40925"; transcript_id "MSTRG.40925.411"; exon_number "1";
chr12	StringTie	exon	53712775	53712846	1000	-	.	gene_id "MSTRG.40925"; transcript_id "MSTRG.40925.411"; exon_number "2";
chr12	StringTie	exon	53713100	53713206	1000	-	.	gene_id "MSTRG.40925"; transcript_id "MSTRG.40925.411"; exon_number "3";
chr12	StringTie	exon	53713701	53713900	1000	-	.	gene_id "MSTRG.40925"; transcript_id "MSTRG.40925.411"; exon_number "4";
chr12	StringTie	exon	53714032	53714241	1000	-	.	gene_id "MSTRG.40925"; transcript_id "MSTRG.40925.411"; exon_number "5";
chr12	StringTie	exon	53714598	53714693	1000	-	.	gene_id "MSTRG.40925"; transcript_id "MSTRG.40925.411"; exon_number "6";
chr12	StringTie	exon	53715200	53715325	1000	-	.	gene_id "MSTRG.40925"; transcript_id "MSTRG.40925.411"; exon_number "7";
chr12	StringTie	exon	53715793	53716047	1000	-	.	gene_id "MSTRG.40925"; transcript_id "MSTRG.40925.411"; exon_number "8";
chr12	StringTie	exon	53716260	53716415	1000	-	.	gene_id "MSTRG.40925"; transcript_id "MSTRG.40925.411"; exon_number "9";
chr12	StringTie	exon	53719739	53719829	1000	-	.	gene_id "MSTRG.40925"; transcript_id "MSTRG.40925.411"; exon_number "10";
chr12	StringTie	exon	53721467	53721615	1000	-	.	gene_id "MSTRG.40925"; transcript_id "MSTRG.40925.411"; exon_number "11";
chr12	StringTie	exon	53722025	53722183	1000	-	.	gene_id "MSTRG.40925"; transcript_id "MSTRG.40925.411"; exon_number "12";
chr12	StringTie	exon	53723593	53723783	1000	-	.	gene_id "MSTRG.40925"; transcript_id "MSTRG.40925.411"; exon_number "13";
chr12	StringTie	exon	53724645	53724747	1000	-	.	gene_id "MSTRG.40925"; transcript_id "MSTRG.40925.411"; exon_number "14";
chr12	StringTie	exon	53725087	53725266	1000	-	.	gene_id "MSTRG.40925"; transcript_id "MSTRG.40925.411"; exon_number "15";
chr12	StringTie	exon	53725690	53725759	1000	-	.	gene_id "MSTRG.40925"; transcript_id "MSTRG.40925.411"; exon_number "16";
chr12	StringTie	exon	53727404	53727471	1000	-	.	gene_id "MSTRG.40925"; transcript_id "MSTRG.40925.411"; exon_number "17";
chr12	StringTie	transcript	53711114	53751890	1000	-	.	gene_id "MSTRG.40925"; transcript_id "MSTRG.40925.412";
chr12	StringTie	exon	53711114	53713206	1000	-	.	gene_id "MSTRG.40925"; transcript_id "MSTRG.40925.412"; exon_number "1";
chr12	StringTie	exon	53713701	53714241	1000	-	.	gene_id "MSTRG.40925"; transcript_id "MSTRG.40925.412"; exon_number "2";
chr12	StringTie	exon	53714598	53714687	1000	-	.	gene_id "MSTRG.40925"; transcript_id "MSTRG.40925.412"; exon_number "3";
chr12	StringTie	exon	53715200	53715321	1000	-	.	gene_id "MSTRG.40925"; transcript_id "MSTRG.40925.412"; exon_number "4";
chr12	StringTie	exon	53715793	53716047	1000	-	.	gene_id "MSTRG.40925"; transcript_id "MSTRG.40925.412"; exon_number "5";
chr12	StringTie	exon	53716260	53716415	1000	-	.	gene_id "MSTRG.40925"; transcript_id "MSTRG.40925.412"; exon_number "6";
chr12	StringTie	exon	53719739	53719829	1000	-	.	gene_id "MSTRG.40925"; transcript_id "MSTRG.40925.412"; exon_number "7";
chr12	StringTie	exon	53721467	53721615	1000	-	.	gene_id "MSTRG.40925"; transcript_id "MSTRG.40925.412"; exon_number "8";
chr12	StringTie	exon	53722025	53722177	1000	-	.	gene_id "MSTRG.40925"; transcript_id "MSTRG.40925.412"; exon_number "9";
chr12	StringTie	exon	53723593	53723783	1000	-	.	gene_id "MSTRG.40925"; transcript_id "MSTRG.40925.412"; exon_number "10";
chr12	StringTie	exon	53724645	53724747	1000	-	.	gene_id "MSTRG.40925"; transcript_id "MSTRG.40925.412"; exon_number "11";
chr12	StringTie	exon	53725087	53725266	1000	-	.	gene_id "MSTRG.40925"; transcript_id "MSTRG.40925.412"; exon_number "12";
chr12	StringTie	exon	53727404	53727651	1000	-	.	gene_id "MSTRG.40925"; transcript_id "MSTRG.40925.412"; exon_number "13";
chr12	StringTie	exon	53746708	53746848	1000	-	.	gene_id "MSTRG.40925"; transcript_id "MSTRG.40925.412"; exon_number "14";
chr12	StringTie	exon	53750317	53750965	1000	-	.	gene_id "MSTRG.40925"; transcript_id "MSTRG.40925.412"; exon_number "15";
chr12	StringTie	exon	53751774	53751890	1000	-	.	gene_id "MSTRG.40925"; transcript_id "MSTRG.40925.412"; exon_number "16";
chr12	StringTie	transcript	53711114	53727646	1000	-	.	gene_id "MSTRG.40925"; transcript_id "MSTRG.40925.413";
chr12	StringTie	exon	53711114	53712121	1000	-	.	gene_id "MSTRG.40925"; transcript_id "MSTRG.40925.413"; exon_number "1";
chr12	StringTie	exon	53713100	53713206	1000	-	.	gene_id "MSTRG.40925"; transcript_id "MSTRG.40925.413"; exon_number "2";
chr12	StringTie	exon	53713701	53713900	1000	-	.	gene_id "MSTRG.40925"; transcript_id "MSTRG.40925.413"; exon_number "3";
chr12	StringTie	exon	53714133	53714241	1000	-	.	gene_id "MSTRG.40925"; transcript_id "MSTRG.40925.413"; exon_number "4";
chr12	StringTie	exon	53714598	53714687	1000	-	.	gene_id "MSTRG.40925"; transcript_id "MSTRG.40925.413"; exon_number "5";
chr12	StringTie	exon	53715200	53715321	1000	-	.	gene_id "MSTRG.40925"; transcript_id "MSTRG.40925.413"; exon_number "6";
chr12	StringTie	exon	53715793	53716041	1000	-	.	gene_id "MSTRG.40925"; transcript_id "MSTRG.40925.413"; exon_number "7";
chr12	StringTie	exon	53716260	53716415	1000	-	.	gene_id "MSTRG.40925"; transcript_id "MSTRG.40925.413"; exon_number "8";
chr12	StringTie	exon	53719739	53719829	1000	-	.	gene_id "MSTRG.40925"; transcript_id "MSTRG.40925.413"; exon_number "9";
chr12	StringTie	exon	53721467	53721615	1000	-	.	gene_id "MSTRG.40925"; transcript_id "MSTRG.40925.413"; exon_number "10";
chr12	StringTie	exon	53722025	53722183	1000	-	.	gene_id "MSTRG.40925"; transcript_id "MSTRG.40925.413"; exon_number "11";
chr12	StringTie	exon	53723593	53723783	1000	-	.	gene_id "MSTRG.40925"; transcript_id "MSTRG.40925.413"; exon_number "12";
chr12	StringTie	exon	53724645	53724747	1000	-	.	gene_id "MSTRG.40925"; transcript_id "MSTRG.40925.413"; exon_number "13";
chr12	StringTie	exon	53725087	53725266	1000	-	.	gene_id "MSTRG.40925"; transcript_id "MSTRG.40925.413"; exon_number "14";
chr12	StringTie	exon	53727404	53727646	1000	-	.	gene_id "MSTRG.40925"; transcript_id "MSTRG.40925.413"; exon_number "15";
chr12	StringTie	transcript	53711114	53727486	1000	-	.	gene_id "MSTRG.40925"; transcript_id "MSTRG.40925.414";
chr12	StringTie	exon	53711114	53712121	1000	-	.	gene_id "MSTRG.40925"; transcript_id "MSTRG.40925.414"; exon_number "1";
chr12	StringTie	exon	53712775	53713206	1000	-	.	gene_id "MSTRG.40925"; transcript_id "MSTRG.40925.414"; exon_number "2";
chr12	StringTie	exon	53713701	53714241	1000	-	.	gene_id "MSTRG.40925"; transcript_id "MSTRG.40925.414"; exon_number "3";
chr12	StringTie	exon	53714598	53714687	1000	-	.	gene_id "MSTRG.40925"; transcript_id "MSTRG.40925.414"; exon_number "4";
chr12	StringTie	exon	53715200	53715325	1000	-	.	gene_id "MSTRG.40925"; transcript_id "MSTRG.40925.414"; exon_number "5";
chr12	StringTie	exon	53715793	53716047	1000	-	.	gene_id "MSTRG.40925"; transcript_id "MSTRG.40925.414"; exon_number "6";
chr12	StringTie	exon	53719739	53719829	1000	-	.	gene_id "MSTRG.40925"; transcript_id "MSTRG.40925.414"; exon_number "7";
chr12	StringTie	exon	53721467	53721615	1000	-	.	gene_id "MSTRG.40925"; transcript_id "MSTRG.40925.414"; exon_number "8";
chr12	StringTie	exon	53722025	53722183	1000	-	.	gene_id "MSTRG.40925"; transcript_id "MSTRG.40925.414"; exon_number "9";
chr12	StringTie	exon	53723593	53723783	1000	-	.	gene_id "MSTRG.40925"; transcript_id "MSTRG.40925.414"; exon_number "10";
chr12	StringTie	exon	53724645	53724747	1000	-	.	gene_id "MSTRG.40925"; transcript_id "MSTRG.40925.414"; exon_number "11";
chr12	StringTie	exon	53725087	53725266	1000	-	.	gene_id "MSTRG.40925"; transcript_id "MSTRG.40925.414"; exon_number "12";
chr12	StringTie	exon	53727404	53727486	1000	-	.	gene_id "MSTRG.40925"; transcript_id "MSTRG.40925.414"; exon_number "13";
chr12	StringTie	transcript	53711114	53727474	1000	-	.	gene_id "MSTRG.40925"; transcript_id "MSTRG.40925.415";
chr12	StringTie	exon	53711114	53713206	1000	-	.	gene_id "MSTRG.40925"; transcript_id "MSTRG.40925.415"; exon_number "1";
chr12	StringTie	exon	53713701	53714241	1000	-	.	gene_id "MSTRG.40925"; transcript_id "MSTRG.40925.415"; exon_number "2";
chr12	StringTie	exon	53714598	53714687	1000	-	.	gene_id "MSTRG.40925"; transcript_id "MSTRG.40925.415"; exon_number "3";
chr12	StringTie	exon	53715200	53715325	1000	-	.	gene_id "MSTRG.40925"; transcript_id "MSTRG.40925.415"; exon_number "4";
chr12	StringTie	exon	53715793	53716415	1000	-	.	gene_id "MSTRG.40925"; transcript_id "MSTRG.40925.415"; exon_number "5";
chr12	StringTie	exon	53719739	53720011	1000	-	.	gene_id "MSTRG.40925"; transcript_id "MSTRG.40925.415"; exon_number "6";
chr12	StringTie	exon	53721467	53721615	1000	-	.	gene_id "MSTRG.40925"; transcript_id "MSTRG.40925.415"; exon_number "7";
chr12	StringTie	exon	53722025	53722183	1000	-	.	gene_id "MSTRG.40925"; transcript_id "MSTRG.40925.415"; exon_number "8";
chr12	StringTie	exon	53723593	53723783	1000	-	.	gene_id "MSTRG.40925"; transcript_id "MSTRG.40925.415"; exon_number "9";
chr12	StringTie	exon	53724645	53724747	1000	-	.	gene_id "MSTRG.40925"; transcript_id "MSTRG.40925.415"; exon_number "10";
chr12	StringTie	exon	53725087	53725266	1000	-	.	gene_id "MSTRG.40925"; transcript_id "MSTRG.40925.415"; exon_number "11";
chr12	StringTie	exon	53725690	53725759	1000	-	.	gene_id "MSTRG.40925"; transcript_id "MSTRG.40925.415"; exon_number "12";
chr12	StringTie	exon	53727404	53727474	1000	-	.	gene_id "MSTRG.40925"; transcript_id "MSTRG.40925.415"; exon_number "13";
chr12	StringTie	transcript	53711114	53727545	1000	-	.	gene_id "MSTRG.40925"; transcript_id "MSTRG.40925.416";
chr12	StringTie	exon	53711114	53713203	1000	-	.	gene_id "MSTRG.40925"; transcript_id "MSTRG.40925.416"; exon_number "1";
chr12	StringTie	exon	53713701	53714241	1000	-	.	gene_id "MSTRG.40925"; transcript_id "MSTRG.40925.416"; exon_number "2";
chr12	StringTie	exon	53714598	53714693	1000	-	.	gene_id "MSTRG.40925"; transcript_id "MSTRG.40925.416"; exon_number "3";
chr12	StringTie	exon	53715200	53715321	1000	-	.	gene_id "MSTRG.40925"; transcript_id "MSTRG.40925.416"; exon_number "4";
chr12	StringTie	exon	53715793	53716415	1000	-	.	gene_id "MSTRG.40925"; transcript_id "MSTRG.40925.416"; exon_number "5";
chr12	StringTie	exon	53719739	53720011	1000	-	.	gene_id "MSTRG.40925"; transcript_id "MSTRG.40925.416"; exon_number "6";
chr12	StringTie	exon	53721467	53721615	1000	-	.	gene_id "MSTRG.40925"; transcript_id "MSTRG.40925.416"; exon_number "7";
chr12	StringTie	exon	53722025	53722183	1000	-	.	gene_id "MSTRG.40925"; transcript_id "MSTRG.40925.416"; exon_number "8";
chr12	StringTie	exon	53723593	53723762	1000	-	.	gene_id "MSTRG.40925"; transcript_id "MSTRG.40925.416"; exon_number "9";
chr12	StringTie	exon	53724645	53724747	1000	-	.	gene_id "MSTRG.40925"; transcript_id "MSTRG.40925.416"; exon_number "10";
chr12	StringTie	exon	53725087	53725266	1000	-	.	gene_id "MSTRG.40925"; transcript_id "MSTRG.40925.416"; exon_number "11";
chr12	StringTie	exon	53725690	53725759	1000	-	.	gene_id "MSTRG.40925"; transcript_id "MSTRG.40925.416"; exon_number "12";
chr12	StringTie	exon	53727404	53727545	1000	-	.	gene_id "MSTRG.40925"; transcript_id "MSTRG.40925.416"; exon_number "13";
chr12	StringTie	transcript	53711114	53727483	1000	-	.	gene_id "MSTRG.40925"; transcript_id "MSTRG.40925.417";
chr12	StringTie	exon	53711114	53712121	1000	-	.	gene_id "MSTRG.40925"; transcript_id "MSTRG.40925.417"; exon_number "1";
chr12	StringTie	exon	53712775	53712846	1000	-	.	gene_id "MSTRG.40925"; transcript_id "MSTRG.40925.417"; exon_number "2";
chr12	StringTie	exon	53713100	53713206	1000	-	.	gene_id "MSTRG.40925"; transcript_id "MSTRG.40925.417"; exon_number "3";
chr12	StringTie	exon	53713701	53714241	1000	-	.	gene_id "MSTRG.40925"; transcript_id "MSTRG.40925.417"; exon_number "4";
chr12	StringTie	exon	53714598	53714693	1000	-	.	gene_id "MSTRG.40925"; transcript_id "MSTRG.40925.417"; exon_number "5";
chr12	StringTie	exon	53715200	53715325	1000	-	.	gene_id "MSTRG.40925"; transcript_id "MSTRG.40925.417"; exon_number "6";
chr12	StringTie	exon	53715793	53716047	1000	-	.	gene_id "MSTRG.40925"; transcript_id "MSTRG.40925.417"; exon_number "7";
chr12	StringTie	exon	53716260	53716415	1000	-	.	gene_id "MSTRG.40925"; transcript_id "MSTRG.40925.417"; exon_number "8";
chr12	StringTie	exon	53719739	53719829	1000	-	.	gene_id "MSTRG.40925"; transcript_id "MSTRG.40925.417"; exon_number "9";
chr12	StringTie	exon	53721467	53721615	1000	-	.	gene_id "MSTRG.40925"; transcript_id "MSTRG.40925.417"; exon_number "10";
chr12	StringTie	exon	53722025	53722166	1000	-	.	gene_id "MSTRG.40925"; transcript_id "MSTRG.40925.417"; exon_number "11";
chr12	StringTie	exon	53724645	53724747	1000	-	.	gene_id "MSTRG.40925"; transcript_id "MSTRG.40925.417"; exon_number "12";
chr12	StringTie	exon	53725087	53725266	1000	-	.	gene_id "MSTRG.40925"; transcript_id "MSTRG.40925.417"; exon_number "13";
chr12	StringTie	exon	53727404	53727483	1000	-	.	gene_id "MSTRG.40925"; transcript_id "MSTRG.40925.417"; exon_number "14";
chr12	StringTie	transcript	53711114	53727467	1000	-	.	gene_id "MSTRG.40925"; transcript_id "MSTRG.40925.418";
chr12	StringTie	exon	53711114	53712121	1000	-	.	gene_id "MSTRG.40925"; transcript_id "MSTRG.40925.418"; exon_number "1";
chr12	StringTie	exon	53712775	53712846	1000	-	.	gene_id "MSTRG.40925"; transcript_id "MSTRG.40925.418"; exon_number "2";
chr12	StringTie	exon	53713100	53713206	1000	-	.	gene_id "MSTRG.40925"; transcript_id "MSTRG.40925.418"; exon_number "3";
chr12	StringTie	exon	53713701	53713900	1000	-	.	gene_id "MSTRG.40925"; transcript_id "MSTRG.40925.418"; exon_number "4";
chr12	StringTie	exon	53714133	53714241	1000	-	.	gene_id "MSTRG.40925"; transcript_id "MSTRG.40925.418"; exon_number "5";
chr12	StringTie	exon	53714598	53714687	1000	-	.	gene_id "MSTRG.40925"; transcript_id "MSTRG.40925.418"; exon_number "6";
chr12	StringTie	exon	53715200	53715325	1000	-	.	gene_id "MSTRG.40925"; transcript_id "MSTRG.40925.418"; exon_number "7";
chr12	StringTie	exon	53715793	53716047	1000	-	.	gene_id "MSTRG.40925"; transcript_id "MSTRG.40925.418"; exon_number "8";
chr12	StringTie	exon	53719739	53719829	1000	-	.	gene_id "MSTRG.40925"; transcript_id "MSTRG.40925.418"; exon_number "9";
chr12	StringTie	exon	53721467	53721615	1000	-	.	gene_id "MSTRG.40925"; transcript_id "MSTRG.40925.418"; exon_number "10";
chr12	StringTie	exon	53722025	53722183	1000	-	.	gene_id "MSTRG.40925"; transcript_id "MSTRG.40925.418"; exon_number "11";
chr12	StringTie	exon	53723593	53723762	1000	-	.	gene_id "MSTRG.40925"; transcript_id "MSTRG.40925.418"; exon_number "12";
chr12	StringTie	exon	53724645	53724747	1000	-	.	gene_id "MSTRG.40925"; transcript_id "MSTRG.40925.418"; exon_number "13";
chr12	StringTie	exon	53725087	53725266	1000	-	.	gene_id "MSTRG.40925"; transcript_id "MSTRG.40925.418"; exon_number "14";
chr12	StringTie	exon	53727404	53727467	1000	-	.	gene_id "MSTRG.40925"; transcript_id "MSTRG.40925.418"; exon_number "15";
chr12	StringTie	transcript	53711114	53726263	1000	-	.	gene_id "MSTRG.40925"; transcript_id "MSTRG.40925.419";
chr12	StringTie	exon	53711114	53712121	1000	-	.	gene_id "MSTRG.40925"; transcript_id "MSTRG.40925.419"; exon_number "1";
chr12	StringTie	exon	53713100	53713206	1000	-	.	gene_id "MSTRG.40925"; transcript_id "MSTRG.40925.419"; exon_number "2";
chr12	StringTie	exon	53713701	53713900	1000	-	.	gene_id "MSTRG.40925"; transcript_id "MSTRG.40925.419"; exon_number "3";
chr12	StringTie	exon	53714133	53714241	1000	-	.	gene_id "MSTRG.40925"; transcript_id "MSTRG.40925.419"; exon_number "4";
chr12	StringTie	exon	53714598	53714693	1000	-	.	gene_id "MSTRG.40925"; transcript_id "MSTRG.40925.419"; exon_number "5";
chr12	StringTie	exon	53715200	53715321	1000	-	.	gene_id "MSTRG.40925"; transcript_id "MSTRG.40925.419"; exon_number "6";
chr12	StringTie	exon	53715793	53716047	1000	-	.	gene_id "MSTRG.40925"; transcript_id "MSTRG.40925.419"; exon_number "7";
chr12	StringTie	exon	53716260	53716415	1000	-	.	gene_id "MSTRG.40925"; transcript_id "MSTRG.40925.419"; exon_number "8";
chr12	StringTie	exon	53719739	53720011	1000	-	.	gene_id "MSTRG.40925"; transcript_id "MSTRG.40925.419"; exon_number "9";
chr12	StringTie	exon	53721467	53721615	1000	-	.	gene_id "MSTRG.40925"; transcript_id "MSTRG.40925.419"; exon_number "10";
chr12	StringTie	exon	53722025	53722183	1000	-	.	gene_id "MSTRG.40925"; transcript_id "MSTRG.40925.419"; exon_number "11";
chr12	StringTie	exon	53723593	53723783	1000	-	.	gene_id "MSTRG.40925"; transcript_id "MSTRG.40925.419"; exon_number "12";
chr12	StringTie	exon	53724645	53724747	1000	-	.	gene_id "MSTRG.40925"; transcript_id "MSTRG.40925.419"; exon_number "13";
chr12	StringTie	exon	53725087	53725266	1000	-	.	gene_id "MSTRG.40925"; transcript_id "MSTRG.40925.419"; exon_number "14";
chr12	StringTie	exon	53725690	53725759	1000	-	.	gene_id "MSTRG.40925"; transcript_id "MSTRG.40925.419"; exon_number "15";
chr12	StringTie	exon	53726244	53726263	1000	-	.	gene_id "MSTRG.40925"; transcript_id "MSTRG.40925.419"; exon_number "16";
chr12	StringTie	transcript	53708517	53727724	1000	-	.	gene_id "MSTRG.40925"; transcript_id "MSTRG.40925.42";
chr12	StringTie	exon	53708517	53713206	1000	-	.	gene_id "MSTRG.40925"; transcript_id "MSTRG.40925.42"; exon_number "1";
chr12	StringTie	exon	53713701	53714241	1000	-	.	gene_id "MSTRG.40925"; transcript_id "MSTRG.40925.42"; exon_number "2";
chr12	StringTie	exon	53714598	53714687	1000	-	.	gene_id "MSTRG.40925"; transcript_id "MSTRG.40925.42"; exon_number "3";
chr12	StringTie	exon	53715200	53715321	1000	-	.	gene_id "MSTRG.40925"; transcript_id "MSTRG.40925.42"; exon_number "4";
chr12	StringTie	exon	53715793	53716047	1000	-	.	gene_id "MSTRG.40925"; transcript_id "MSTRG.40925.42"; exon_number "5";
chr12	StringTie	exon	53716260	53716415	1000	-	.	gene_id "MSTRG.40925"; transcript_id "MSTRG.40925.42"; exon_number "6";
chr12	StringTie	exon	53719739	53719829	1000	-	.	gene_id "MSTRG.40925"; transcript_id "MSTRG.40925.42"; exon_number "7";
chr12	StringTie	exon	53721467	53721615	1000	-	.	gene_id "MSTRG.40925"; transcript_id "MSTRG.40925.42"; exon_number "8";
chr12	StringTie	exon	53722025	53722183	1000	-	.	gene_id "MSTRG.40925"; transcript_id "MSTRG.40925.42"; exon_number "9";
chr12	StringTie	exon	53723593	53723783	1000	-	.	gene_id "MSTRG.40925"; transcript_id "MSTRG.40925.42"; exon_number "10";
chr12	StringTie	exon	53725087	53725266	1000	-	.	gene_id "MSTRG.40925"; transcript_id "MSTRG.40925.42"; exon_number "11";
chr12	StringTie	exon	53727404	53727724	1000	-	.	gene_id "MSTRG.40925"; transcript_id "MSTRG.40925.42"; exon_number "12";
chr12	StringTie	transcript	53711114	53727532	1000	-	.	gene_id "MSTRG.40925"; transcript_id "MSTRG.40925.420";
chr12	StringTie	exon	53711114	53712121	1000	-	.	gene_id "MSTRG.40925"; transcript_id "MSTRG.40925.420"; exon_number "1";
chr12	StringTie	exon	53712775	53712846	1000	-	.	gene_id "MSTRG.40925"; transcript_id "MSTRG.40925.420"; exon_number "2";
chr12	StringTie	exon	53713100	53713203	1000	-	.	gene_id "MSTRG.40925"; transcript_id "MSTRG.40925.420"; exon_number "3";
chr12	StringTie	exon	53713701	53713900	1000	-	.	gene_id "MSTRG.40925"; transcript_id "MSTRG.40925.420"; exon_number "4";
chr12	StringTie	exon	53714133	53714241	1000	-	.	gene_id "MSTRG.40925"; transcript_id "MSTRG.40925.420"; exon_number "5";
chr12	StringTie	exon	53714598	53714687	1000	-	.	gene_id "MSTRG.40925"; transcript_id "MSTRG.40925.420"; exon_number "6";
chr12	StringTie	exon	53715200	53715325	1000	-	.	gene_id "MSTRG.40925"; transcript_id "MSTRG.40925.420"; exon_number "7";
chr12	StringTie	exon	53715793	53716047	1000	-	.	gene_id "MSTRG.40925"; transcript_id "MSTRG.40925.420"; exon_number "8";
chr12	StringTie	exon	53716260	53716415	1000	-	.	gene_id "MSTRG.40925"; transcript_id "MSTRG.40925.420"; exon_number "9";
chr12	StringTie	exon	53719739	53719829	1000	-	.	gene_id "MSTRG.40925"; transcript_id "MSTRG.40925.420"; exon_number "10";
chr12	StringTie	exon	53721467	53721615	1000	-	.	gene_id "MSTRG.40925"; transcript_id "MSTRG.40925.420"; exon_number "11";
chr12	StringTie	exon	53722115	53722183	1000	-	.	gene_id "MSTRG.40925"; transcript_id "MSTRG.40925.420"; exon_number "12";
chr12	StringTie	exon	53723593	53723762	1000	-	.	gene_id "MSTRG.40925"; transcript_id "MSTRG.40925.420"; exon_number "13";
chr12	StringTie	exon	53724645	53724747	1000	-	.	gene_id "MSTRG.40925"; transcript_id "MSTRG.40925.420"; exon_number "14";
chr12	StringTie	exon	53725087	53725266	1000	-	.	gene_id "MSTRG.40925"; transcript_id "MSTRG.40925.420"; exon_number "15";
chr12	StringTie	exon	53725690	53725759	1000	-	.	gene_id "MSTRG.40925"; transcript_id "MSTRG.40925.420"; exon_number "16";
chr12	StringTie	exon	53727404	53727532	1000	-	.	gene_id "MSTRG.40925"; transcript_id "MSTRG.40925.420"; exon_number "17";
chr12	StringTie	transcript	53711115	53727734	1000	-	.	gene_id "MSTRG.40925"; transcript_id "MSTRG.40925.421";
chr12	StringTie	exon	53711115	53713206	1000	-	.	gene_id "MSTRG.40925"; transcript_id "MSTRG.40925.421"; exon_number "1";
chr12	StringTie	exon	53713701	53714241	1000	-	.	gene_id "MSTRG.40925"; transcript_id "MSTRG.40925.421"; exon_number "2";
chr12	StringTie	exon	53714598	53714693	1000	-	.	gene_id "MSTRG.40925"; transcript_id "MSTRG.40925.421"; exon_number "3";
chr12	StringTie	exon	53715200	53715321	1000	-	.	gene_id "MSTRG.40925"; transcript_id "MSTRG.40925.421"; exon_number "4";
chr12	StringTie	exon	53715793	53716415	1000	-	.	gene_id "MSTRG.40925"; transcript_id "MSTRG.40925.421"; exon_number "5";
chr12	StringTie	exon	53719739	53720011	1000	-	.	gene_id "MSTRG.40925"; transcript_id "MSTRG.40925.421"; exon_number "6";
chr12	StringTie	exon	53721467	53721615	1000	-	.	gene_id "MSTRG.40925"; transcript_id "MSTRG.40925.421"; exon_number "7";
chr12	StringTie	exon	53722025	53722183	1000	-	.	gene_id "MSTRG.40925"; transcript_id "MSTRG.40925.421"; exon_number "8";
chr12	StringTie	exon	53723593	53723783	1000	-	.	gene_id "MSTRG.40925"; transcript_id "MSTRG.40925.421"; exon_number "9";
chr12	StringTie	exon	53725087	53725266	1000	-	.	gene_id "MSTRG.40925"; transcript_id "MSTRG.40925.421"; exon_number "10";
chr12	StringTie	exon	53727404	53727734	1000	-	.	gene_id "MSTRG.40925"; transcript_id "MSTRG.40925.421"; exon_number "11";
chr12	StringTie	transcript	53711115	53727510	1000	-	.	gene_id "MSTRG.40925"; transcript_id "MSTRG.40925.422";
chr12	StringTie	exon	53711115	53713206	1000	-	.	gene_id "MSTRG.40925"; transcript_id "MSTRG.40925.422"; exon_number "1";
chr12	StringTie	exon	53713701	53714241	1000	-	.	gene_id "MSTRG.40925"; transcript_id "MSTRG.40925.422"; exon_number "2";
chr12	StringTie	exon	53714598	53714693	1000	-	.	gene_id "MSTRG.40925"; transcript_id "MSTRG.40925.422"; exon_number "3";
chr12	StringTie	exon	53715200	53715319	1000	-	.	gene_id "MSTRG.40925"; transcript_id "MSTRG.40925.422"; exon_number "4";
chr12	StringTie	exon	53715793	53716047	1000	-	.	gene_id "MSTRG.40925"; transcript_id "MSTRG.40925.422"; exon_number "5";
chr12	StringTie	exon	53716260	53716415	1000	-	.	gene_id "MSTRG.40925"; transcript_id "MSTRG.40925.422"; exon_number "6";
chr12	StringTie	exon	53719739	53719829	1000	-	.	gene_id "MSTRG.40925"; transcript_id "MSTRG.40925.422"; exon_number "7";
chr12	StringTie	exon	53721467	53721615	1000	-	.	gene_id "MSTRG.40925"; transcript_id "MSTRG.40925.422"; exon_number "8";
chr12	StringTie	exon	53722025	53722183	1000	-	.	gene_id "MSTRG.40925"; transcript_id "MSTRG.40925.422"; exon_number "9";
chr12	StringTie	exon	53723593	53723779	1000	-	.	gene_id "MSTRG.40925"; transcript_id "MSTRG.40925.422"; exon_number "10";
chr12	StringTie	exon	53724645	53724747	1000	-	.	gene_id "MSTRG.40925"; transcript_id "MSTRG.40925.422"; exon_number "11";
chr12	StringTie	exon	53725087	53725266	1000	-	.	gene_id "MSTRG.40925"; transcript_id "MSTRG.40925.422"; exon_number "12";
chr12	StringTie	exon	53727404	53727510	1000	-	.	gene_id "MSTRG.40925"; transcript_id "MSTRG.40925.422"; exon_number "13";
chr12	StringTie	transcript	53711115	53727469	1000	-	.	gene_id "MSTRG.40925"; transcript_id "MSTRG.40925.423";
chr12	StringTie	exon	53711115	53713206	1000	-	.	gene_id "MSTRG.40925"; transcript_id "MSTRG.40925.423"; exon_number "1";
chr12	StringTie	exon	53713701	53714241	1000	-	.	gene_id "MSTRG.40925"; transcript_id "MSTRG.40925.423"; exon_number "2";
chr12	StringTie	exon	53714598	53714687	1000	-	.	gene_id "MSTRG.40925"; transcript_id "MSTRG.40925.423"; exon_number "3";
chr12	StringTie	exon	53715200	53715321	1000	-	.	gene_id "MSTRG.40925"; transcript_id "MSTRG.40925.423"; exon_number "4";
chr12	StringTie	exon	53715793	53716047	1000	-	.	gene_id "MSTRG.40925"; transcript_id "MSTRG.40925.423"; exon_number "5";
chr12	StringTie	exon	53716260	53716415	1000	-	.	gene_id "MSTRG.40925"; transcript_id "MSTRG.40925.423"; exon_number "6";
chr12	StringTie	exon	53719739	53720011	1000	-	.	gene_id "MSTRG.40925"; transcript_id "MSTRG.40925.423"; exon_number "7";
chr12	StringTie	exon	53721467	53721615	1000	-	.	gene_id "MSTRG.40925"; transcript_id "MSTRG.40925.423"; exon_number "8";
chr12	StringTie	exon	53722025	53722183	1000	-	.	gene_id "MSTRG.40925"; transcript_id "MSTRG.40925.423"; exon_number "9";
chr12	StringTie	exon	53723593	53723783	1000	-	.	gene_id "MSTRG.40925"; transcript_id "MSTRG.40925.423"; exon_number "10";
chr12	StringTie	exon	53724645	53724747	1000	-	.	gene_id "MSTRG.40925"; transcript_id "MSTRG.40925.423"; exon_number "11";
chr12	StringTie	exon	53725087	53725266	1000	-	.	gene_id "MSTRG.40925"; transcript_id "MSTRG.40925.423"; exon_number "12";
chr12	StringTie	exon	53725690	53725759	1000	-	.	gene_id "MSTRG.40925"; transcript_id "MSTRG.40925.423"; exon_number "13";
chr12	StringTie	exon	53727404	53727469	1000	-	.	gene_id "MSTRG.40925"; transcript_id "MSTRG.40925.423"; exon_number "14";
chr12	StringTie	transcript	53711115	53727510	1000	-	.	gene_id "MSTRG.40925"; transcript_id "MSTRG.40925.424";
chr12	StringTie	exon	53711115	53712846	1000	-	.	gene_id "MSTRG.40925"; transcript_id "MSTRG.40925.424"; exon_number "1";
chr12	StringTie	exon	53713100	53713206	1000	-	.	gene_id "MSTRG.40925"; transcript_id "MSTRG.40925.424"; exon_number "2";
chr12	StringTie	exon	53713701	53714241	1000	-	.	gene_id "MSTRG.40925"; transcript_id "MSTRG.40925.424"; exon_number "3";
chr12	StringTie	exon	53714598	53714693	1000	-	.	gene_id "MSTRG.40925"; transcript_id "MSTRG.40925.424"; exon_number "4";
chr12	StringTie	exon	53715200	53715325	1000	-	.	gene_id "MSTRG.40925"; transcript_id "MSTRG.40925.424"; exon_number "5";
chr12	StringTie	exon	53715793	53716047	1000	-	.	gene_id "MSTRG.40925"; transcript_id "MSTRG.40925.424"; exon_number "6";
chr12	StringTie	exon	53716260	53716415	1000	-	.	gene_id "MSTRG.40925"; transcript_id "MSTRG.40925.424"; exon_number "7";
chr12	StringTie	exon	53719739	53719829	1000	-	.	gene_id "MSTRG.40925"; transcript_id "MSTRG.40925.424"; exon_number "8";
chr12	StringTie	exon	53721467	53721615	1000	-	.	gene_id "MSTRG.40925"; transcript_id "MSTRG.40925.424"; exon_number "9";
chr12	StringTie	exon	53722025	53722177	1000	-	.	gene_id "MSTRG.40925"; transcript_id "MSTRG.40925.424"; exon_number "10";
chr12	StringTie	exon	53723593	53723783	1000	-	.	gene_id "MSTRG.40925"; transcript_id "MSTRG.40925.424"; exon_number "11";
chr12	StringTie	exon	53724645	53724747	1000	-	.	gene_id "MSTRG.40925"; transcript_id "MSTRG.40925.424"; exon_number "12";
chr12	StringTie	exon	53725087	53725266	1000	-	.	gene_id "MSTRG.40925"; transcript_id "MSTRG.40925.424"; exon_number "13";
chr12	StringTie	exon	53727404	53727510	1000	-	.	gene_id "MSTRG.40925"; transcript_id "MSTRG.40925.424"; exon_number "14";
chr12	StringTie	transcript	53711115	53727512	1000	-	.	gene_id "MSTRG.40925"; transcript_id "MSTRG.40925.425";
chr12	StringTie	exon	53711115	53712121	1000	-	.	gene_id "MSTRG.40925"; transcript_id "MSTRG.40925.425"; exon_number "1";
chr12	StringTie	exon	53713100	53713203	1000	-	.	gene_id "MSTRG.40925"; transcript_id "MSTRG.40925.425"; exon_number "2";
chr12	StringTie	exon	53713701	53713900	1000	-	.	gene_id "MSTRG.40925"; transcript_id "MSTRG.40925.425"; exon_number "3";
chr12	StringTie	exon	53714133	53714241	1000	-	.	gene_id "MSTRG.40925"; transcript_id "MSTRG.40925.425"; exon_number "4";
chr12	StringTie	exon	53714598	53714687	1000	-	.	gene_id "MSTRG.40925"; transcript_id "MSTRG.40925.425"; exon_number "5";
chr12	StringTie	exon	53715200	53715321	1000	-	.	gene_id "MSTRG.40925"; transcript_id "MSTRG.40925.425"; exon_number "6";
chr12	StringTie	exon	53715793	53716047	1000	-	.	gene_id "MSTRG.40925"; transcript_id "MSTRG.40925.425"; exon_number "7";
chr12	StringTie	exon	53716260	53716415	1000	-	.	gene_id "MSTRG.40925"; transcript_id "MSTRG.40925.425"; exon_number "8";
chr12	StringTie	exon	53719739	53719829	1000	-	.	gene_id "MSTRG.40925"; transcript_id "MSTRG.40925.425"; exon_number "9";
chr12	StringTie	exon	53721467	53721615	1000	-	.	gene_id "MSTRG.40925"; transcript_id "MSTRG.40925.425"; exon_number "10";
chr12	StringTie	exon	53722025	53722183	1000	-	.	gene_id "MSTRG.40925"; transcript_id "MSTRG.40925.425"; exon_number "11";
chr12	StringTie	exon	53723593	53723762	1000	-	.	gene_id "MSTRG.40925"; transcript_id "MSTRG.40925.425"; exon_number "12";
chr12	StringTie	exon	53724645	53724747	1000	-	.	gene_id "MSTRG.40925"; transcript_id "MSTRG.40925.425"; exon_number "13";
chr12	StringTie	exon	53725087	53725263	1000	-	.	gene_id "MSTRG.40925"; transcript_id "MSTRG.40925.425"; exon_number "14";
chr12	StringTie	exon	53727404	53727512	1000	-	.	gene_id "MSTRG.40925"; transcript_id "MSTRG.40925.425"; exon_number "15";
chr12	StringTie	transcript	53711115	53727506	1000	-	.	gene_id "MSTRG.40925"; transcript_id "MSTRG.40925.426";
chr12	StringTie	exon	53711115	53712121	1000	-	.	gene_id "MSTRG.40925"; transcript_id "MSTRG.40925.426"; exon_number "1";
chr12	StringTie	exon	53713100	53713203	1000	-	.	gene_id "MSTRG.40925"; transcript_id "MSTRG.40925.426"; exon_number "2";
chr12	StringTie	exon	53713701	53713900	1000	-	.	gene_id "MSTRG.40925"; transcript_id "MSTRG.40925.426"; exon_number "3";
chr12	StringTie	exon	53714133	53714241	1000	-	.	gene_id "MSTRG.40925"; transcript_id "MSTRG.40925.426"; exon_number "4";
chr12	StringTie	exon	53714598	53714693	1000	-	.	gene_id "MSTRG.40925"; transcript_id "MSTRG.40925.426"; exon_number "5";
chr12	StringTie	exon	53715200	53715321	1000	-	.	gene_id "MSTRG.40925"; transcript_id "MSTRG.40925.426"; exon_number "6";
chr12	StringTie	exon	53715793	53716047	1000	-	.	gene_id "MSTRG.40925"; transcript_id "MSTRG.40925.426"; exon_number "7";
chr12	StringTie	exon	53716260	53716415	1000	-	.	gene_id "MSTRG.40925"; transcript_id "MSTRG.40925.426"; exon_number "8";
chr12	StringTie	exon	53719739	53719829	1000	-	.	gene_id "MSTRG.40925"; transcript_id "MSTRG.40925.426"; exon_number "9";
chr12	StringTie	exon	53721467	53721615	1000	-	.	gene_id "MSTRG.40925"; transcript_id "MSTRG.40925.426"; exon_number "10";
chr12	StringTie	exon	53722115	53722183	1000	-	.	gene_id "MSTRG.40925"; transcript_id "MSTRG.40925.426"; exon_number "11";
chr12	StringTie	exon	53723593	53723783	1000	-	.	gene_id "MSTRG.40925"; transcript_id "MSTRG.40925.426"; exon_number "12";
chr12	StringTie	exon	53724645	53724747	1000	-	.	gene_id "MSTRG.40925"; transcript_id "MSTRG.40925.426"; exon_number "13";
chr12	StringTie	exon	53725087	53725266	1000	-	.	gene_id "MSTRG.40925"; transcript_id "MSTRG.40925.426"; exon_number "14";
chr12	StringTie	exon	53727404	53727506	1000	-	.	gene_id "MSTRG.40925"; transcript_id "MSTRG.40925.426"; exon_number "15";
chr12	StringTie	transcript	53711115	53727468	1000	-	.	gene_id "MSTRG.40925"; transcript_id "MSTRG.40925.427";
chr12	StringTie	exon	53711115	53712846	1000	-	.	gene_id "MSTRG.40925"; transcript_id "MSTRG.40925.427"; exon_number "1";
chr12	StringTie	exon	53713100	53713206	1000	-	.	gene_id "MSTRG.40925"; transcript_id "MSTRG.40925.427"; exon_number "2";
chr12	StringTie	exon	53713701	53713900	1000	-	.	gene_id "MSTRG.40925"; transcript_id "MSTRG.40925.427"; exon_number "3";
chr12	StringTie	exon	53714133	53714241	1000	-	.	gene_id "MSTRG.40925"; transcript_id "MSTRG.40925.427"; exon_number "4";
chr12	StringTie	exon	53714598	53714687	1000	-	.	gene_id "MSTRG.40925"; transcript_id "MSTRG.40925.427"; exon_number "5";
chr12	StringTie	exon	53715200	53715321	1000	-	.	gene_id "MSTRG.40925"; transcript_id "MSTRG.40925.427"; exon_number "6";
chr12	StringTie	exon	53715793	53716047	1000	-	.	gene_id "MSTRG.40925"; transcript_id "MSTRG.40925.427"; exon_number "7";
chr12	StringTie	exon	53716260	53716415	1000	-	.	gene_id "MSTRG.40925"; transcript_id "MSTRG.40925.427"; exon_number "8";
chr12	StringTie	exon	53719739	53719829	1000	-	.	gene_id "MSTRG.40925"; transcript_id "MSTRG.40925.427"; exon_number "9";
chr12	StringTie	exon	53721467	53721615	1000	-	.	gene_id "MSTRG.40925"; transcript_id "MSTRG.40925.427"; exon_number "10";
chr12	StringTie	exon	53722025	53722177	1000	-	.	gene_id "MSTRG.40925"; transcript_id "MSTRG.40925.427"; exon_number "11";
chr12	StringTie	exon	53723593	53723762	1000	-	.	gene_id "MSTRG.40925"; transcript_id "MSTRG.40925.427"; exon_number "12";
chr12	StringTie	exon	53724645	53724747	1000	-	.	gene_id "MSTRG.40925"; transcript_id "MSTRG.40925.427"; exon_number "13";
chr12	StringTie	exon	53725087	53725266	1000	-	.	gene_id "MSTRG.40925"; transcript_id "MSTRG.40925.427"; exon_number "14";
chr12	StringTie	exon	53725690	53725759	1000	-	.	gene_id "MSTRG.40925"; transcript_id "MSTRG.40925.427"; exon_number "15";
chr12	StringTie	exon	53727404	53727468	1000	-	.	gene_id "MSTRG.40925"; transcript_id "MSTRG.40925.427"; exon_number "16";
chr12	StringTie	transcript	53711115	53727512	1000	-	.	gene_id "MSTRG.40925"; transcript_id "MSTRG.40925.428";
chr12	StringTie	exon	53711115	53712121	1000	-	.	gene_id "MSTRG.40925"; transcript_id "MSTRG.40925.428"; exon_number "1";
chr12	StringTie	exon	53713100	53713203	1000	-	.	gene_id "MSTRG.40925"; transcript_id "MSTRG.40925.428"; exon_number "2";
chr12	StringTie	exon	53713701	53713900	1000	-	.	gene_id "MSTRG.40925"; transcript_id "MSTRG.40925.428"; exon_number "3";
chr12	StringTie	exon	53714133	53714241	1000	-	.	gene_id "MSTRG.40925"; transcript_id "MSTRG.40925.428"; exon_number "4";
chr12	StringTie	exon	53714598	53714687	1000	-	.	gene_id "MSTRG.40925"; transcript_id "MSTRG.40925.428"; exon_number "5";
chr12	StringTie	exon	53715200	53715321	1000	-	.	gene_id "MSTRG.40925"; transcript_id "MSTRG.40925.428"; exon_number "6";
chr12	StringTie	exon	53715793	53716047	1000	-	.	gene_id "MSTRG.40925"; transcript_id "MSTRG.40925.428"; exon_number "7";
chr12	StringTie	exon	53716260	53716415	1000	-	.	gene_id "MSTRG.40925"; transcript_id "MSTRG.40925.428"; exon_number "8";
chr12	StringTie	exon	53719739	53719829	1000	-	.	gene_id "MSTRG.40925"; transcript_id "MSTRG.40925.428"; exon_number "9";
chr12	StringTie	exon	53721467	53721615	1000	-	.	gene_id "MSTRG.40925"; transcript_id "MSTRG.40925.428"; exon_number "10";
chr12	StringTie	exon	53722025	53722183	1000	-	.	gene_id "MSTRG.40925"; transcript_id "MSTRG.40925.428"; exon_number "11";
chr12	StringTie	exon	53723593	53723762	1000	-	.	gene_id "MSTRG.40925"; transcript_id "MSTRG.40925.428"; exon_number "12";
chr12	StringTie	exon	53724645	53724747	1000	-	.	gene_id "MSTRG.40925"; transcript_id "MSTRG.40925.428"; exon_number "13";
chr12	StringTie	exon	53725087	53725266	1000	-	.	gene_id "MSTRG.40925"; transcript_id "MSTRG.40925.428"; exon_number "14";
chr12	StringTie	exon	53725690	53725759	1000	-	.	gene_id "MSTRG.40925"; transcript_id "MSTRG.40925.428"; exon_number "15";
chr12	StringTie	exon	53727404	53727512	1000	-	.	gene_id "MSTRG.40925"; transcript_id "MSTRG.40925.428"; exon_number "16";
chr12	StringTie	transcript	53711115	53726926	1000	-	.	gene_id "MSTRG.40925"; transcript_id "MSTRG.40925.429";
chr12	StringTie	exon	53711115	53712121	1000	-	.	gene_id "MSTRG.40925"; transcript_id "MSTRG.40925.429"; exon_number "1";
chr12	StringTie	exon	53712775	53712846	1000	-	.	gene_id "MSTRG.40925"; transcript_id "MSTRG.40925.429"; exon_number "2";
chr12	StringTie	exon	53713100	53713203	1000	-	.	gene_id "MSTRG.40925"; transcript_id "MSTRG.40925.429"; exon_number "3";
chr12	StringTie	exon	53713701	53713900	1000	-	.	gene_id "MSTRG.40925"; transcript_id "MSTRG.40925.429"; exon_number "4";
chr12	StringTie	exon	53714133	53714241	1000	-	.	gene_id "MSTRG.40925"; transcript_id "MSTRG.40925.429"; exon_number "5";
chr12	StringTie	exon	53714598	53714687	1000	-	.	gene_id "MSTRG.40925"; transcript_id "MSTRG.40925.429"; exon_number "6";
chr12	StringTie	exon	53715200	53715325	1000	-	.	gene_id "MSTRG.40925"; transcript_id "MSTRG.40925.429"; exon_number "7";
chr12	StringTie	exon	53715793	53716047	1000	-	.	gene_id "MSTRG.40925"; transcript_id "MSTRG.40925.429"; exon_number "8";
chr12	StringTie	exon	53716260	53716415	1000	-	.	gene_id "MSTRG.40925"; transcript_id "MSTRG.40925.429"; exon_number "9";
chr12	StringTie	exon	53719739	53719829	1000	-	.	gene_id "MSTRG.40925"; transcript_id "MSTRG.40925.429"; exon_number "10";
chr12	StringTie	exon	53721467	53721615	1000	-	.	gene_id "MSTRG.40925"; transcript_id "MSTRG.40925.429"; exon_number "11";
chr12	StringTie	exon	53722025	53722183	1000	-	.	gene_id "MSTRG.40925"; transcript_id "MSTRG.40925.429"; exon_number "12";
chr12	StringTie	exon	53723593	53723762	1000	-	.	gene_id "MSTRG.40925"; transcript_id "MSTRG.40925.429"; exon_number "13";
chr12	StringTie	exon	53724645	53724747	1000	-	.	gene_id "MSTRG.40925"; transcript_id "MSTRG.40925.429"; exon_number "14";
chr12	StringTie	exon	53725087	53725266	1000	-	.	gene_id "MSTRG.40925"; transcript_id "MSTRG.40925.429"; exon_number "15";
chr12	StringTie	exon	53725690	53725759	1000	-	.	gene_id "MSTRG.40925"; transcript_id "MSTRG.40925.429"; exon_number "16";
chr12	StringTie	exon	53726908	53726926	1000	-	.	gene_id "MSTRG.40925"; transcript_id "MSTRG.40925.429"; exon_number "17";
chr12	StringTie	transcript	53708517	53727451	1000	-	.	gene_id "MSTRG.40925"; transcript_id "MSTRG.40925.43";
chr12	StringTie	exon	53708517	53713206	1000	-	.	gene_id "MSTRG.40925"; transcript_id "MSTRG.40925.43"; exon_number "1";
chr12	StringTie	exon	53713701	53714241	1000	-	.	gene_id "MSTRG.40925"; transcript_id "MSTRG.40925.43"; exon_number "2";
chr12	StringTie	exon	53714598	53714693	1000	-	.	gene_id "MSTRG.40925"; transcript_id "MSTRG.40925.43"; exon_number "3";
chr12	StringTie	exon	53715200	53715325	1000	-	.	gene_id "MSTRG.40925"; transcript_id "MSTRG.40925.43"; exon_number "4";
chr12	StringTie	exon	53715793	53716415	1000	-	.	gene_id "MSTRG.40925"; transcript_id "MSTRG.40925.43"; exon_number "5";
chr12	StringTie	exon	53719739	53719823	1000	-	.	gene_id "MSTRG.40925"; transcript_id "MSTRG.40925.43"; exon_number "6";
chr12	StringTie	exon	53721467	53721615	1000	-	.	gene_id "MSTRG.40925"; transcript_id "MSTRG.40925.43"; exon_number "7";
chr12	StringTie	exon	53722025	53722183	1000	-	.	gene_id "MSTRG.40925"; transcript_id "MSTRG.40925.43"; exon_number "8";
chr12	StringTie	exon	53723593	53723783	1000	-	.	gene_id "MSTRG.40925"; transcript_id "MSTRG.40925.43"; exon_number "9";
chr12	StringTie	exon	53724585	53724747	1000	-	.	gene_id "MSTRG.40925"; transcript_id "MSTRG.40925.43"; exon_number "10";
chr12	StringTie	exon	53725087	53725266	1000	-	.	gene_id "MSTRG.40925"; transcript_id "MSTRG.40925.43"; exon_number "11";
chr12	StringTie	exon	53727404	53727451	1000	-	.	gene_id "MSTRG.40925"; transcript_id "MSTRG.40925.43"; exon_number "12";
chr12	StringTie	transcript	53711116	53719829	1000	-	.	gene_id "MSTRG.40925"; transcript_id "MSTRG.40925.430";
chr12	StringTie	exon	53711116	53712121	1000	-	.	gene_id "MSTRG.40925"; transcript_id "MSTRG.40925.430"; exon_number "1";
chr12	StringTie	exon	53712775	53712846	1000	-	.	gene_id "MSTRG.40925"; transcript_id "MSTRG.40925.430"; exon_number "2";
chr12	StringTie	exon	53713100	53713206	1000	-	.	gene_id "MSTRG.40925"; transcript_id "MSTRG.40925.430"; exon_number "3";
chr12	StringTie	exon	53713701	53714241	1000	-	.	gene_id "MSTRG.40925"; transcript_id "MSTRG.40925.430"; exon_number "4";
chr12	StringTie	exon	53714598	53714693	1000	-	.	gene_id "MSTRG.40925"; transcript_id "MSTRG.40925.430"; exon_number "5";
chr12	StringTie	exon	53715200	53715321	1000	-	.	gene_id "MSTRG.40925"; transcript_id "MSTRG.40925.430"; exon_number "6";
chr12	StringTie	exon	53715861	53716047	1000	-	.	gene_id "MSTRG.40925"; transcript_id "MSTRG.40925.430"; exon_number "7";
chr12	StringTie	exon	53716260	53716415	1000	-	.	gene_id "MSTRG.40925"; transcript_id "MSTRG.40925.430"; exon_number "8";
chr12	StringTie	exon	53719739	53719829	1000	-	.	gene_id "MSTRG.40925"; transcript_id "MSTRG.40925.430"; exon_number "9";
chr12	StringTie	transcript	53711116	53727471	1000	-	.	gene_id "MSTRG.40925"; transcript_id "MSTRG.40925.431";
chr12	StringTie	exon	53711116	53712121	1000	-	.	gene_id "MSTRG.40925"; transcript_id "MSTRG.40925.431"; exon_number "1";
chr12	StringTie	exon	53712775	53713206	1000	-	.	gene_id "MSTRG.40925"; transcript_id "MSTRG.40925.431"; exon_number "2";
chr12	StringTie	exon	53713701	53714241	1000	-	.	gene_id "MSTRG.40925"; transcript_id "MSTRG.40925.431"; exon_number "3";
chr12	StringTie	exon	53714598	53714693	1000	-	.	gene_id "MSTRG.40925"; transcript_id "MSTRG.40925.431"; exon_number "4";
chr12	StringTie	exon	53715200	53715321	1000	-	.	gene_id "MSTRG.40925"; transcript_id "MSTRG.40925.431"; exon_number "5";
chr12	StringTie	exon	53715793	53716415	1000	-	.	gene_id "MSTRG.40925"; transcript_id "MSTRG.40925.431"; exon_number "6";
chr12	StringTie	exon	53719739	53719829	1000	-	.	gene_id "MSTRG.40925"; transcript_id "MSTRG.40925.431"; exon_number "7";
chr12	StringTie	exon	53721467	53721615	1000	-	.	gene_id "MSTRG.40925"; transcript_id "MSTRG.40925.431"; exon_number "8";
chr12	StringTie	exon	53722009	53722183	1000	-	.	gene_id "MSTRG.40925"; transcript_id "MSTRG.40925.431"; exon_number "9";
chr12	StringTie	exon	53723593	53723783	1000	-	.	gene_id "MSTRG.40925"; transcript_id "MSTRG.40925.431"; exon_number "10";
chr12	StringTie	exon	53724645	53724747	1000	-	.	gene_id "MSTRG.40925"; transcript_id "MSTRG.40925.431"; exon_number "11";
chr12	StringTie	exon	53725087	53725266	1000	-	.	gene_id "MSTRG.40925"; transcript_id "MSTRG.40925.431"; exon_number "12";
chr12	StringTie	exon	53727404	53727471	1000	-	.	gene_id "MSTRG.40925"; transcript_id "MSTRG.40925.431"; exon_number "13";
chr12	StringTie	transcript	53711116	53727476	1000	-	.	gene_id "MSTRG.40925"; transcript_id "MSTRG.40925.432";
chr12	StringTie	exon	53711116	53713206	1000	-	.	gene_id "MSTRG.40925"; transcript_id "MSTRG.40925.432"; exon_number "1";
chr12	StringTie	exon	53713701	53714241	1000	-	.	gene_id "MSTRG.40925"; transcript_id "MSTRG.40925.432"; exon_number "2";
chr12	StringTie	exon	53714598	53714693	1000	-	.	gene_id "MSTRG.40925"; transcript_id "MSTRG.40925.432"; exon_number "3";
chr12	StringTie	exon	53715200	53715321	1000	-	.	gene_id "MSTRG.40925"; transcript_id "MSTRG.40925.432"; exon_number "4";
chr12	StringTie	exon	53715793	53716047	1000	-	.	gene_id "MSTRG.40925"; transcript_id "MSTRG.40925.432"; exon_number "5";
chr12	StringTie	exon	53716260	53716415	1000	-	.	gene_id "MSTRG.40925"; transcript_id "MSTRG.40925.432"; exon_number "6";
chr12	StringTie	exon	53719739	53720011	1000	-	.	gene_id "MSTRG.40925"; transcript_id "MSTRG.40925.432"; exon_number "7";
chr12	StringTie	exon	53721467	53721615	1000	-	.	gene_id "MSTRG.40925"; transcript_id "MSTRG.40925.432"; exon_number "8";
chr12	StringTie	exon	53722025	53722183	1000	-	.	gene_id "MSTRG.40925"; transcript_id "MSTRG.40925.432"; exon_number "9";
chr12	StringTie	exon	53723593	53723762	1000	-	.	gene_id "MSTRG.40925"; transcript_id "MSTRG.40925.432"; exon_number "10";
chr12	StringTie	exon	53724645	53724747	1000	-	.	gene_id "MSTRG.40925"; transcript_id "MSTRG.40925.432"; exon_number "11";
chr12	StringTie	exon	53725087	53725266	1000	-	.	gene_id "MSTRG.40925"; transcript_id "MSTRG.40925.432"; exon_number "12";
chr12	StringTie	exon	53725690	53725759	1000	-	.	gene_id "MSTRG.40925"; transcript_id "MSTRG.40925.432"; exon_number "13";
chr12	StringTie	exon	53727404	53727476	1000	-	.	gene_id "MSTRG.40925"; transcript_id "MSTRG.40925.432"; exon_number "14";
chr12	StringTie	transcript	53711116	53727512	1000	-	.	gene_id "MSTRG.40925"; transcript_id "MSTRG.40925.433";
chr12	StringTie	exon	53711116	53713206	1000	-	.	gene_id "MSTRG.40925"; transcript_id "MSTRG.40925.433"; exon_number "1";
chr12	StringTie	exon	53713701	53714241	1000	-	.	gene_id "MSTRG.40925"; transcript_id "MSTRG.40925.433"; exon_number "2";
chr12	StringTie	exon	53714598	53714693	1000	-	.	gene_id "MSTRG.40925"; transcript_id "MSTRG.40925.433"; exon_number "3";
chr12	StringTie	exon	53715200	53715321	1000	-	.	gene_id "MSTRG.40925"; transcript_id "MSTRG.40925.433"; exon_number "4";
chr12	StringTie	exon	53715793	53716047	1000	-	.	gene_id "MSTRG.40925"; transcript_id "MSTRG.40925.433"; exon_number "5";
chr12	StringTie	exon	53716260	53716415	1000	-	.	gene_id "MSTRG.40925"; transcript_id "MSTRG.40925.433"; exon_number "6";
chr12	StringTie	exon	53719739	53719829	1000	-	.	gene_id "MSTRG.40925"; transcript_id "MSTRG.40925.433"; exon_number "7";
chr12	StringTie	exon	53721467	53721584	1000	-	.	gene_id "MSTRG.40925"; transcript_id "MSTRG.40925.433"; exon_number "8";
chr12	StringTie	exon	53722025	53722183	1000	-	.	gene_id "MSTRG.40925"; transcript_id "MSTRG.40925.433"; exon_number "9";
chr12	StringTie	exon	53723593	53723783	1000	-	.	gene_id "MSTRG.40925"; transcript_id "MSTRG.40925.433"; exon_number "10";
chr12	StringTie	exon	53724645	53724747	1000	-	.	gene_id "MSTRG.40925"; transcript_id "MSTRG.40925.433"; exon_number "11";
chr12	StringTie	exon	53725087	53725266	1000	-	.	gene_id "MSTRG.40925"; transcript_id "MSTRG.40925.433"; exon_number "12";
chr12	StringTie	exon	53725690	53725759	1000	-	.	gene_id "MSTRG.40925"; transcript_id "MSTRG.40925.433"; exon_number "13";
chr12	StringTie	exon	53727404	53727512	1000	-	.	gene_id "MSTRG.40925"; transcript_id "MSTRG.40925.433"; exon_number "14";
chr12	StringTie	transcript	53711116	53727463	1000	-	.	gene_id "MSTRG.40925"; transcript_id "MSTRG.40925.434";
chr12	StringTie	exon	53711116	53712121	1000	-	.	gene_id "MSTRG.40925"; transcript_id "MSTRG.40925.434"; exon_number "1";
chr12	StringTie	exon	53713100	53713206	1000	-	.	gene_id "MSTRG.40925"; transcript_id "MSTRG.40925.434"; exon_number "2";
chr12	StringTie	exon	53713701	53714241	1000	-	.	gene_id "MSTRG.40925"; transcript_id "MSTRG.40925.434"; exon_number "3";
chr12	StringTie	exon	53714598	53714687	1000	-	.	gene_id "MSTRG.40925"; transcript_id "MSTRG.40925.434"; exon_number "4";
chr12	StringTie	exon	53715200	53715321	1000	-	.	gene_id "MSTRG.40925"; transcript_id "MSTRG.40925.434"; exon_number "5";
chr12	StringTie	exon	53715793	53716415	1000	-	.	gene_id "MSTRG.40925"; transcript_id "MSTRG.40925.434"; exon_number "6";
chr12	StringTie	exon	53719739	53720011	1000	-	.	gene_id "MSTRG.40925"; transcript_id "MSTRG.40925.434"; exon_number "7";
chr12	StringTie	exon	53721467	53721615	1000	-	.	gene_id "MSTRG.40925"; transcript_id "MSTRG.40925.434"; exon_number "8";
chr12	StringTie	exon	53722025	53722183	1000	-	.	gene_id "MSTRG.40925"; transcript_id "MSTRG.40925.434"; exon_number "9";
chr12	StringTie	exon	53723593	53723783	1000	-	.	gene_id "MSTRG.40925"; transcript_id "MSTRG.40925.434"; exon_number "10";
chr12	StringTie	exon	53724645	53724747	1000	-	.	gene_id "MSTRG.40925"; transcript_id "MSTRG.40925.434"; exon_number "11";
chr12	StringTie	exon	53725087	53725266	1000	-	.	gene_id "MSTRG.40925"; transcript_id "MSTRG.40925.434"; exon_number "12";
chr12	StringTie	exon	53725690	53725759	1000	-	.	gene_id "MSTRG.40925"; transcript_id "MSTRG.40925.434"; exon_number "13";
chr12	StringTie	exon	53727404	53727463	1000	-	.	gene_id "MSTRG.40925"; transcript_id "MSTRG.40925.434"; exon_number "14";
chr12	StringTie	transcript	53711116	53727463	1000	-	.	gene_id "MSTRG.40925"; transcript_id "MSTRG.40925.435";
chr12	StringTie	exon	53711116	53712121	1000	-	.	gene_id "MSTRG.40925"; transcript_id "MSTRG.40925.435"; exon_number "1";
chr12	StringTie	exon	53713100	53713206	1000	-	.	gene_id "MSTRG.40925"; transcript_id "MSTRG.40925.435"; exon_number "2";
chr12	StringTie	exon	53713701	53714241	1000	-	.	gene_id "MSTRG.40925"; transcript_id "MSTRG.40925.435"; exon_number "3";
chr12	StringTie	exon	53714598	53714687	1000	-	.	gene_id "MSTRG.40925"; transcript_id "MSTRG.40925.435"; exon_number "4";
chr12	StringTie	exon	53715200	53715325	1000	-	.	gene_id "MSTRG.40925"; transcript_id "MSTRG.40925.435"; exon_number "5";
chr12	StringTie	exon	53715793	53716047	1000	-	.	gene_id "MSTRG.40925"; transcript_id "MSTRG.40925.435"; exon_number "6";
chr12	StringTie	exon	53716260	53716415	1000	-	.	gene_id "MSTRG.40925"; transcript_id "MSTRG.40925.435"; exon_number "7";
chr12	StringTie	exon	53719739	53719829	1000	-	.	gene_id "MSTRG.40925"; transcript_id "MSTRG.40925.435"; exon_number "8";
chr12	StringTie	exon	53721467	53721615	1000	-	.	gene_id "MSTRG.40925"; transcript_id "MSTRG.40925.435"; exon_number "9";
chr12	StringTie	exon	53722025	53722183	1000	-	.	gene_id "MSTRG.40925"; transcript_id "MSTRG.40925.435"; exon_number "10";
chr12	StringTie	exon	53723593	53723779	1000	-	.	gene_id "MSTRG.40925"; transcript_id "MSTRG.40925.435"; exon_number "11";
chr12	StringTie	exon	53724645	53724747	1000	-	.	gene_id "MSTRG.40925"; transcript_id "MSTRG.40925.435"; exon_number "12";
chr12	StringTie	exon	53725087	53725266	1000	-	.	gene_id "MSTRG.40925"; transcript_id "MSTRG.40925.435"; exon_number "13";
chr12	StringTie	exon	53725690	53725759	1000	-	.	gene_id "MSTRG.40925"; transcript_id "MSTRG.40925.435"; exon_number "14";
chr12	StringTie	exon	53727404	53727463	1000	-	.	gene_id "MSTRG.40925"; transcript_id "MSTRG.40925.435"; exon_number "15";
chr12	StringTie	transcript	53711116	53727516	1000	-	.	gene_id "MSTRG.40925"; transcript_id "MSTRG.40925.436";
chr12	StringTie	exon	53711116	53712846	1000	-	.	gene_id "MSTRG.40925"; transcript_id "MSTRG.40925.436"; exon_number "1";
chr12	StringTie	exon	53713100	53713203	1000	-	.	gene_id "MSTRG.40925"; transcript_id "MSTRG.40925.436"; exon_number "2";
chr12	StringTie	exon	53713701	53714241	1000	-	.	gene_id "MSTRG.40925"; transcript_id "MSTRG.40925.436"; exon_number "3";
chr12	StringTie	exon	53714598	53714693	1000	-	.	gene_id "MSTRG.40925"; transcript_id "MSTRG.40925.436"; exon_number "4";
chr12	StringTie	exon	53715200	53715321	1000	-	.	gene_id "MSTRG.40925"; transcript_id "MSTRG.40925.436"; exon_number "5";
chr12	StringTie	exon	53715793	53716020	1000	-	.	gene_id "MSTRG.40925"; transcript_id "MSTRG.40925.436"; exon_number "6";
chr12	StringTie	exon	53716260	53716415	1000	-	.	gene_id "MSTRG.40925"; transcript_id "MSTRG.40925.436"; exon_number "7";
chr12	StringTie	exon	53719739	53719829	1000	-	.	gene_id "MSTRG.40925"; transcript_id "MSTRG.40925.436"; exon_number "8";
chr12	StringTie	exon	53721467	53721615	1000	-	.	gene_id "MSTRG.40925"; transcript_id "MSTRG.40925.436"; exon_number "9";
chr12	StringTie	exon	53722025	53722183	1000	-	.	gene_id "MSTRG.40925"; transcript_id "MSTRG.40925.436"; exon_number "10";
chr12	StringTie	exon	53723593	53723783	1000	-	.	gene_id "MSTRG.40925"; transcript_id "MSTRG.40925.436"; exon_number "11";
chr12	StringTie	exon	53724645	53724747	1000	-	.	gene_id "MSTRG.40925"; transcript_id "MSTRG.40925.436"; exon_number "12";
chr12	StringTie	exon	53725087	53725266	1000	-	.	gene_id "MSTRG.40925"; transcript_id "MSTRG.40925.436"; exon_number "13";
chr12	StringTie	exon	53725690	53725759	1000	-	.	gene_id "MSTRG.40925"; transcript_id "MSTRG.40925.436"; exon_number "14";
chr12	StringTie	exon	53727404	53727516	1000	-	.	gene_id "MSTRG.40925"; transcript_id "MSTRG.40925.436"; exon_number "15";
chr12	StringTie	transcript	53711116	53727483	1000	-	.	gene_id "MSTRG.40925"; transcript_id "MSTRG.40925.437";
chr12	StringTie	exon	53711116	53712121	1000	-	.	gene_id "MSTRG.40925"; transcript_id "MSTRG.40925.437"; exon_number "1";
chr12	StringTie	exon	53713100	53713206	1000	-	.	gene_id "MSTRG.40925"; transcript_id "MSTRG.40925.437"; exon_number "2";
chr12	StringTie	exon	53713701	53713900	1000	-	.	gene_id "MSTRG.40925"; transcript_id "MSTRG.40925.437"; exon_number "3";
chr12	StringTie	exon	53714133	53714241	1000	-	.	gene_id "MSTRG.40925"; transcript_id "MSTRG.40925.437"; exon_number "4";
chr12	StringTie	exon	53714598	53714687	1000	-	.	gene_id "MSTRG.40925"; transcript_id "MSTRG.40925.437"; exon_number "5";
chr12	StringTie	exon	53715200	53715325	1000	-	.	gene_id "MSTRG.40925"; transcript_id "MSTRG.40925.437"; exon_number "6";
chr12	StringTie	exon	53715793	53716047	1000	-	.	gene_id "MSTRG.40925"; transcript_id "MSTRG.40925.437"; exon_number "7";
chr12	StringTie	exon	53716260	53716415	1000	-	.	gene_id "MSTRG.40925"; transcript_id "MSTRG.40925.437"; exon_number "8";
chr12	StringTie	exon	53719739	53719829	1000	-	.	gene_id "MSTRG.40925"; transcript_id "MSTRG.40925.437"; exon_number "9";
chr12	StringTie	exon	53721467	53721615	1000	-	.	gene_id "MSTRG.40925"; transcript_id "MSTRG.40925.437"; exon_number "10";
chr12	StringTie	exon	53722025	53722177	1000	-	.	gene_id "MSTRG.40925"; transcript_id "MSTRG.40925.437"; exon_number "11";
chr12	StringTie	exon	53723593	53723762	1000	-	.	gene_id "MSTRG.40925"; transcript_id "MSTRG.40925.437"; exon_number "12";
chr12	StringTie	exon	53724645	53724747	1000	-	.	gene_id "MSTRG.40925"; transcript_id "MSTRG.40925.437"; exon_number "13";
chr12	StringTie	exon	53725087	53725266	1000	-	.	gene_id "MSTRG.40925"; transcript_id "MSTRG.40925.437"; exon_number "14";
chr12	StringTie	exon	53725690	53725759	1000	-	.	gene_id "MSTRG.40925"; transcript_id "MSTRG.40925.437"; exon_number "15";
chr12	StringTie	exon	53727404	53727483	1000	-	.	gene_id "MSTRG.40925"; transcript_id "MSTRG.40925.437"; exon_number "16";
chr12	StringTie	transcript	53711116	53727501	1000	-	.	gene_id "MSTRG.40925"; transcript_id "MSTRG.40925.438";
chr12	StringTie	exon	53711116	53712121	1000	-	.	gene_id "MSTRG.40925"; transcript_id "MSTRG.40925.438"; exon_number "1";
chr12	StringTie	exon	53713100	53713206	1000	-	.	gene_id "MSTRG.40925"; transcript_id "MSTRG.40925.438"; exon_number "2";
chr12	StringTie	exon	53713701	53713900	1000	-	.	gene_id "MSTRG.40925"; transcript_id "MSTRG.40925.438"; exon_number "3";
chr12	StringTie	exon	53714127	53714241	1000	-	.	gene_id "MSTRG.40925"; transcript_id "MSTRG.40925.438"; exon_number "4";
chr12	StringTie	exon	53714598	53714693	1000	-	.	gene_id "MSTRG.40925"; transcript_id "MSTRG.40925.438"; exon_number "5";
chr12	StringTie	exon	53715200	53715325	1000	-	.	gene_id "MSTRG.40925"; transcript_id "MSTRG.40925.438"; exon_number "6";
chr12	StringTie	exon	53715793	53716047	1000	-	.	gene_id "MSTRG.40925"; transcript_id "MSTRG.40925.438"; exon_number "7";
chr12	StringTie	exon	53716260	53716415	1000	-	.	gene_id "MSTRG.40925"; transcript_id "MSTRG.40925.438"; exon_number "8";
chr12	StringTie	exon	53719739	53719829	1000	-	.	gene_id "MSTRG.40925"; transcript_id "MSTRG.40925.438"; exon_number "9";
chr12	StringTie	exon	53721467	53721615	1000	-	.	gene_id "MSTRG.40925"; transcript_id "MSTRG.40925.438"; exon_number "10";
chr12	StringTie	exon	53722025	53722183	1000	-	.	gene_id "MSTRG.40925"; transcript_id "MSTRG.40925.438"; exon_number "11";
chr12	StringTie	exon	53723593	53723783	1000	-	.	gene_id "MSTRG.40925"; transcript_id "MSTRG.40925.438"; exon_number "12";
chr12	StringTie	exon	53724645	53724747	1000	-	.	gene_id "MSTRG.40925"; transcript_id "MSTRG.40925.438"; exon_number "13";
chr12	StringTie	exon	53725087	53725266	1000	-	.	gene_id "MSTRG.40925"; transcript_id "MSTRG.40925.438"; exon_number "14";
chr12	StringTie	exon	53725690	53725759	1000	-	.	gene_id "MSTRG.40925"; transcript_id "MSTRG.40925.438"; exon_number "15";
chr12	StringTie	exon	53727404	53727501	1000	-	.	gene_id "MSTRG.40925"; transcript_id "MSTRG.40925.438"; exon_number "16";
chr12	StringTie	transcript	53711117	53727567	1000	-	.	gene_id "MSTRG.40925"; transcript_id "MSTRG.40925.439";
chr12	StringTie	exon	53711117	53712121	1000	-	.	gene_id "MSTRG.40925"; transcript_id "MSTRG.40925.439"; exon_number "1";
chr12	StringTie	exon	53713100	53713206	1000	-	.	gene_id "MSTRG.40925"; transcript_id "MSTRG.40925.439"; exon_number "2";
chr12	StringTie	exon	53713701	53713900	1000	-	.	gene_id "MSTRG.40925"; transcript_id "MSTRG.40925.439"; exon_number "3";
chr12	StringTie	exon	53714133	53714241	1000	-	.	gene_id "MSTRG.40925"; transcript_id "MSTRG.40925.439"; exon_number "4";
chr12	StringTie	exon	53714598	53714693	1000	-	.	gene_id "MSTRG.40925"; transcript_id "MSTRG.40925.439"; exon_number "5";
chr12	StringTie	exon	53715200	53715325	1000	-	.	gene_id "MSTRG.40925"; transcript_id "MSTRG.40925.439"; exon_number "6";
chr12	StringTie	exon	53715793	53716047	1000	-	.	gene_id "MSTRG.40925"; transcript_id "MSTRG.40925.439"; exon_number "7";
chr12	StringTie	exon	53719739	53719829	1000	-	.	gene_id "MSTRG.40925"; transcript_id "MSTRG.40925.439"; exon_number "8";
chr12	StringTie	exon	53721467	53721615	1000	-	.	gene_id "MSTRG.40925"; transcript_id "MSTRG.40925.439"; exon_number "9";
chr12	StringTie	exon	53722025	53722183	1000	-	.	gene_id "MSTRG.40925"; transcript_id "MSTRG.40925.439"; exon_number "10";
chr12	StringTie	exon	53723593	53723783	1000	-	.	gene_id "MSTRG.40925"; transcript_id "MSTRG.40925.439"; exon_number "11";
chr12	StringTie	exon	53724645	53724747	1000	-	.	gene_id "MSTRG.40925"; transcript_id "MSTRG.40925.439"; exon_number "12";
chr12	StringTie	exon	53725087	53725266	1000	-	.	gene_id "MSTRG.40925"; transcript_id "MSTRG.40925.439"; exon_number "13";
chr12	StringTie	exon	53725690	53725759	1000	-	.	gene_id "MSTRG.40925"; transcript_id "MSTRG.40925.439"; exon_number "14";
chr12	StringTie	exon	53727404	53727567	1000	-	.	gene_id "MSTRG.40925"; transcript_id "MSTRG.40925.439"; exon_number "15";
chr12	StringTie	transcript	53708517	53727503	1000	-	.	gene_id "MSTRG.40925"; transcript_id "MSTRG.40925.44";
chr12	StringTie	exon	53708517	53713206	1000	-	.	gene_id "MSTRG.40925"; transcript_id "MSTRG.40925.44"; exon_number "1";
chr12	StringTie	exon	53713701	53714241	1000	-	.	gene_id "MSTRG.40925"; transcript_id "MSTRG.40925.44"; exon_number "2";
chr12	StringTie	exon	53714598	53714687	1000	-	.	gene_id "MSTRG.40925"; transcript_id "MSTRG.40925.44"; exon_number "3";
chr12	StringTie	exon	53715200	53715321	1000	-	.	gene_id "MSTRG.40925"; transcript_id "MSTRG.40925.44"; exon_number "4";
chr12	StringTie	exon	53715793	53716415	1000	-	.	gene_id "MSTRG.40925"; transcript_id "MSTRG.40925.44"; exon_number "5";
chr12	StringTie	exon	53719739	53719829	1000	-	.	gene_id "MSTRG.40925"; transcript_id "MSTRG.40925.44"; exon_number "6";
chr12	StringTie	exon	53721467	53721615	1000	-	.	gene_id "MSTRG.40925"; transcript_id "MSTRG.40925.44"; exon_number "7";
chr12	StringTie	exon	53722025	53722183	1000	-	.	gene_id "MSTRG.40925"; transcript_id "MSTRG.40925.44"; exon_number "8";
chr12	StringTie	exon	53723593	53723779	1000	-	.	gene_id "MSTRG.40925"; transcript_id "MSTRG.40925.44"; exon_number "9";
chr12	StringTie	exon	53724645	53724747	1000	-	.	gene_id "MSTRG.40925"; transcript_id "MSTRG.40925.44"; exon_number "10";
chr12	StringTie	exon	53725087	53725266	1000	-	.	gene_id "MSTRG.40925"; transcript_id "MSTRG.40925.44"; exon_number "11";
chr12	StringTie	exon	53725690	53725759	1000	-	.	gene_id "MSTRG.40925"; transcript_id "MSTRG.40925.44"; exon_number "12";
chr12	StringTie	exon	53727404	53727503	1000	-	.	gene_id "MSTRG.40925"; transcript_id "MSTRG.40925.44"; exon_number "13";
chr12	StringTie	transcript	53711117	53727509	1000	-	.	gene_id "MSTRG.40925"; transcript_id "MSTRG.40925.440";
chr12	StringTie	exon	53711117	53712846	1000	-	.	gene_id "MSTRG.40925"; transcript_id "MSTRG.40925.440"; exon_number "1";
chr12	StringTie	exon	53713100	53713203	1000	-	.	gene_id "MSTRG.40925"; transcript_id "MSTRG.40925.440"; exon_number "2";
chr12	StringTie	exon	53713701	53714241	1000	-	.	gene_id "MSTRG.40925"; transcript_id "MSTRG.40925.440"; exon_number "3";
chr12	StringTie	exon	53714598	53714687	1000	-	.	gene_id "MSTRG.40925"; transcript_id "MSTRG.40925.440"; exon_number "4";
chr12	StringTie	exon	53715200	53715321	1000	-	.	gene_id "MSTRG.40925"; transcript_id "MSTRG.40925.440"; exon_number "5";
chr12	StringTie	exon	53715793	53715981	1000	-	.	gene_id "MSTRG.40925"; transcript_id "MSTRG.40925.440"; exon_number "6";
chr12	StringTie	exon	53716260	53716415	1000	-	.	gene_id "MSTRG.40925"; transcript_id "MSTRG.40925.440"; exon_number "7";
chr12	StringTie	exon	53719739	53719829	1000	-	.	gene_id "MSTRG.40925"; transcript_id "MSTRG.40925.440"; exon_number "8";
chr12	StringTie	exon	53721467	53722183	1000	-	.	gene_id "MSTRG.40925"; transcript_id "MSTRG.40925.440"; exon_number "9";
chr12	StringTie	exon	53723593	53723783	1000	-	.	gene_id "MSTRG.40925"; transcript_id "MSTRG.40925.440"; exon_number "10";
chr12	StringTie	exon	53724645	53724747	1000	-	.	gene_id "MSTRG.40925"; transcript_id "MSTRG.40925.440"; exon_number "11";
chr12	StringTie	exon	53725087	53725263	1000	-	.	gene_id "MSTRG.40925"; transcript_id "MSTRG.40925.440"; exon_number "12";
chr12	StringTie	exon	53727404	53727509	1000	-	.	gene_id "MSTRG.40925"; transcript_id "MSTRG.40925.440"; exon_number "13";
chr12	StringTie	transcript	53711117	53727669	1000	-	.	gene_id "MSTRG.40925"; transcript_id "MSTRG.40925.441";
chr12	StringTie	exon	53711117	53713206	1000	-	.	gene_id "MSTRG.40925"; transcript_id "MSTRG.40925.441"; exon_number "1";
chr12	StringTie	exon	53713701	53714241	1000	-	.	gene_id "MSTRG.40925"; transcript_id "MSTRG.40925.441"; exon_number "2";
chr12	StringTie	exon	53714598	53714687	1000	-	.	gene_id "MSTRG.40925"; transcript_id "MSTRG.40925.441"; exon_number "3";
chr12	StringTie	exon	53715200	53715321	1000	-	.	gene_id "MSTRG.40925"; transcript_id "MSTRG.40925.441"; exon_number "4";
chr12	StringTie	exon	53715793	53716047	1000	-	.	gene_id "MSTRG.40925"; transcript_id "MSTRG.40925.441"; exon_number "5";
chr12	StringTie	exon	53716260	53716415	1000	-	.	gene_id "MSTRG.40925"; transcript_id "MSTRG.40925.441"; exon_number "6";
chr12	StringTie	exon	53719739	53719829	1000	-	.	gene_id "MSTRG.40925"; transcript_id "MSTRG.40925.441"; exon_number "7";
chr12	StringTie	exon	53721467	53721615	1000	-	.	gene_id "MSTRG.40925"; transcript_id "MSTRG.40925.441"; exon_number "8";
chr12	StringTie	exon	53722009	53722183	1000	-	.	gene_id "MSTRG.40925"; transcript_id "MSTRG.40925.441"; exon_number "9";
chr12	StringTie	exon	53723593	53723762	1000	-	.	gene_id "MSTRG.40925"; transcript_id "MSTRG.40925.441"; exon_number "10";
chr12	StringTie	exon	53724645	53724747	1000	-	.	gene_id "MSTRG.40925"; transcript_id "MSTRG.40925.441"; exon_number "11";
chr12	StringTie	exon	53725087	53725263	1000	-	.	gene_id "MSTRG.40925"; transcript_id "MSTRG.40925.441"; exon_number "12";
chr12	StringTie	exon	53727404	53727669	1000	-	.	gene_id "MSTRG.40925"; transcript_id "MSTRG.40925.441"; exon_number "13";
chr12	StringTie	transcript	53711117	53727492	1000	-	.	gene_id "MSTRG.40925"; transcript_id "MSTRG.40925.442";
chr12	StringTie	exon	53711117	53712121	1000	-	.	gene_id "MSTRG.40925"; transcript_id "MSTRG.40925.442"; exon_number "1";
chr12	StringTie	exon	53712775	53713206	1000	-	.	gene_id "MSTRG.40925"; transcript_id "MSTRG.40925.442"; exon_number "2";
chr12	StringTie	exon	53713701	53714241	1000	-	.	gene_id "MSTRG.40925"; transcript_id "MSTRG.40925.442"; exon_number "3";
chr12	StringTie	exon	53714598	53714693	1000	-	.	gene_id "MSTRG.40925"; transcript_id "MSTRG.40925.442"; exon_number "4";
chr12	StringTie	exon	53715200	53715321	1000	-	.	gene_id "MSTRG.40925"; transcript_id "MSTRG.40925.442"; exon_number "5";
chr12	StringTie	exon	53715793	53716047	1000	-	.	gene_id "MSTRG.40925"; transcript_id "MSTRG.40925.442"; exon_number "6";
chr12	StringTie	exon	53719739	53719829	1000	-	.	gene_id "MSTRG.40925"; transcript_id "MSTRG.40925.442"; exon_number "7";
chr12	StringTie	exon	53721467	53721615	1000	-	.	gene_id "MSTRG.40925"; transcript_id "MSTRG.40925.442"; exon_number "8";
chr12	StringTie	exon	53722025	53722183	1000	-	.	gene_id "MSTRG.40925"; transcript_id "MSTRG.40925.442"; exon_number "9";
chr12	StringTie	exon	53723593	53723783	1000	-	.	gene_id "MSTRG.40925"; transcript_id "MSTRG.40925.442"; exon_number "10";
chr12	StringTie	exon	53724645	53724747	1000	-	.	gene_id "MSTRG.40925"; transcript_id "MSTRG.40925.442"; exon_number "11";
chr12	StringTie	exon	53725087	53725263	1000	-	.	gene_id "MSTRG.40925"; transcript_id "MSTRG.40925.442"; exon_number "12";
chr12	StringTie	exon	53727404	53727492	1000	-	.	gene_id "MSTRG.40925"; transcript_id "MSTRG.40925.442"; exon_number "13";
chr12	StringTie	transcript	53711117	53727545	1000	-	.	gene_id "MSTRG.40925"; transcript_id "MSTRG.40925.443";
chr12	StringTie	exon	53711117	53712121	1000	-	.	gene_id "MSTRG.40925"; transcript_id "MSTRG.40925.443"; exon_number "1";
chr12	StringTie	exon	53712775	53713206	1000	-	.	gene_id "MSTRG.40925"; transcript_id "MSTRG.40925.443"; exon_number "2";
chr12	StringTie	exon	53713701	53714241	1000	-	.	gene_id "MSTRG.40925"; transcript_id "MSTRG.40925.443"; exon_number "3";
chr12	StringTie	exon	53714598	53714693	1000	-	.	gene_id "MSTRG.40925"; transcript_id "MSTRG.40925.443"; exon_number "4";
chr12	StringTie	exon	53715200	53715325	1000	-	.	gene_id "MSTRG.40925"; transcript_id "MSTRG.40925.443"; exon_number "5";
chr12	StringTie	exon	53715793	53716047	1000	-	.	gene_id "MSTRG.40925"; transcript_id "MSTRG.40925.443"; exon_number "6";
chr12	StringTie	exon	53716260	53716415	1000	-	.	gene_id "MSTRG.40925"; transcript_id "MSTRG.40925.443"; exon_number "7";
chr12	StringTie	exon	53719739	53719829	1000	-	.	gene_id "MSTRG.40925"; transcript_id "MSTRG.40925.443"; exon_number "8";
chr12	StringTie	exon	53721467	53721615	1000	-	.	gene_id "MSTRG.40925"; transcript_id "MSTRG.40925.443"; exon_number "9";
chr12	StringTie	exon	53722025	53722183	1000	-	.	gene_id "MSTRG.40925"; transcript_id "MSTRG.40925.443"; exon_number "10";
chr12	StringTie	exon	53723593	53723745	1000	-	.	gene_id "MSTRG.40925"; transcript_id "MSTRG.40925.443"; exon_number "11";
chr12	StringTie	exon	53725087	53725266	1000	-	.	gene_id "MSTRG.40925"; transcript_id "MSTRG.40925.443"; exon_number "12";
chr12	StringTie	exon	53727404	53727545	1000	-	.	gene_id "MSTRG.40925"; transcript_id "MSTRG.40925.443"; exon_number "13";
chr12	StringTie	transcript	53711117	53725267	1000	-	.	gene_id "MSTRG.40925"; transcript_id "MSTRG.40925.444";
chr12	StringTie	exon	53711117	53712121	1000	-	.	gene_id "MSTRG.40925"; transcript_id "MSTRG.40925.444"; exon_number "1";
chr12	StringTie	exon	53712775	53712846	1000	-	.	gene_id "MSTRG.40925"; transcript_id "MSTRG.40925.444"; exon_number "2";
chr12	StringTie	exon	53713100	53713206	1000	-	.	gene_id "MSTRG.40925"; transcript_id "MSTRG.40925.444"; exon_number "3";
chr12	StringTie	exon	53713701	53714241	1000	-	.	gene_id "MSTRG.40925"; transcript_id "MSTRG.40925.444"; exon_number "4";
chr12	StringTie	exon	53714598	53714687	1000	-	.	gene_id "MSTRG.40925"; transcript_id "MSTRG.40925.444"; exon_number "5";
chr12	StringTie	exon	53715200	53715325	1000	-	.	gene_id "MSTRG.40925"; transcript_id "MSTRG.40925.444"; exon_number "6";
chr12	StringTie	exon	53715793	53716415	1000	-	.	gene_id "MSTRG.40925"; transcript_id "MSTRG.40925.444"; exon_number "7";
chr12	StringTie	exon	53719739	53719829	1000	-	.	gene_id "MSTRG.40925"; transcript_id "MSTRG.40925.444"; exon_number "8";
chr12	StringTie	exon	53721467	53721615	1000	-	.	gene_id "MSTRG.40925"; transcript_id "MSTRG.40925.444"; exon_number "9";
chr12	StringTie	exon	53722025	53722183	1000	-	.	gene_id "MSTRG.40925"; transcript_id "MSTRG.40925.444"; exon_number "10";
chr12	StringTie	exon	53722900	53722936	1000	-	.	gene_id "MSTRG.40925"; transcript_id "MSTRG.40925.444"; exon_number "11";
chr12	StringTie	exon	53723593	53723783	1000	-	.	gene_id "MSTRG.40925"; transcript_id "MSTRG.40925.444"; exon_number "12";
chr12	StringTie	exon	53724645	53724747	1000	-	.	gene_id "MSTRG.40925"; transcript_id "MSTRG.40925.444"; exon_number "13";
chr12	StringTie	exon	53725087	53725267	1000	-	.	gene_id "MSTRG.40925"; transcript_id "MSTRG.40925.444"; exon_number "14";
chr12	StringTie	transcript	53711117	53727455	1000	-	.	gene_id "MSTRG.40925"; transcript_id "MSTRG.40925.445";
chr12	StringTie	exon	53711117	53712121	1000	-	.	gene_id "MSTRG.40925"; transcript_id "MSTRG.40925.445"; exon_number "1";
chr12	StringTie	exon	53712775	53712846	1000	-	.	gene_id "MSTRG.40925"; transcript_id "MSTRG.40925.445"; exon_number "2";
chr12	StringTie	exon	53713100	53713206	1000	-	.	gene_id "MSTRG.40925"; transcript_id "MSTRG.40925.445"; exon_number "3";
chr12	StringTie	exon	53713701	53714241	1000	-	.	gene_id "MSTRG.40925"; transcript_id "MSTRG.40925.445"; exon_number "4";
chr12	StringTie	exon	53714598	53714693	1000	-	.	gene_id "MSTRG.40925"; transcript_id "MSTRG.40925.445"; exon_number "5";
chr12	StringTie	exon	53715200	53715321	1000	-	.	gene_id "MSTRG.40925"; transcript_id "MSTRG.40925.445"; exon_number "6";
chr12	StringTie	exon	53715793	53716047	1000	-	.	gene_id "MSTRG.40925"; transcript_id "MSTRG.40925.445"; exon_number "7";
chr12	StringTie	exon	53719739	53719829	1000	-	.	gene_id "MSTRG.40925"; transcript_id "MSTRG.40925.445"; exon_number "8";
chr12	StringTie	exon	53721467	53721615	1000	-	.	gene_id "MSTRG.40925"; transcript_id "MSTRG.40925.445"; exon_number "9";
chr12	StringTie	exon	53722025	53722183	1000	-	.	gene_id "MSTRG.40925"; transcript_id "MSTRG.40925.445"; exon_number "10";
chr12	StringTie	exon	53723593	53723783	1000	-	.	gene_id "MSTRG.40925"; transcript_id "MSTRG.40925.445"; exon_number "11";
chr12	StringTie	exon	53724645	53724747	1000	-	.	gene_id "MSTRG.40925"; transcript_id "MSTRG.40925.445"; exon_number "12";
chr12	StringTie	exon	53725087	53725266	1000	-	.	gene_id "MSTRG.40925"; transcript_id "MSTRG.40925.445"; exon_number "13";
chr12	StringTie	exon	53727404	53727455	1000	-	.	gene_id "MSTRG.40925"; transcript_id "MSTRG.40925.445"; exon_number "14";
chr12	StringTie	transcript	53711117	53727463	1000	-	.	gene_id "MSTRG.40925"; transcript_id "MSTRG.40925.446";
chr12	StringTie	exon	53711117	53712559	1000	-	.	gene_id "MSTRG.40925"; transcript_id "MSTRG.40925.446"; exon_number "1";
chr12	StringTie	exon	53713100	53713206	1000	-	.	gene_id "MSTRG.40925"; transcript_id "MSTRG.40925.446"; exon_number "2";
chr12	StringTie	exon	53713701	53714241	1000	-	.	gene_id "MSTRG.40925"; transcript_id "MSTRG.40925.446"; exon_number "3";
chr12	StringTie	exon	53714598	53714693	1000	-	.	gene_id "MSTRG.40925"; transcript_id "MSTRG.40925.446"; exon_number "4";
chr12	StringTie	exon	53715200	53715325	1000	-	.	gene_id "MSTRG.40925"; transcript_id "MSTRG.40925.446"; exon_number "5";
chr12	StringTie	exon	53715793	53716047	1000	-	.	gene_id "MSTRG.40925"; transcript_id "MSTRG.40925.446"; exon_number "6";
chr12	StringTie	exon	53716260	53716415	1000	-	.	gene_id "MSTRG.40925"; transcript_id "MSTRG.40925.446"; exon_number "7";
chr12	StringTie	exon	53719739	53719829	1000	-	.	gene_id "MSTRG.40925"; transcript_id "MSTRG.40925.446"; exon_number "8";
chr12	StringTie	exon	53721467	53721615	1000	-	.	gene_id "MSTRG.40925"; transcript_id "MSTRG.40925.446"; exon_number "9";
chr12	StringTie	exon	53722025	53722177	1000	-	.	gene_id "MSTRG.40925"; transcript_id "MSTRG.40925.446"; exon_number "10";
chr12	StringTie	exon	53723593	53723783	1000	-	.	gene_id "MSTRG.40925"; transcript_id "MSTRG.40925.446"; exon_number "11";
chr12	StringTie	exon	53724645	53724747	1000	-	.	gene_id "MSTRG.40925"; transcript_id "MSTRG.40925.446"; exon_number "12";
chr12	StringTie	exon	53725087	53725266	1000	-	.	gene_id "MSTRG.40925"; transcript_id "MSTRG.40925.446"; exon_number "13";
chr12	StringTie	exon	53727404	53727463	1000	-	.	gene_id "MSTRG.40925"; transcript_id "MSTRG.40925.446"; exon_number "14";
chr12	StringTie	transcript	53711117	53727461	1000	-	.	gene_id "MSTRG.40925"; transcript_id "MSTRG.40925.447";
chr12	StringTie	exon	53711117	53712121	1000	-	.	gene_id "MSTRG.40925"; transcript_id "MSTRG.40925.447"; exon_number "1";
chr12	StringTie	exon	53712775	53712846	1000	-	.	gene_id "MSTRG.40925"; transcript_id "MSTRG.40925.447"; exon_number "2";
chr12	StringTie	exon	53713100	53713206	1000	-	.	gene_id "MSTRG.40925"; transcript_id "MSTRG.40925.447"; exon_number "3";
chr12	StringTie	exon	53713701	53714241	1000	-	.	gene_id "MSTRG.40925"; transcript_id "MSTRG.40925.447"; exon_number "4";
chr12	StringTie	exon	53714598	53714687	1000	-	.	gene_id "MSTRG.40925"; transcript_id "MSTRG.40925.447"; exon_number "5";
chr12	StringTie	exon	53715200	53715325	1000	-	.	gene_id "MSTRG.40925"; transcript_id "MSTRG.40925.447"; exon_number "6";
chr12	StringTie	exon	53715793	53716047	1000	-	.	gene_id "MSTRG.40925"; transcript_id "MSTRG.40925.447"; exon_number "7";
chr12	StringTie	exon	53716260	53716415	1000	-	.	gene_id "MSTRG.40925"; transcript_id "MSTRG.40925.447"; exon_number "8";
chr12	StringTie	exon	53719739	53719829	1000	-	.	gene_id "MSTRG.40925"; transcript_id "MSTRG.40925.447"; exon_number "9";
chr12	StringTie	exon	53721467	53721615	1000	-	.	gene_id "MSTRG.40925"; transcript_id "MSTRG.40925.447"; exon_number "10";
chr12	StringTie	exon	53722025	53722183	1000	-	.	gene_id "MSTRG.40925"; transcript_id "MSTRG.40925.447"; exon_number "11";
chr12	StringTie	exon	53723593	53723783	1000	-	.	gene_id "MSTRG.40925"; transcript_id "MSTRG.40925.447"; exon_number "12";
chr12	StringTie	exon	53725087	53725266	1000	-	.	gene_id "MSTRG.40925"; transcript_id "MSTRG.40925.447"; exon_number "13";
chr12	StringTie	exon	53727404	53727461	1000	-	.	gene_id "MSTRG.40925"; transcript_id "MSTRG.40925.447"; exon_number "14";
chr12	StringTie	transcript	53711117	53727485	1000	-	.	gene_id "MSTRG.40925"; transcript_id "MSTRG.40925.448";
chr12	StringTie	exon	53711117	53712121	1000	-	.	gene_id "MSTRG.40925"; transcript_id "MSTRG.40925.448"; exon_number "1";
chr12	StringTie	exon	53712775	53712846	1000	-	.	gene_id "MSTRG.40925"; transcript_id "MSTRG.40925.448"; exon_number "2";
chr12	StringTie	exon	53713100	53713206	1000	-	.	gene_id "MSTRG.40925"; transcript_id "MSTRG.40925.448"; exon_number "3";
chr12	StringTie	exon	53713701	53714241	1000	-	.	gene_id "MSTRG.40925"; transcript_id "MSTRG.40925.448"; exon_number "4";
chr12	StringTie	exon	53714598	53714687	1000	-	.	gene_id "MSTRG.40925"; transcript_id "MSTRG.40925.448"; exon_number "5";
chr12	StringTie	exon	53715200	53715321	1000	-	.	gene_id "MSTRG.40925"; transcript_id "MSTRG.40925.448"; exon_number "6";
chr12	StringTie	exon	53715793	53716047	1000	-	.	gene_id "MSTRG.40925"; transcript_id "MSTRG.40925.448"; exon_number "7";
chr12	StringTie	exon	53716260	53716415	1000	-	.	gene_id "MSTRG.40925"; transcript_id "MSTRG.40925.448"; exon_number "8";
chr12	StringTie	exon	53719739	53719829	1000	-	.	gene_id "MSTRG.40925"; transcript_id "MSTRG.40925.448"; exon_number "9";
chr12	StringTie	exon	53721467	53721615	1000	-	.	gene_id "MSTRG.40925"; transcript_id "MSTRG.40925.448"; exon_number "10";
chr12	StringTie	exon	53722025	53722177	1000	-	.	gene_id "MSTRG.40925"; transcript_id "MSTRG.40925.448"; exon_number "11";
chr12	StringTie	exon	53723593	53723783	1000	-	.	gene_id "MSTRG.40925"; transcript_id "MSTRG.40925.448"; exon_number "12";
chr12	StringTie	exon	53724645	53725266	1000	-	.	gene_id "MSTRG.40925"; transcript_id "MSTRG.40925.448"; exon_number "13";
chr12	StringTie	exon	53725690	53725759	1000	-	.	gene_id "MSTRG.40925"; transcript_id "MSTRG.40925.448"; exon_number "14";
chr12	StringTie	exon	53727404	53727485	1000	-	.	gene_id "MSTRG.40925"; transcript_id "MSTRG.40925.448"; exon_number "15";
chr12	StringTie	transcript	53711117	53727462	1000	-	.	gene_id "MSTRG.40925"; transcript_id "MSTRG.40925.449";
chr12	StringTie	exon	53711117	53712121	1000	-	.	gene_id "MSTRG.40925"; transcript_id "MSTRG.40925.449"; exon_number "1";
chr12	StringTie	exon	53712775	53712831	1000	-	.	gene_id "MSTRG.40925"; transcript_id "MSTRG.40925.449"; exon_number "2";
chr12	StringTie	exon	53713100	53713206	1000	-	.	gene_id "MSTRG.40925"; transcript_id "MSTRG.40925.449"; exon_number "3";
chr12	StringTie	exon	53713701	53714241	1000	-	.	gene_id "MSTRG.40925"; transcript_id "MSTRG.40925.449"; exon_number "4";
chr12	StringTie	exon	53714598	53714693	1000	-	.	gene_id "MSTRG.40925"; transcript_id "MSTRG.40925.449"; exon_number "5";
chr12	StringTie	exon	53715200	53715325	1000	-	.	gene_id "MSTRG.40925"; transcript_id "MSTRG.40925.449"; exon_number "6";
chr12	StringTie	exon	53715793	53716047	1000	-	.	gene_id "MSTRG.40925"; transcript_id "MSTRG.40925.449"; exon_number "7";
chr12	StringTie	exon	53716260	53716415	1000	-	.	gene_id "MSTRG.40925"; transcript_id "MSTRG.40925.449"; exon_number "8";
chr12	StringTie	exon	53719739	53719829	1000	-	.	gene_id "MSTRG.40925"; transcript_id "MSTRG.40925.449"; exon_number "9";
chr12	StringTie	exon	53721467	53721615	1000	-	.	gene_id "MSTRG.40925"; transcript_id "MSTRG.40925.449"; exon_number "10";
chr12	StringTie	exon	53722025	53722183	1000	-	.	gene_id "MSTRG.40925"; transcript_id "MSTRG.40925.449"; exon_number "11";
chr12	StringTie	exon	53723593	53723783	1000	-	.	gene_id "MSTRG.40925"; transcript_id "MSTRG.40925.449"; exon_number "12";
chr12	StringTie	exon	53724645	53724747	1000	-	.	gene_id "MSTRG.40925"; transcript_id "MSTRG.40925.449"; exon_number "13";
chr12	StringTie	exon	53725087	53725263	1000	-	.	gene_id "MSTRG.40925"; transcript_id "MSTRG.40925.449"; exon_number "14";
chr12	StringTie	exon	53727404	53727462	1000	-	.	gene_id "MSTRG.40925"; transcript_id "MSTRG.40925.449"; exon_number "15";
chr12	StringTie	transcript	53708517	53727668	1000	-	.	gene_id "MSTRG.40925"; transcript_id "MSTRG.40925.45";
chr12	StringTie	exon	53708517	53712121	1000	-	.	gene_id "MSTRG.40925"; transcript_id "MSTRG.40925.45"; exon_number "1";
chr12	StringTie	exon	53713100	53713206	1000	-	.	gene_id "MSTRG.40925"; transcript_id "MSTRG.40925.45"; exon_number "2";
chr12	StringTie	exon	53713701	53714241	1000	-	.	gene_id "MSTRG.40925"; transcript_id "MSTRG.40925.45"; exon_number "3";
chr12	StringTie	exon	53714598	53714693	1000	-	.	gene_id "MSTRG.40925"; transcript_id "MSTRG.40925.45"; exon_number "4";
chr12	StringTie	exon	53715200	53715325	1000	-	.	gene_id "MSTRG.40925"; transcript_id "MSTRG.40925.45"; exon_number "5";
chr12	StringTie	exon	53715793	53716047	1000	-	.	gene_id "MSTRG.40925"; transcript_id "MSTRG.40925.45"; exon_number "6";
chr12	StringTie	exon	53716260	53716415	1000	-	.	gene_id "MSTRG.40925"; transcript_id "MSTRG.40925.45"; exon_number "7";
chr12	StringTie	exon	53719739	53719829	1000	-	.	gene_id "MSTRG.40925"; transcript_id "MSTRG.40925.45"; exon_number "8";
chr12	StringTie	exon	53721467	53721615	1000	-	.	gene_id "MSTRG.40925"; transcript_id "MSTRG.40925.45"; exon_number "9";
chr12	StringTie	exon	53722025	53722183	1000	-	.	gene_id "MSTRG.40925"; transcript_id "MSTRG.40925.45"; exon_number "10";
chr12	StringTie	exon	53723593	53723783	1000	-	.	gene_id "MSTRG.40925"; transcript_id "MSTRG.40925.45"; exon_number "11";
chr12	StringTie	exon	53725087	53725266	1000	-	.	gene_id "MSTRG.40925"; transcript_id "MSTRG.40925.45"; exon_number "12";
chr12	StringTie	exon	53727404	53727668	1000	-	.	gene_id "MSTRG.40925"; transcript_id "MSTRG.40925.45"; exon_number "13";
chr12	StringTie	transcript	53711117	53727512	1000	-	.	gene_id "MSTRG.40925"; transcript_id "MSTRG.40925.450";
chr12	StringTie	exon	53711117	53712121	1000	-	.	gene_id "MSTRG.40925"; transcript_id "MSTRG.40925.450"; exon_number "1";
chr12	StringTie	exon	53713100	53713206	1000	-	.	gene_id "MSTRG.40925"; transcript_id "MSTRG.40925.450"; exon_number "2";
chr12	StringTie	exon	53713701	53714241	1000	-	.	gene_id "MSTRG.40925"; transcript_id "MSTRG.40925.450"; exon_number "3";
chr12	StringTie	exon	53714598	53714687	1000	-	.	gene_id "MSTRG.40925"; transcript_id "MSTRG.40925.450"; exon_number "4";
chr12	StringTie	exon	53715200	53715325	1000	-	.	gene_id "MSTRG.40925"; transcript_id "MSTRG.40925.450"; exon_number "5";
chr12	StringTie	exon	53715793	53716047	1000	-	.	gene_id "MSTRG.40925"; transcript_id "MSTRG.40925.450"; exon_number "6";
chr12	StringTie	exon	53716260	53716415	1000	-	.	gene_id "MSTRG.40925"; transcript_id "MSTRG.40925.450"; exon_number "7";
chr12	StringTie	exon	53719739	53719829	1000	-	.	gene_id "MSTRG.40925"; transcript_id "MSTRG.40925.450"; exon_number "8";
chr12	StringTie	exon	53721467	53721615	1000	-	.	gene_id "MSTRG.40925"; transcript_id "MSTRG.40925.450"; exon_number "9";
chr12	StringTie	exon	53722025	53722177	1000	-	.	gene_id "MSTRG.40925"; transcript_id "MSTRG.40925.450"; exon_number "10";
chr12	StringTie	exon	53723593	53723779	1000	-	.	gene_id "MSTRG.40925"; transcript_id "MSTRG.40925.450"; exon_number "11";
chr12	StringTie	exon	53724645	53724747	1000	-	.	gene_id "MSTRG.40925"; transcript_id "MSTRG.40925.450"; exon_number "12";
chr12	StringTie	exon	53725087	53725266	1000	-	.	gene_id "MSTRG.40925"; transcript_id "MSTRG.40925.450"; exon_number "13";
chr12	StringTie	exon	53725690	53725759	1000	-	.	gene_id "MSTRG.40925"; transcript_id "MSTRG.40925.450"; exon_number "14";
chr12	StringTie	exon	53727404	53727512	1000	-	.	gene_id "MSTRG.40925"; transcript_id "MSTRG.40925.450"; exon_number "15";
chr12	StringTie	transcript	53711117	53727483	1000	-	.	gene_id "MSTRG.40925"; transcript_id "MSTRG.40925.451";
chr12	StringTie	exon	53711117	53712121	1000	-	.	gene_id "MSTRG.40925"; transcript_id "MSTRG.40925.451"; exon_number "1";
chr12	StringTie	exon	53713100	53713206	1000	-	.	gene_id "MSTRG.40925"; transcript_id "MSTRG.40925.451"; exon_number "2";
chr12	StringTie	exon	53713701	53713900	1000	-	.	gene_id "MSTRG.40925"; transcript_id "MSTRG.40925.451"; exon_number "3";
chr12	StringTie	exon	53714133	53714241	1000	-	.	gene_id "MSTRG.40925"; transcript_id "MSTRG.40925.451"; exon_number "4";
chr12	StringTie	exon	53714598	53714693	1000	-	.	gene_id "MSTRG.40925"; transcript_id "MSTRG.40925.451"; exon_number "5";
chr12	StringTie	exon	53715200	53715321	1000	-	.	gene_id "MSTRG.40925"; transcript_id "MSTRG.40925.451"; exon_number "6";
chr12	StringTie	exon	53715793	53715981	1000	-	.	gene_id "MSTRG.40925"; transcript_id "MSTRG.40925.451"; exon_number "7";
chr12	StringTie	exon	53716260	53716415	1000	-	.	gene_id "MSTRG.40925"; transcript_id "MSTRG.40925.451"; exon_number "8";
chr12	StringTie	exon	53719739	53719829	1000	-	.	gene_id "MSTRG.40925"; transcript_id "MSTRG.40925.451"; exon_number "9";
chr12	StringTie	exon	53721467	53721615	1000	-	.	gene_id "MSTRG.40925"; transcript_id "MSTRG.40925.451"; exon_number "10";
chr12	StringTie	exon	53722025	53722183	1000	-	.	gene_id "MSTRG.40925"; transcript_id "MSTRG.40925.451"; exon_number "11";
chr12	StringTie	exon	53723593	53723783	1000	-	.	gene_id "MSTRG.40925"; transcript_id "MSTRG.40925.451"; exon_number "12";
chr12	StringTie	exon	53724645	53724747	1000	-	.	gene_id "MSTRG.40925"; transcript_id "MSTRG.40925.451"; exon_number "13";
chr12	StringTie	exon	53725087	53725266	1000	-	.	gene_id "MSTRG.40925"; transcript_id "MSTRG.40925.451"; exon_number "14";
chr12	StringTie	exon	53727404	53727483	1000	-	.	gene_id "MSTRG.40925"; transcript_id "MSTRG.40925.451"; exon_number "15";
chr12	StringTie	transcript	53711117	53727473	1000	-	.	gene_id "MSTRG.40925"; transcript_id "MSTRG.40925.452";
chr12	StringTie	exon	53711117	53712846	1000	-	.	gene_id "MSTRG.40925"; transcript_id "MSTRG.40925.452"; exon_number "1";
chr12	StringTie	exon	53713100	53713206	1000	-	.	gene_id "MSTRG.40925"; transcript_id "MSTRG.40925.452"; exon_number "2";
chr12	StringTie	exon	53713701	53714241	1000	-	.	gene_id "MSTRG.40925"; transcript_id "MSTRG.40925.452"; exon_number "3";
chr12	StringTie	exon	53714598	53714687	1000	-	.	gene_id "MSTRG.40925"; transcript_id "MSTRG.40925.452"; exon_number "4";
chr12	StringTie	exon	53715200	53715325	1000	-	.	gene_id "MSTRG.40925"; transcript_id "MSTRG.40925.452"; exon_number "5";
chr12	StringTie	exon	53715793	53716047	1000	-	.	gene_id "MSTRG.40925"; transcript_id "MSTRG.40925.452"; exon_number "6";
chr12	StringTie	exon	53716260	53716415	1000	-	.	gene_id "MSTRG.40925"; transcript_id "MSTRG.40925.452"; exon_number "7";
chr12	StringTie	exon	53719739	53719829	1000	-	.	gene_id "MSTRG.40925"; transcript_id "MSTRG.40925.452"; exon_number "8";
chr12	StringTie	exon	53721467	53721615	1000	-	.	gene_id "MSTRG.40925"; transcript_id "MSTRG.40925.452"; exon_number "9";
chr12	StringTie	exon	53722025	53722177	1000	-	.	gene_id "MSTRG.40925"; transcript_id "MSTRG.40925.452"; exon_number "10";
chr12	StringTie	exon	53723593	53723783	1000	-	.	gene_id "MSTRG.40925"; transcript_id "MSTRG.40925.452"; exon_number "11";
chr12	StringTie	exon	53724645	53724747	1000	-	.	gene_id "MSTRG.40925"; transcript_id "MSTRG.40925.452"; exon_number "12";
chr12	StringTie	exon	53725087	53725266	1000	-	.	gene_id "MSTRG.40925"; transcript_id "MSTRG.40925.452"; exon_number "13";
chr12	StringTie	exon	53725690	53725759	1000	-	.	gene_id "MSTRG.40925"; transcript_id "MSTRG.40925.452"; exon_number "14";
chr12	StringTie	exon	53727404	53727473	1000	-	.	gene_id "MSTRG.40925"; transcript_id "MSTRG.40925.452"; exon_number "15";
chr12	StringTie	transcript	53711117	53727555	1000	-	.	gene_id "MSTRG.40925"; transcript_id "MSTRG.40925.453";
chr12	StringTie	exon	53711117	53712121	1000	-	.	gene_id "MSTRG.40925"; transcript_id "MSTRG.40925.453"; exon_number "1";
chr12	StringTie	exon	53713100	53713206	1000	-	.	gene_id "MSTRG.40925"; transcript_id "MSTRG.40925.453"; exon_number "2";
chr12	StringTie	exon	53713701	53713900	1000	-	.	gene_id "MSTRG.40925"; transcript_id "MSTRG.40925.453"; exon_number "3";
chr12	StringTie	exon	53714133	53714241	1000	-	.	gene_id "MSTRG.40925"; transcript_id "MSTRG.40925.453"; exon_number "4";
chr12	StringTie	exon	53714598	53714693	1000	-	.	gene_id "MSTRG.40925"; transcript_id "MSTRG.40925.453"; exon_number "5";
chr12	StringTie	exon	53715200	53715325	1000	-	.	gene_id "MSTRG.40925"; transcript_id "MSTRG.40925.453"; exon_number "6";
chr12	StringTie	exon	53715793	53716047	1000	-	.	gene_id "MSTRG.40925"; transcript_id "MSTRG.40925.453"; exon_number "7";
chr12	StringTie	exon	53716260	53716415	1000	-	.	gene_id "MSTRG.40925"; transcript_id "MSTRG.40925.453"; exon_number "8";
chr12	StringTie	exon	53719739	53719829	1000	-	.	gene_id "MSTRG.40925"; transcript_id "MSTRG.40925.453"; exon_number "9";
chr12	StringTie	exon	53721467	53721615	1000	-	.	gene_id "MSTRG.40925"; transcript_id "MSTRG.40925.453"; exon_number "10";
chr12	StringTie	exon	53722009	53722183	1000	-	.	gene_id "MSTRG.40925"; transcript_id "MSTRG.40925.453"; exon_number "11";
chr12	StringTie	exon	53723593	53723762	1000	-	.	gene_id "MSTRG.40925"; transcript_id "MSTRG.40925.453"; exon_number "12";
chr12	StringTie	exon	53724645	53724747	1000	-	.	gene_id "MSTRG.40925"; transcript_id "MSTRG.40925.453"; exon_number "13";
chr12	StringTie	exon	53725087	53725266	1000	-	.	gene_id "MSTRG.40925"; transcript_id "MSTRG.40925.453"; exon_number "14";
chr12	StringTie	exon	53725690	53725759	1000	-	.	gene_id "MSTRG.40925"; transcript_id "MSTRG.40925.453"; exon_number "15";
chr12	StringTie	exon	53727404	53727555	1000	-	.	gene_id "MSTRG.40925"; transcript_id "MSTRG.40925.453"; exon_number "16";
chr12	StringTie	transcript	53711117	53727532	1000	-	.	gene_id "MSTRG.40925"; transcript_id "MSTRG.40925.454";
chr12	StringTie	exon	53711117	53712121	1000	-	.	gene_id "MSTRG.40925"; transcript_id "MSTRG.40925.454"; exon_number "1";
chr12	StringTie	exon	53712775	53712846	1000	-	.	gene_id "MSTRG.40925"; transcript_id "MSTRG.40925.454"; exon_number "2";
chr12	StringTie	exon	53713100	53713206	1000	-	.	gene_id "MSTRG.40925"; transcript_id "MSTRG.40925.454"; exon_number "3";
chr12	StringTie	exon	53713701	53714241	1000	-	.	gene_id "MSTRG.40925"; transcript_id "MSTRG.40925.454"; exon_number "4";
chr12	StringTie	exon	53714598	53714693	1000	-	.	gene_id "MSTRG.40925"; transcript_id "MSTRG.40925.454"; exon_number "5";
chr12	StringTie	exon	53715200	53715325	1000	-	.	gene_id "MSTRG.40925"; transcript_id "MSTRG.40925.454"; exon_number "6";
chr12	StringTie	exon	53715793	53716047	1000	-	.	gene_id "MSTRG.40925"; transcript_id "MSTRG.40925.454"; exon_number "7";
chr12	StringTie	exon	53716260	53716415	1000	-	.	gene_id "MSTRG.40925"; transcript_id "MSTRG.40925.454"; exon_number "8";
chr12	StringTie	exon	53719739	53720011	1000	-	.	gene_id "MSTRG.40925"; transcript_id "MSTRG.40925.454"; exon_number "9";
chr12	StringTie	exon	53721467	53721615	1000	-	.	gene_id "MSTRG.40925"; transcript_id "MSTRG.40925.454"; exon_number "10";
chr12	StringTie	exon	53722025	53722183	1000	-	.	gene_id "MSTRG.40925"; transcript_id "MSTRG.40925.454"; exon_number "11";
chr12	StringTie	exon	53723593	53723783	1000	-	.	gene_id "MSTRG.40925"; transcript_id "MSTRG.40925.454"; exon_number "12";
chr12	StringTie	exon	53724645	53724747	1000	-	.	gene_id "MSTRG.40925"; transcript_id "MSTRG.40925.454"; exon_number "13";
chr12	StringTie	exon	53725087	53725266	1000	-	.	gene_id "MSTRG.40925"; transcript_id "MSTRG.40925.454"; exon_number "14";
chr12	StringTie	exon	53725690	53725759	1000	-	.	gene_id "MSTRG.40925"; transcript_id "MSTRG.40925.454"; exon_number "15";
chr12	StringTie	exon	53727433	53727532	1000	-	.	gene_id "MSTRG.40925"; transcript_id "MSTRG.40925.454"; exon_number "16";
chr12	StringTie	transcript	53711118	53727452	1000	-	.	gene_id "MSTRG.40925"; transcript_id "MSTRG.40925.455";
chr12	StringTie	exon	53711118	53713206	1000	-	.	gene_id "MSTRG.40925"; transcript_id "MSTRG.40925.455"; exon_number "1";
chr12	StringTie	exon	53713701	53714241	1000	-	.	gene_id "MSTRG.40925"; transcript_id "MSTRG.40925.455"; exon_number "2";
chr12	StringTie	exon	53714598	53714693	1000	-	.	gene_id "MSTRG.40925"; transcript_id "MSTRG.40925.455"; exon_number "3";
chr12	StringTie	exon	53715200	53715321	1000	-	.	gene_id "MSTRG.40925"; transcript_id "MSTRG.40925.455"; exon_number "4";
chr12	StringTie	exon	53715793	53716415	1000	-	.	gene_id "MSTRG.40925"; transcript_id "MSTRG.40925.455"; exon_number "5";
chr12	StringTie	exon	53719739	53720011	1000	-	.	gene_id "MSTRG.40925"; transcript_id "MSTRG.40925.455"; exon_number "6";
chr12	StringTie	exon	53722009	53722183	1000	-	.	gene_id "MSTRG.40925"; transcript_id "MSTRG.40925.455"; exon_number "7";
chr12	StringTie	exon	53723593	53723783	1000	-	.	gene_id "MSTRG.40925"; transcript_id "MSTRG.40925.455"; exon_number "8";
chr12	StringTie	exon	53724645	53724747	1000	-	.	gene_id "MSTRG.40925"; transcript_id "MSTRG.40925.455"; exon_number "9";
chr12	StringTie	exon	53725087	53725266	1000	-	.	gene_id "MSTRG.40925"; transcript_id "MSTRG.40925.455"; exon_number "10";
chr12	StringTie	exon	53727404	53727452	1000	-	.	gene_id "MSTRG.40925"; transcript_id "MSTRG.40925.455"; exon_number "11";
chr12	StringTie	transcript	53711118	53727503	1000	-	.	gene_id "MSTRG.40925"; transcript_id "MSTRG.40925.456";
chr12	StringTie	exon	53711118	53713206	1000	-	.	gene_id "MSTRG.40925"; transcript_id "MSTRG.40925.456"; exon_number "1";
chr12	StringTie	exon	53713701	53714241	1000	-	.	gene_id "MSTRG.40925"; transcript_id "MSTRG.40925.456"; exon_number "2";
chr12	StringTie	exon	53714598	53714693	1000	-	.	gene_id "MSTRG.40925"; transcript_id "MSTRG.40925.456"; exon_number "3";
chr12	StringTie	exon	53715200	53715325	1000	-	.	gene_id "MSTRG.40925"; transcript_id "MSTRG.40925.456"; exon_number "4";
chr12	StringTie	exon	53715793	53716047	1000	-	.	gene_id "MSTRG.40925"; transcript_id "MSTRG.40925.456"; exon_number "5";
chr12	StringTie	exon	53716260	53716415	1000	-	.	gene_id "MSTRG.40925"; transcript_id "MSTRG.40925.456"; exon_number "6";
chr12	StringTie	exon	53719739	53719829	1000	-	.	gene_id "MSTRG.40925"; transcript_id "MSTRG.40925.456"; exon_number "7";
chr12	StringTie	exon	53721467	53721615	1000	-	.	gene_id "MSTRG.40925"; transcript_id "MSTRG.40925.456"; exon_number "8";
chr12	StringTie	exon	53722009	53722183	1000	-	.	gene_id "MSTRG.40925"; transcript_id "MSTRG.40925.456"; exon_number "9";
chr12	StringTie	exon	53723593	53723762	1000	-	.	gene_id "MSTRG.40925"; transcript_id "MSTRG.40925.456"; exon_number "10";
chr12	StringTie	exon	53724645	53724747	1000	-	.	gene_id "MSTRG.40925"; transcript_id "MSTRG.40925.456"; exon_number "11";
chr12	StringTie	exon	53725087	53725266	1000	-	.	gene_id "MSTRG.40925"; transcript_id "MSTRG.40925.456"; exon_number "12";
chr12	StringTie	exon	53725690	53725759	1000	-	.	gene_id "MSTRG.40925"; transcript_id "MSTRG.40925.456"; exon_number "13";
chr12	StringTie	exon	53727404	53727503	1000	-	.	gene_id "MSTRG.40925"; transcript_id "MSTRG.40925.456"; exon_number "14";
chr12	StringTie	transcript	53711118	53727462	1000	-	.	gene_id "MSTRG.40925"; transcript_id "MSTRG.40925.457";
chr12	StringTie	exon	53711118	53712121	1000	-	.	gene_id "MSTRG.40925"; transcript_id "MSTRG.40925.457"; exon_number "1";
chr12	StringTie	exon	53713100	53713203	1000	-	.	gene_id "MSTRG.40925"; transcript_id "MSTRG.40925.457"; exon_number "2";
chr12	StringTie	exon	53713701	53714241	1000	-	.	gene_id "MSTRG.40925"; transcript_id "MSTRG.40925.457"; exon_number "3";
chr12	StringTie	exon	53714598	53714687	1000	-	.	gene_id "MSTRG.40925"; transcript_id "MSTRG.40925.457"; exon_number "4";
chr12	StringTie	exon	53715200	53715321	1000	-	.	gene_id "MSTRG.40925"; transcript_id "MSTRG.40925.457"; exon_number "5";
chr12	StringTie	exon	53715793	53716047	1000	-	.	gene_id "MSTRG.40925"; transcript_id "MSTRG.40925.457"; exon_number "6";
chr12	StringTie	exon	53716260	53716415	1000	-	.	gene_id "MSTRG.40925"; transcript_id "MSTRG.40925.457"; exon_number "7";
chr12	StringTie	exon	53719739	53719829	1000	-	.	gene_id "MSTRG.40925"; transcript_id "MSTRG.40925.457"; exon_number "8";
chr12	StringTie	exon	53721467	53721615	1000	-	.	gene_id "MSTRG.40925"; transcript_id "MSTRG.40925.457"; exon_number "9";
chr12	StringTie	exon	53722025	53722183	1000	-	.	gene_id "MSTRG.40925"; transcript_id "MSTRG.40925.457"; exon_number "10";
chr12	StringTie	exon	53723593	53723783	1000	-	.	gene_id "MSTRG.40925"; transcript_id "MSTRG.40925.457"; exon_number "11";
chr12	StringTie	exon	53724645	53724747	1000	-	.	gene_id "MSTRG.40925"; transcript_id "MSTRG.40925.457"; exon_number "12";
chr12	StringTie	exon	53725087	53725266	1000	-	.	gene_id "MSTRG.40925"; transcript_id "MSTRG.40925.457"; exon_number "13";
chr12	StringTie	exon	53725690	53725759	1000	-	.	gene_id "MSTRG.40925"; transcript_id "MSTRG.40925.457"; exon_number "14";
chr12	StringTie	exon	53727404	53727462	1000	-	.	gene_id "MSTRG.40925"; transcript_id "MSTRG.40925.457"; exon_number "15";
chr12	StringTie	transcript	53711118	53727517	1000	-	.	gene_id "MSTRG.40925"; transcript_id "MSTRG.40925.458";
chr12	StringTie	exon	53711118	53712121	1000	-	.	gene_id "MSTRG.40925"; transcript_id "MSTRG.40925.458"; exon_number "1";
chr12	StringTie	exon	53712775	53713203	1000	-	.	gene_id "MSTRG.40925"; transcript_id "MSTRG.40925.458"; exon_number "2";
chr12	StringTie	exon	53713701	53714241	1000	-	.	gene_id "MSTRG.40925"; transcript_id "MSTRG.40925.458"; exon_number "3";
chr12	StringTie	exon	53714598	53714687	1000	-	.	gene_id "MSTRG.40925"; transcript_id "MSTRG.40925.458"; exon_number "4";
chr12	StringTie	exon	53715200	53715325	1000	-	.	gene_id "MSTRG.40925"; transcript_id "MSTRG.40925.458"; exon_number "5";
chr12	StringTie	exon	53715793	53716047	1000	-	.	gene_id "MSTRG.40925"; transcript_id "MSTRG.40925.458"; exon_number "6";
chr12	StringTie	exon	53716260	53716415	1000	-	.	gene_id "MSTRG.40925"; transcript_id "MSTRG.40925.458"; exon_number "7";
chr12	StringTie	exon	53719739	53719829	1000	-	.	gene_id "MSTRG.40925"; transcript_id "MSTRG.40925.458"; exon_number "8";
chr12	StringTie	exon	53721467	53721615	1000	-	.	gene_id "MSTRG.40925"; transcript_id "MSTRG.40925.458"; exon_number "9";
chr12	StringTie	exon	53722025	53722183	1000	-	.	gene_id "MSTRG.40925"; transcript_id "MSTRG.40925.458"; exon_number "10";
chr12	StringTie	exon	53723593	53723779	1000	-	.	gene_id "MSTRG.40925"; transcript_id "MSTRG.40925.458"; exon_number "11";
chr12	StringTie	exon	53724645	53724747	1000	-	.	gene_id "MSTRG.40925"; transcript_id "MSTRG.40925.458"; exon_number "12";
chr12	StringTie	exon	53725087	53725266	1000	-	.	gene_id "MSTRG.40925"; transcript_id "MSTRG.40925.458"; exon_number "13";
chr12	StringTie	exon	53725690	53725759	1000	-	.	gene_id "MSTRG.40925"; transcript_id "MSTRG.40925.458"; exon_number "14";
chr12	StringTie	exon	53727404	53727517	1000	-	.	gene_id "MSTRG.40925"; transcript_id "MSTRG.40925.458"; exon_number "15";
chr12	StringTie	transcript	53711118	53727520	1000	-	.	gene_id "MSTRG.40925"; transcript_id "MSTRG.40925.459";
chr12	StringTie	exon	53711118	53712121	1000	-	.	gene_id "MSTRG.40925"; transcript_id "MSTRG.40925.459"; exon_number "1";
chr12	StringTie	exon	53712775	53712846	1000	-	.	gene_id "MSTRG.40925"; transcript_id "MSTRG.40925.459"; exon_number "2";
chr12	StringTie	exon	53713100	53713206	1000	-	.	gene_id "MSTRG.40925"; transcript_id "MSTRG.40925.459"; exon_number "3";
chr12	StringTie	exon	53713701	53713900	1000	-	.	gene_id "MSTRG.40925"; transcript_id "MSTRG.40925.459"; exon_number "4";
chr12	StringTie	exon	53714133	53714241	1000	-	.	gene_id "MSTRG.40925"; transcript_id "MSTRG.40925.459"; exon_number "5";
chr12	StringTie	exon	53714598	53714687	1000	-	.	gene_id "MSTRG.40925"; transcript_id "MSTRG.40925.459"; exon_number "6";
chr12	StringTie	exon	53715200	53715325	1000	-	.	gene_id "MSTRG.40925"; transcript_id "MSTRG.40925.459"; exon_number "7";
chr12	StringTie	exon	53715793	53716047	1000	-	.	gene_id "MSTRG.40925"; transcript_id "MSTRG.40925.459"; exon_number "8";
chr12	StringTie	exon	53716260	53716415	1000	-	.	gene_id "MSTRG.40925"; transcript_id "MSTRG.40925.459"; exon_number "9";
chr12	StringTie	exon	53719739	53720011	1000	-	.	gene_id "MSTRG.40925"; transcript_id "MSTRG.40925.459"; exon_number "10";
chr12	StringTie	exon	53721467	53721615	1000	-	.	gene_id "MSTRG.40925"; transcript_id "MSTRG.40925.459"; exon_number "11";
chr12	StringTie	exon	53722025	53722183	1000	-	.	gene_id "MSTRG.40925"; transcript_id "MSTRG.40925.459"; exon_number "12";
chr12	StringTie	exon	53723593	53723783	1000	-	.	gene_id "MSTRG.40925"; transcript_id "MSTRG.40925.459"; exon_number "13";
chr12	StringTie	exon	53724645	53724747	1000	-	.	gene_id "MSTRG.40925"; transcript_id "MSTRG.40925.459"; exon_number "14";
chr12	StringTie	exon	53725087	53725266	1000	-	.	gene_id "MSTRG.40925"; transcript_id "MSTRG.40925.459"; exon_number "15";
chr12	StringTie	exon	53727404	53727520	1000	-	.	gene_id "MSTRG.40925"; transcript_id "MSTRG.40925.459"; exon_number "16";
chr12	StringTie	transcript	53708517	53727523	1000	-	.	gene_id "MSTRG.40925"; transcript_id "MSTRG.40925.46";
chr12	StringTie	exon	53708517	53712846	1000	-	.	gene_id "MSTRG.40925"; transcript_id "MSTRG.40925.46"; exon_number "1";
chr12	StringTie	exon	53713100	53713206	1000	-	.	gene_id "MSTRG.40925"; transcript_id "MSTRG.40925.46"; exon_number "2";
chr12	StringTie	exon	53713701	53714241	1000	-	.	gene_id "MSTRG.40925"; transcript_id "MSTRG.40925.46"; exon_number "3";
chr12	StringTie	exon	53714598	53714693	1000	-	.	gene_id "MSTRG.40925"; transcript_id "MSTRG.40925.46"; exon_number "4";
chr12	StringTie	exon	53715200	53715325	1000	-	.	gene_id "MSTRG.40925"; transcript_id "MSTRG.40925.46"; exon_number "5";
chr12	StringTie	exon	53715793	53716047	1000	-	.	gene_id "MSTRG.40925"; transcript_id "MSTRG.40925.46"; exon_number "6";
chr12	StringTie	exon	53719739	53719829	1000	-	.	gene_id "MSTRG.40925"; transcript_id "MSTRG.40925.46"; exon_number "7";
chr12	StringTie	exon	53721467	53721615	1000	-	.	gene_id "MSTRG.40925"; transcript_id "MSTRG.40925.46"; exon_number "8";
chr12	StringTie	exon	53722025	53722183	1000	-	.	gene_id "MSTRG.40925"; transcript_id "MSTRG.40925.46"; exon_number "9";
chr12	StringTie	exon	53723593	53723783	1000	-	.	gene_id "MSTRG.40925"; transcript_id "MSTRG.40925.46"; exon_number "10";
chr12	StringTie	exon	53724645	53724747	1000	-	.	gene_id "MSTRG.40925"; transcript_id "MSTRG.40925.46"; exon_number "11";
chr12	StringTie	exon	53725087	53725263	1000	-	.	gene_id "MSTRG.40925"; transcript_id "MSTRG.40925.46"; exon_number "12";
chr12	StringTie	exon	53727404	53727523	1000	-	.	gene_id "MSTRG.40925"; transcript_id "MSTRG.40925.46"; exon_number "13";
chr12	StringTie	transcript	53711118	53727518	1000	-	.	gene_id "MSTRG.40925"; transcript_id "MSTRG.40925.460";
chr12	StringTie	exon	53711118	53712121	1000	-	.	gene_id "MSTRG.40925"; transcript_id "MSTRG.40925.460"; exon_number "1";
chr12	StringTie	exon	53712775	53712846	1000	-	.	gene_id "MSTRG.40925"; transcript_id "MSTRG.40925.460"; exon_number "2";
chr12	StringTie	exon	53713100	53713206	1000	-	.	gene_id "MSTRG.40925"; transcript_id "MSTRG.40925.460"; exon_number "3";
chr12	StringTie	exon	53713701	53714241	1000	-	.	gene_id "MSTRG.40925"; transcript_id "MSTRG.40925.460"; exon_number "4";
chr12	StringTie	exon	53714598	53714693	1000	-	.	gene_id "MSTRG.40925"; transcript_id "MSTRG.40925.460"; exon_number "5";
chr12	StringTie	exon	53715200	53715321	1000	-	.	gene_id "MSTRG.40925"; transcript_id "MSTRG.40925.460"; exon_number "6";
chr12	StringTie	exon	53715793	53716047	1000	-	.	gene_id "MSTRG.40925"; transcript_id "MSTRG.40925.460"; exon_number "7";
chr12	StringTie	exon	53716260	53716415	1000	-	.	gene_id "MSTRG.40925"; transcript_id "MSTRG.40925.460"; exon_number "8";
chr12	StringTie	exon	53719739	53719829	1000	-	.	gene_id "MSTRG.40925"; transcript_id "MSTRG.40925.460"; exon_number "9";
chr12	StringTie	exon	53721467	53721615	1000	-	.	gene_id "MSTRG.40925"; transcript_id "MSTRG.40925.460"; exon_number "10";
chr12	StringTie	exon	53722025	53722058	1000	-	.	gene_id "MSTRG.40925"; transcript_id "MSTRG.40925.460"; exon_number "11";
chr12	StringTie	exon	53722092	53722183	1000	-	.	gene_id "MSTRG.40925"; transcript_id "MSTRG.40925.460"; exon_number "12";
chr12	StringTie	exon	53723593	53723783	1000	-	.	gene_id "MSTRG.40925"; transcript_id "MSTRG.40925.460"; exon_number "13";
chr12	StringTie	exon	53724645	53724747	1000	-	.	gene_id "MSTRG.40925"; transcript_id "MSTRG.40925.460"; exon_number "14";
chr12	StringTie	exon	53725087	53725266	1000	-	.	gene_id "MSTRG.40925"; transcript_id "MSTRG.40925.460"; exon_number "15";
chr12	StringTie	exon	53725690	53725759	1000	-	.	gene_id "MSTRG.40925"; transcript_id "MSTRG.40925.460"; exon_number "16";
chr12	StringTie	exon	53727404	53727518	1000	-	.	gene_id "MSTRG.40925"; transcript_id "MSTRG.40925.460"; exon_number "17";
chr12	StringTie	transcript	53711119	53727544	1000	-	.	gene_id "MSTRG.40925"; transcript_id "MSTRG.40925.461";
chr12	StringTie	exon	53711119	53712121	1000	-	.	gene_id "MSTRG.40925"; transcript_id "MSTRG.40925.461"; exon_number "1";
chr12	StringTie	exon	53712775	53712846	1000	-	.	gene_id "MSTRG.40925"; transcript_id "MSTRG.40925.461"; exon_number "2";
chr12	StringTie	exon	53713100	53713206	1000	-	.	gene_id "MSTRG.40925"; transcript_id "MSTRG.40925.461"; exon_number "3";
chr12	StringTie	exon	53713701	53714241	1000	-	.	gene_id "MSTRG.40925"; transcript_id "MSTRG.40925.461"; exon_number "4";
chr12	StringTie	exon	53714598	53714687	1000	-	.	gene_id "MSTRG.40925"; transcript_id "MSTRG.40925.461"; exon_number "5";
chr12	StringTie	exon	53715200	53715325	1000	-	.	gene_id "MSTRG.40925"; transcript_id "MSTRG.40925.461"; exon_number "6";
chr12	StringTie	exon	53715793	53716047	1000	-	.	gene_id "MSTRG.40925"; transcript_id "MSTRG.40925.461"; exon_number "7";
chr12	StringTie	exon	53716260	53716415	1000	-	.	gene_id "MSTRG.40925"; transcript_id "MSTRG.40925.461"; exon_number "8";
chr12	StringTie	exon	53719739	53719829	1000	-	.	gene_id "MSTRG.40925"; transcript_id "MSTRG.40925.461"; exon_number "9";
chr12	StringTie	exon	53721467	53721615	1000	-	.	gene_id "MSTRG.40925"; transcript_id "MSTRG.40925.461"; exon_number "10";
chr12	StringTie	exon	53722025	53722183	1000	-	.	gene_id "MSTRG.40925"; transcript_id "MSTRG.40925.461"; exon_number "11";
chr12	StringTie	exon	53723593	53723783	1000	-	.	gene_id "MSTRG.40925"; transcript_id "MSTRG.40925.461"; exon_number "12";
chr12	StringTie	exon	53724645	53724747	1000	-	.	gene_id "MSTRG.40925"; transcript_id "MSTRG.40925.461"; exon_number "13";
chr12	StringTie	exon	53725087	53725258	1000	-	.	gene_id "MSTRG.40925"; transcript_id "MSTRG.40925.461"; exon_number "14";
chr12	StringTie	exon	53727404	53727544	1000	-	.	gene_id "MSTRG.40925"; transcript_id "MSTRG.40925.461"; exon_number "15";
chr12	StringTie	transcript	53711119	53727721	1000	-	.	gene_id "MSTRG.40925"; transcript_id "MSTRG.40925.462";
chr12	StringTie	exon	53711119	53712121	1000	-	.	gene_id "MSTRG.40925"; transcript_id "MSTRG.40925.462"; exon_number "1";
chr12	StringTie	exon	53712775	53712846	1000	-	.	gene_id "MSTRG.40925"; transcript_id "MSTRG.40925.462"; exon_number "2";
chr12	StringTie	exon	53713100	53713206	1000	-	.	gene_id "MSTRG.40925"; transcript_id "MSTRG.40925.462"; exon_number "3";
chr12	StringTie	exon	53713701	53714241	1000	-	.	gene_id "MSTRG.40925"; transcript_id "MSTRG.40925.462"; exon_number "4";
chr12	StringTie	exon	53714598	53714693	1000	-	.	gene_id "MSTRG.40925"; transcript_id "MSTRG.40925.462"; exon_number "5";
chr12	StringTie	exon	53715200	53715325	1000	-	.	gene_id "MSTRG.40925"; transcript_id "MSTRG.40925.462"; exon_number "6";
chr12	StringTie	exon	53715793	53716047	1000	-	.	gene_id "MSTRG.40925"; transcript_id "MSTRG.40925.462"; exon_number "7";
chr12	StringTie	exon	53716260	53716415	1000	-	.	gene_id "MSTRG.40925"; transcript_id "MSTRG.40925.462"; exon_number "8";
chr12	StringTie	exon	53719739	53719829	1000	-	.	gene_id "MSTRG.40925"; transcript_id "MSTRG.40925.462"; exon_number "9";
chr12	StringTie	exon	53721467	53721615	1000	-	.	gene_id "MSTRG.40925"; transcript_id "MSTRG.40925.462"; exon_number "10";
chr12	StringTie	exon	53722025	53722058	1000	-	.	gene_id "MSTRG.40925"; transcript_id "MSTRG.40925.462"; exon_number "11";
chr12	StringTie	exon	53722092	53722183	1000	-	.	gene_id "MSTRG.40925"; transcript_id "MSTRG.40925.462"; exon_number "12";
chr12	StringTie	exon	53723593	53723783	1000	-	.	gene_id "MSTRG.40925"; transcript_id "MSTRG.40925.462"; exon_number "13";
chr12	StringTie	exon	53724645	53724747	1000	-	.	gene_id "MSTRG.40925"; transcript_id "MSTRG.40925.462"; exon_number "14";
chr12	StringTie	exon	53725087	53725266	1000	-	.	gene_id "MSTRG.40925"; transcript_id "MSTRG.40925.462"; exon_number "15";
chr12	StringTie	exon	53727404	53727721	1000	-	.	gene_id "MSTRG.40925"; transcript_id "MSTRG.40925.462"; exon_number "16";
chr12	StringTie	transcript	53711119	53726263	1000	-	.	gene_id "MSTRG.40925"; transcript_id "MSTRG.40925.463";
chr12	StringTie	exon	53711119	53712121	1000	-	.	gene_id "MSTRG.40925"; transcript_id "MSTRG.40925.463"; exon_number "1";
chr12	StringTie	exon	53713100	53713206	1000	-	.	gene_id "MSTRG.40925"; transcript_id "MSTRG.40925.463"; exon_number "2";
chr12	StringTie	exon	53713701	53713900	1000	-	.	gene_id "MSTRG.40925"; transcript_id "MSTRG.40925.463"; exon_number "3";
chr12	StringTie	exon	53714133	53714241	1000	-	.	gene_id "MSTRG.40925"; transcript_id "MSTRG.40925.463"; exon_number "4";
chr12	StringTie	exon	53714598	53714693	1000	-	.	gene_id "MSTRG.40925"; transcript_id "MSTRG.40925.463"; exon_number "5";
chr12	StringTie	exon	53715200	53715321	1000	-	.	gene_id "MSTRG.40925"; transcript_id "MSTRG.40925.463"; exon_number "6";
chr12	StringTie	exon	53715793	53716047	1000	-	.	gene_id "MSTRG.40925"; transcript_id "MSTRG.40925.463"; exon_number "7";
chr12	StringTie	exon	53716260	53716415	1000	-	.	gene_id "MSTRG.40925"; transcript_id "MSTRG.40925.463"; exon_number "8";
chr12	StringTie	exon	53719739	53719829	1000	-	.	gene_id "MSTRG.40925"; transcript_id "MSTRG.40925.463"; exon_number "9";
chr12	StringTie	exon	53721467	53721615	1000	-	.	gene_id "MSTRG.40925"; transcript_id "MSTRG.40925.463"; exon_number "10";
chr12	StringTie	exon	53722025	53722183	1000	-	.	gene_id "MSTRG.40925"; transcript_id "MSTRG.40925.463"; exon_number "11";
chr12	StringTie	exon	53723593	53723783	1000	-	.	gene_id "MSTRG.40925"; transcript_id "MSTRG.40925.463"; exon_number "12";
chr12	StringTie	exon	53724645	53724747	1000	-	.	gene_id "MSTRG.40925"; transcript_id "MSTRG.40925.463"; exon_number "13";
chr12	StringTie	exon	53725087	53725266	1000	-	.	gene_id "MSTRG.40925"; transcript_id "MSTRG.40925.463"; exon_number "14";
chr12	StringTie	exon	53725690	53725759	1000	-	.	gene_id "MSTRG.40925"; transcript_id "MSTRG.40925.463"; exon_number "15";
chr12	StringTie	exon	53726244	53726263	1000	-	.	gene_id "MSTRG.40925"; transcript_id "MSTRG.40925.463"; exon_number "16";
chr12	StringTie	transcript	53711119	53727492	1000	-	.	gene_id "MSTRG.40925"; transcript_id "MSTRG.40925.464";
chr12	StringTie	exon	53711119	53712559	1000	-	.	gene_id "MSTRG.40925"; transcript_id "MSTRG.40925.464"; exon_number "1";
chr12	StringTie	exon	53712775	53712846	1000	-	.	gene_id "MSTRG.40925"; transcript_id "MSTRG.40925.464"; exon_number "2";
chr12	StringTie	exon	53713100	53713206	1000	-	.	gene_id "MSTRG.40925"; transcript_id "MSTRG.40925.464"; exon_number "3";
chr12	StringTie	exon	53713701	53713900	1000	-	.	gene_id "MSTRG.40925"; transcript_id "MSTRG.40925.464"; exon_number "4";
chr12	StringTie	exon	53714133	53714241	1000	-	.	gene_id "MSTRG.40925"; transcript_id "MSTRG.40925.464"; exon_number "5";
chr12	StringTie	exon	53714598	53714693	1000	-	.	gene_id "MSTRG.40925"; transcript_id "MSTRG.40925.464"; exon_number "6";
chr12	StringTie	exon	53715200	53715325	1000	-	.	gene_id "MSTRG.40925"; transcript_id "MSTRG.40925.464"; exon_number "7";
chr12	StringTie	exon	53715793	53716047	1000	-	.	gene_id "MSTRG.40925"; transcript_id "MSTRG.40925.464"; exon_number "8";
chr12	StringTie	exon	53716260	53716415	1000	-	.	gene_id "MSTRG.40925"; transcript_id "MSTRG.40925.464"; exon_number "9";
chr12	StringTie	exon	53719739	53719829	1000	-	.	gene_id "MSTRG.40925"; transcript_id "MSTRG.40925.464"; exon_number "10";
chr12	StringTie	exon	53721467	53721615	1000	-	.	gene_id "MSTRG.40925"; transcript_id "MSTRG.40925.464"; exon_number "11";
chr12	StringTie	exon	53722009	53722183	1000	-	.	gene_id "MSTRG.40925"; transcript_id "MSTRG.40925.464"; exon_number "12";
chr12	StringTie	exon	53723593	53723783	1000	-	.	gene_id "MSTRG.40925"; transcript_id "MSTRG.40925.464"; exon_number "13";
chr12	StringTie	exon	53724645	53724747	1000	-	.	gene_id "MSTRG.40925"; transcript_id "MSTRG.40925.464"; exon_number "14";
chr12	StringTie	exon	53725087	53725266	1000	-	.	gene_id "MSTRG.40925"; transcript_id "MSTRG.40925.464"; exon_number "15";
chr12	StringTie	exon	53725690	53725759	1000	-	.	gene_id "MSTRG.40925"; transcript_id "MSTRG.40925.464"; exon_number "16";
chr12	StringTie	exon	53727404	53727492	1000	-	.	gene_id "MSTRG.40925"; transcript_id "MSTRG.40925.464"; exon_number "17";
chr12	StringTie	transcript	53711120	53725568	1000	-	.	gene_id "MSTRG.40925"; transcript_id "MSTRG.40925.467";
chr12	StringTie	exon	53711120	53712121	1000	-	.	gene_id "MSTRG.40925"; transcript_id "MSTRG.40925.467"; exon_number "1";
chr12	StringTie	exon	53712775	53712846	1000	-	.	gene_id "MSTRG.40925"; transcript_id "MSTRG.40925.467"; exon_number "2";
chr12	StringTie	exon	53713100	53713206	1000	-	.	gene_id "MSTRG.40925"; transcript_id "MSTRG.40925.467"; exon_number "3";
chr12	StringTie	exon	53713701	53714241	1000	-	.	gene_id "MSTRG.40925"; transcript_id "MSTRG.40925.467"; exon_number "4";
chr12	StringTie	exon	53714598	53714693	1000	-	.	gene_id "MSTRG.40925"; transcript_id "MSTRG.40925.467"; exon_number "5";
chr12	StringTie	exon	53715200	53715325	1000	-	.	gene_id "MSTRG.40925"; transcript_id "MSTRG.40925.467"; exon_number "6";
chr12	StringTie	exon	53715793	53716047	1000	-	.	gene_id "MSTRG.40925"; transcript_id "MSTRG.40925.467"; exon_number "7";
chr12	StringTie	exon	53716260	53716415	1000	-	.	gene_id "MSTRG.40925"; transcript_id "MSTRG.40925.467"; exon_number "8";
chr12	StringTie	exon	53719739	53719829	1000	-	.	gene_id "MSTRG.40925"; transcript_id "MSTRG.40925.467"; exon_number "9";
chr12	StringTie	exon	53721467	53721615	1000	-	.	gene_id "MSTRG.40925"; transcript_id "MSTRG.40925.467"; exon_number "10";
chr12	StringTie	exon	53722025	53722183	1000	-	.	gene_id "MSTRG.40925"; transcript_id "MSTRG.40925.467"; exon_number "11";
chr12	StringTie	exon	53723593	53723783	1000	-	.	gene_id "MSTRG.40925"; transcript_id "MSTRG.40925.467"; exon_number "12";
chr12	StringTie	exon	53724645	53724747	1000	-	.	gene_id "MSTRG.40925"; transcript_id "MSTRG.40925.467"; exon_number "13";
chr12	StringTie	exon	53725087	53725266	1000	-	.	gene_id "MSTRG.40925"; transcript_id "MSTRG.40925.467"; exon_number "14";
chr12	StringTie	exon	53725380	53725568	1000	-	.	gene_id "MSTRG.40925"; transcript_id "MSTRG.40925.467"; exon_number "15";
chr12	StringTie	transcript	53711120	53727513	1000	-	.	gene_id "MSTRG.40925"; transcript_id "MSTRG.40925.468";
chr12	StringTie	exon	53711120	53712121	1000	-	.	gene_id "MSTRG.40925"; transcript_id "MSTRG.40925.468"; exon_number "1";
chr12	StringTie	exon	53712775	53712846	1000	-	.	gene_id "MSTRG.40925"; transcript_id "MSTRG.40925.468"; exon_number "2";
chr12	StringTie	exon	53713100	53713203	1000	-	.	gene_id "MSTRG.40925"; transcript_id "MSTRG.40925.468"; exon_number "3";
chr12	StringTie	exon	53713701	53713900	1000	-	.	gene_id "MSTRG.40925"; transcript_id "MSTRG.40925.468"; exon_number "4";
chr12	StringTie	exon	53714133	53714241	1000	-	.	gene_id "MSTRG.40925"; transcript_id "MSTRG.40925.468"; exon_number "5";
chr12	StringTie	exon	53714598	53714693	1000	-	.	gene_id "MSTRG.40925"; transcript_id "MSTRG.40925.468"; exon_number "6";
chr12	StringTie	exon	53715200	53715325	1000	-	.	gene_id "MSTRG.40925"; transcript_id "MSTRG.40925.468"; exon_number "7";
chr12	StringTie	exon	53715793	53716047	1000	-	.	gene_id "MSTRG.40925"; transcript_id "MSTRG.40925.468"; exon_number "8";
chr12	StringTie	exon	53716260	53716415	1000	-	.	gene_id "MSTRG.40925"; transcript_id "MSTRG.40925.468"; exon_number "9";
chr12	StringTie	exon	53719739	53719829	1000	-	.	gene_id "MSTRG.40925"; transcript_id "MSTRG.40925.468"; exon_number "10";
chr12	StringTie	exon	53721467	53721615	1000	-	.	gene_id "MSTRG.40925"; transcript_id "MSTRG.40925.468"; exon_number "11";
chr12	StringTie	exon	53722025	53722183	1000	-	.	gene_id "MSTRG.40925"; transcript_id "MSTRG.40925.468"; exon_number "12";
chr12	StringTie	exon	53723593	53723783	1000	-	.	gene_id "MSTRG.40925"; transcript_id "MSTRG.40925.468"; exon_number "13";
chr12	StringTie	exon	53724645	53724747	1000	-	.	gene_id "MSTRG.40925"; transcript_id "MSTRG.40925.468"; exon_number "14";
chr12	StringTie	exon	53725087	53725266	1000	-	.	gene_id "MSTRG.40925"; transcript_id "MSTRG.40925.468"; exon_number "15";
chr12	StringTie	exon	53725690	53725759	1000	-	.	gene_id "MSTRG.40925"; transcript_id "MSTRG.40925.468"; exon_number "16";
chr12	StringTie	exon	53727404	53727513	1000	-	.	gene_id "MSTRG.40925"; transcript_id "MSTRG.40925.468"; exon_number "17";
chr12	StringTie	transcript	53711121	53727530	1000	-	.	gene_id "MSTRG.40925"; transcript_id "MSTRG.40925.469";
chr12	StringTie	exon	53711121	53712121	1000	-	.	gene_id "MSTRG.40925"; transcript_id "MSTRG.40925.469"; exon_number "1";
chr12	StringTie	exon	53713100	53713206	1000	-	.	gene_id "MSTRG.40925"; transcript_id "MSTRG.40925.469"; exon_number "2";
chr12	StringTie	exon	53713701	53713900	1000	-	.	gene_id "MSTRG.40925"; transcript_id "MSTRG.40925.469"; exon_number "3";
chr12	StringTie	exon	53714133	53714241	1000	-	.	gene_id "MSTRG.40925"; transcript_id "MSTRG.40925.469"; exon_number "4";
chr12	StringTie	exon	53714598	53714693	1000	-	.	gene_id "MSTRG.40925"; transcript_id "MSTRG.40925.469"; exon_number "5";
chr12	StringTie	exon	53715200	53715325	1000	-	.	gene_id "MSTRG.40925"; transcript_id "MSTRG.40925.469"; exon_number "6";
chr12	StringTie	exon	53715793	53716047	1000	-	.	gene_id "MSTRG.40925"; transcript_id "MSTRG.40925.469"; exon_number "7";
chr12	StringTie	exon	53716260	53716643	1000	-	.	gene_id "MSTRG.40925"; transcript_id "MSTRG.40925.469"; exon_number "8";
chr12	StringTie	exon	53719739	53719829	1000	-	.	gene_id "MSTRG.40925"; transcript_id "MSTRG.40925.469"; exon_number "9";
chr12	StringTie	exon	53721467	53721615	1000	-	.	gene_id "MSTRG.40925"; transcript_id "MSTRG.40925.469"; exon_number "10";
chr12	StringTie	exon	53722025	53722183	1000	-	.	gene_id "MSTRG.40925"; transcript_id "MSTRG.40925.469"; exon_number "11";
chr12	StringTie	exon	53723593	53723783	1000	-	.	gene_id "MSTRG.40925"; transcript_id "MSTRG.40925.469"; exon_number "12";
chr12	StringTie	exon	53724645	53724747	1000	-	.	gene_id "MSTRG.40925"; transcript_id "MSTRG.40925.469"; exon_number "13";
chr12	StringTie	exon	53725087	53725266	1000	-	.	gene_id "MSTRG.40925"; transcript_id "MSTRG.40925.469"; exon_number "14";
chr12	StringTie	exon	53727404	53727530	1000	-	.	gene_id "MSTRG.40925"; transcript_id "MSTRG.40925.469"; exon_number "15";
chr12	StringTie	transcript	53708517	53727720	1000	-	.	gene_id "MSTRG.40925"; transcript_id "MSTRG.40925.47";
chr12	StringTie	exon	53708517	53712121	1000	-	.	gene_id "MSTRG.40925"; transcript_id "MSTRG.40925.47"; exon_number "1";
chr12	StringTie	exon	53713100	53713206	1000	-	.	gene_id "MSTRG.40925"; transcript_id "MSTRG.40925.47"; exon_number "2";
chr12	StringTie	exon	53713701	53714241	1000	-	.	gene_id "MSTRG.40925"; transcript_id "MSTRG.40925.47"; exon_number "3";
chr12	StringTie	exon	53714598	53714693	1000	-	.	gene_id "MSTRG.40925"; transcript_id "MSTRG.40925.47"; exon_number "4";
chr12	StringTie	exon	53715200	53715321	1000	-	.	gene_id "MSTRG.40925"; transcript_id "MSTRG.40925.47"; exon_number "5";
chr12	StringTie	exon	53715793	53716041	1000	-	.	gene_id "MSTRG.40925"; transcript_id "MSTRG.40925.47"; exon_number "6";
chr12	StringTie	exon	53716260	53716415	1000	-	.	gene_id "MSTRG.40925"; transcript_id "MSTRG.40925.47"; exon_number "7";
chr12	StringTie	exon	53719739	53719829	1000	-	.	gene_id "MSTRG.40925"; transcript_id "MSTRG.40925.47"; exon_number "8";
chr12	StringTie	exon	53721467	53721615	1000	-	.	gene_id "MSTRG.40925"; transcript_id "MSTRG.40925.47"; exon_number "9";
chr12	StringTie	exon	53722025	53722183	1000	-	.	gene_id "MSTRG.40925"; transcript_id "MSTRG.40925.47"; exon_number "10";
chr12	StringTie	exon	53723593	53723783	1000	-	.	gene_id "MSTRG.40925"; transcript_id "MSTRG.40925.47"; exon_number "11";
chr12	StringTie	exon	53724645	53724747	1000	-	.	gene_id "MSTRG.40925"; transcript_id "MSTRG.40925.47"; exon_number "12";
chr12	StringTie	exon	53725087	53725266	1000	-	.	gene_id "MSTRG.40925"; transcript_id "MSTRG.40925.47"; exon_number "13";
chr12	StringTie	exon	53727404	53727720	1000	-	.	gene_id "MSTRG.40925"; transcript_id "MSTRG.40925.47"; exon_number "14";
chr12	StringTie	transcript	53711121	53727530	1000	-	.	gene_id "MSTRG.40925"; transcript_id "MSTRG.40925.470";
chr12	StringTie	exon	53711121	53712121	1000	-	.	gene_id "MSTRG.40925"; transcript_id "MSTRG.40925.470"; exon_number "1";
chr12	StringTie	exon	53713100	53713206	1000	-	.	gene_id "MSTRG.40925"; transcript_id "MSTRG.40925.470"; exon_number "2";
chr12	StringTie	exon	53713701	53713900	1000	-	.	gene_id "MSTRG.40925"; transcript_id "MSTRG.40925.470"; exon_number "3";
chr12	StringTie	exon	53714133	53714241	1000	-	.	gene_id "MSTRG.40925"; transcript_id "MSTRG.40925.470"; exon_number "4";
chr12	StringTie	exon	53714598	53714693	1000	-	.	gene_id "MSTRG.40925"; transcript_id "MSTRG.40925.470"; exon_number "5";
chr12	StringTie	exon	53715200	53715325	1000	-	.	gene_id "MSTRG.40925"; transcript_id "MSTRG.40925.470"; exon_number "6";
chr12	StringTie	exon	53715793	53716047	1000	-	.	gene_id "MSTRG.40925"; transcript_id "MSTRG.40925.470"; exon_number "7";
chr12	StringTie	exon	53716260	53716409	1000	-	.	gene_id "MSTRG.40925"; transcript_id "MSTRG.40925.470"; exon_number "8";
chr12	StringTie	exon	53719739	53719829	1000	-	.	gene_id "MSTRG.40925"; transcript_id "MSTRG.40925.470"; exon_number "9";
chr12	StringTie	exon	53721467	53721615	1000	-	.	gene_id "MSTRG.40925"; transcript_id "MSTRG.40925.470"; exon_number "10";
chr12	StringTie	exon	53722025	53722183	1000	-	.	gene_id "MSTRG.40925"; transcript_id "MSTRG.40925.470"; exon_number "11";
chr12	StringTie	exon	53723593	53723783	1000	-	.	gene_id "MSTRG.40925"; transcript_id "MSTRG.40925.470"; exon_number "12";
chr12	StringTie	exon	53724645	53724747	1000	-	.	gene_id "MSTRG.40925"; transcript_id "MSTRG.40925.470"; exon_number "13";
chr12	StringTie	exon	53725087	53725266	1000	-	.	gene_id "MSTRG.40925"; transcript_id "MSTRG.40925.470"; exon_number "14";
chr12	StringTie	exon	53727404	53727530	1000	-	.	gene_id "MSTRG.40925"; transcript_id "MSTRG.40925.470"; exon_number "15";
chr12	StringTie	transcript	53711121	53727469	1000	-	.	gene_id "MSTRG.40925"; transcript_id "MSTRG.40925.471";
chr12	StringTie	exon	53711121	53712121	1000	-	.	gene_id "MSTRG.40925"; transcript_id "MSTRG.40925.471"; exon_number "1";
chr12	StringTie	exon	53713100	53713206	1000	-	.	gene_id "MSTRG.40925"; transcript_id "MSTRG.40925.471"; exon_number "2";
chr12	StringTie	exon	53713701	53714241	1000	-	.	gene_id "MSTRG.40925"; transcript_id "MSTRG.40925.471"; exon_number "3";
chr12	StringTie	exon	53714598	53714693	1000	-	.	gene_id "MSTRG.40925"; transcript_id "MSTRG.40925.471"; exon_number "4";
chr12	StringTie	exon	53715200	53715321	1000	-	.	gene_id "MSTRG.40925"; transcript_id "MSTRG.40925.471"; exon_number "5";
chr12	StringTie	exon	53715793	53716047	1000	-	.	gene_id "MSTRG.40925"; transcript_id "MSTRG.40925.471"; exon_number "6";
chr12	StringTie	exon	53716260	53716415	1000	-	.	gene_id "MSTRG.40925"; transcript_id "MSTRG.40925.471"; exon_number "7";
chr12	StringTie	exon	53719739	53719829	1000	-	.	gene_id "MSTRG.40925"; transcript_id "MSTRG.40925.471"; exon_number "8";
chr12	StringTie	exon	53721467	53721615	1000	-	.	gene_id "MSTRG.40925"; transcript_id "MSTRG.40925.471"; exon_number "9";
chr12	StringTie	exon	53722025	53722183	1000	-	.	gene_id "MSTRG.40925"; transcript_id "MSTRG.40925.471"; exon_number "10";
chr12	StringTie	exon	53723593	53723779	1000	-	.	gene_id "MSTRG.40925"; transcript_id "MSTRG.40925.471"; exon_number "11";
chr12	StringTie	exon	53724645	53724747	1000	-	.	gene_id "MSTRG.40925"; transcript_id "MSTRG.40925.471"; exon_number "12";
chr12	StringTie	exon	53725087	53725266	1000	-	.	gene_id "MSTRG.40925"; transcript_id "MSTRG.40925.471"; exon_number "13";
chr12	StringTie	exon	53725690	53725759	1000	-	.	gene_id "MSTRG.40925"; transcript_id "MSTRG.40925.471"; exon_number "14";
chr12	StringTie	exon	53727404	53727469	1000	-	.	gene_id "MSTRG.40925"; transcript_id "MSTRG.40925.471"; exon_number "15";
chr12	StringTie	transcript	53711121	53752060	1000	-	.	gene_id "MSTRG.40925"; transcript_id "MSTRG.40925.472";
chr12	StringTie	exon	53711121	53713203	1000	-	.	gene_id "MSTRG.40925"; transcript_id "MSTRG.40925.472"; exon_number "1";
chr12	StringTie	exon	53713701	53714241	1000	-	.	gene_id "MSTRG.40925"; transcript_id "MSTRG.40925.472"; exon_number "2";
chr12	StringTie	exon	53714598	53714687	1000	-	.	gene_id "MSTRG.40925"; transcript_id "MSTRG.40925.472"; exon_number "3";
chr12	StringTie	exon	53715200	53715321	1000	-	.	gene_id "MSTRG.40925"; transcript_id "MSTRG.40925.472"; exon_number "4";
chr12	StringTie	exon	53715793	53716415	1000	-	.	gene_id "MSTRG.40925"; transcript_id "MSTRG.40925.472"; exon_number "5";
chr12	StringTie	exon	53719739	53719829	1000	-	.	gene_id "MSTRG.40925"; transcript_id "MSTRG.40925.472"; exon_number "6";
chr12	StringTie	exon	53721467	53721615	1000	-	.	gene_id "MSTRG.40925"; transcript_id "MSTRG.40925.472"; exon_number "7";
chr12	StringTie	exon	53722025	53722183	1000	-	.	gene_id "MSTRG.40925"; transcript_id "MSTRG.40925.472"; exon_number "8";
chr12	StringTie	exon	53723593	53723783	1000	-	.	gene_id "MSTRG.40925"; transcript_id "MSTRG.40925.472"; exon_number "9";
chr12	StringTie	exon	53724645	53724747	1000	-	.	gene_id "MSTRG.40925"; transcript_id "MSTRG.40925.472"; exon_number "10";
chr12	StringTie	exon	53725087	53725263	1000	-	.	gene_id "MSTRG.40925"; transcript_id "MSTRG.40925.472"; exon_number "11";
chr12	StringTie	exon	53727404	53727651	1000	-	.	gene_id "MSTRG.40925"; transcript_id "MSTRG.40925.472"; exon_number "12";
chr12	StringTie	exon	53746708	53746848	1000	-	.	gene_id "MSTRG.40925"; transcript_id "MSTRG.40925.472"; exon_number "13";
chr12	StringTie	exon	53750317	53750965	1000	-	.	gene_id "MSTRG.40925"; transcript_id "MSTRG.40925.472"; exon_number "14";
chr12	StringTie	exon	53751774	53752060	1000	-	.	gene_id "MSTRG.40925"; transcript_id "MSTRG.40925.472"; exon_number "15";
chr12	StringTie	transcript	53711121	53727474	1000	-	.	gene_id "MSTRG.40925"; transcript_id "MSTRG.40925.473";
chr12	StringTie	exon	53711121	53712121	1000	-	.	gene_id "MSTRG.40925"; transcript_id "MSTRG.40925.473"; exon_number "1";
chr12	StringTie	exon	53713100	53713206	1000	-	.	gene_id "MSTRG.40925"; transcript_id "MSTRG.40925.473"; exon_number "2";
chr12	StringTie	exon	53713701	53713900	1000	-	.	gene_id "MSTRG.40925"; transcript_id "MSTRG.40925.473"; exon_number "3";
chr12	StringTie	exon	53714133	53714241	1000	-	.	gene_id "MSTRG.40925"; transcript_id "MSTRG.40925.473"; exon_number "4";
chr12	StringTie	exon	53714598	53714693	1000	-	.	gene_id "MSTRG.40925"; transcript_id "MSTRG.40925.473"; exon_number "5";
chr12	StringTie	exon	53715200	53715325	1000	-	.	gene_id "MSTRG.40925"; transcript_id "MSTRG.40925.473"; exon_number "6";
chr12	StringTie	exon	53715793	53716047	1000	-	.	gene_id "MSTRG.40925"; transcript_id "MSTRG.40925.473"; exon_number "7";
chr12	StringTie	exon	53716260	53716415	1000	-	.	gene_id "MSTRG.40925"; transcript_id "MSTRG.40925.473"; exon_number "8";
chr12	StringTie	exon	53719739	53719829	1000	-	.	gene_id "MSTRG.40925"; transcript_id "MSTRG.40925.473"; exon_number "9";
chr12	StringTie	exon	53721467	53721615	1000	-	.	gene_id "MSTRG.40925"; transcript_id "MSTRG.40925.473"; exon_number "10";
chr12	StringTie	exon	53722025	53722183	1000	-	.	gene_id "MSTRG.40925"; transcript_id "MSTRG.40925.473"; exon_number "11";
chr12	StringTie	exon	53723593	53723783	1000	-	.	gene_id "MSTRG.40925"; transcript_id "MSTRG.40925.473"; exon_number "12";
chr12	StringTie	exon	53724645	53724747	1000	-	.	gene_id "MSTRG.40925"; transcript_id "MSTRG.40925.473"; exon_number "13";
chr12	StringTie	exon	53725087	53725266	1000	-	.	gene_id "MSTRG.40925"; transcript_id "MSTRG.40925.473"; exon_number "14";
chr12	StringTie	exon	53726244	53726334	1000	-	.	gene_id "MSTRG.40925"; transcript_id "MSTRG.40925.473"; exon_number "15";
chr12	StringTie	exon	53727404	53727474	1000	-	.	gene_id "MSTRG.40925"; transcript_id "MSTRG.40925.473"; exon_number "16";
chr12	StringTie	transcript	53711122	53719829	1000	-	.	gene_id "MSTRG.40925"; transcript_id "MSTRG.40925.474";
chr12	StringTie	exon	53711122	53713206	1000	-	.	gene_id "MSTRG.40925"; transcript_id "MSTRG.40925.474"; exon_number "1";
chr12	StringTie	exon	53713701	53714241	1000	-	.	gene_id "MSTRG.40925"; transcript_id "MSTRG.40925.474"; exon_number "2";
chr12	StringTie	exon	53714598	53714687	1000	-	.	gene_id "MSTRG.40925"; transcript_id "MSTRG.40925.474"; exon_number "3";
chr12	StringTie	exon	53715200	53715325	1000	-	.	gene_id "MSTRG.40925"; transcript_id "MSTRG.40925.474"; exon_number "4";
chr12	StringTie	exon	53715793	53716047	1000	-	.	gene_id "MSTRG.40925"; transcript_id "MSTRG.40925.474"; exon_number "5";
chr12	StringTie	exon	53716260	53716391	1000	-	.	gene_id "MSTRG.40925"; transcript_id "MSTRG.40925.474"; exon_number "6";
chr12	StringTie	exon	53719739	53719829	1000	-	.	gene_id "MSTRG.40925"; transcript_id "MSTRG.40925.474"; exon_number "7";
chr12	StringTie	transcript	53711122	53727526	1000	-	.	gene_id "MSTRG.40925"; transcript_id "MSTRG.40925.475";
chr12	StringTie	exon	53711122	53713206	1000	-	.	gene_id "MSTRG.40925"; transcript_id "MSTRG.40925.475"; exon_number "1";
chr12	StringTie	exon	53713701	53714241	1000	-	.	gene_id "MSTRG.40925"; transcript_id "MSTRG.40925.475"; exon_number "2";
chr12	StringTie	exon	53714598	53714693	1000	-	.	gene_id "MSTRG.40925"; transcript_id "MSTRG.40925.475"; exon_number "3";
chr12	StringTie	exon	53715200	53715325	1000	-	.	gene_id "MSTRG.40925"; transcript_id "MSTRG.40925.475"; exon_number "4";
chr12	StringTie	exon	53715793	53716415	1000	-	.	gene_id "MSTRG.40925"; transcript_id "MSTRG.40925.475"; exon_number "5";
chr12	StringTie	exon	53719739	53719829	1000	-	.	gene_id "MSTRG.40925"; transcript_id "MSTRG.40925.475"; exon_number "6";
chr12	StringTie	exon	53721467	53722183	1000	-	.	gene_id "MSTRG.40925"; transcript_id "MSTRG.40925.475"; exon_number "7";
chr12	StringTie	exon	53723593	53723783	1000	-	.	gene_id "MSTRG.40925"; transcript_id "MSTRG.40925.475"; exon_number "8";
chr12	StringTie	exon	53725087	53725266	1000	-	.	gene_id "MSTRG.40925"; transcript_id "MSTRG.40925.475"; exon_number "9";
chr12	StringTie	exon	53727404	53727526	1000	-	.	gene_id "MSTRG.40925"; transcript_id "MSTRG.40925.475"; exon_number "10";
chr12	StringTie	transcript	53711123	53719829	1000	-	.	gene_id "MSTRG.40925"; transcript_id "MSTRG.40925.476";
chr12	StringTie	exon	53711123	53712121	1000	-	.	gene_id "MSTRG.40925"; transcript_id "MSTRG.40925.476"; exon_number "1";
chr12	StringTie	exon	53713100	53713206	1000	-	.	gene_id "MSTRG.40925"; transcript_id "MSTRG.40925.476"; exon_number "2";
chr12	StringTie	exon	53713701	53713900	1000	-	.	gene_id "MSTRG.40925"; transcript_id "MSTRG.40925.476"; exon_number "3";
chr12	StringTie	exon	53714143	53714241	1000	-	.	gene_id "MSTRG.40925"; transcript_id "MSTRG.40925.476"; exon_number "4";
chr12	StringTie	exon	53714598	53714693	1000	-	.	gene_id "MSTRG.40925"; transcript_id "MSTRG.40925.476"; exon_number "5";
chr12	StringTie	exon	53715200	53715321	1000	-	.	gene_id "MSTRG.40925"; transcript_id "MSTRG.40925.476"; exon_number "6";
chr12	StringTie	exon	53715793	53716047	1000	-	.	gene_id "MSTRG.40925"; transcript_id "MSTRG.40925.476"; exon_number "7";
chr12	StringTie	exon	53716260	53716415	1000	-	.	gene_id "MSTRG.40925"; transcript_id "MSTRG.40925.476"; exon_number "8";
chr12	StringTie	exon	53719739	53719829	1000	-	.	gene_id "MSTRG.40925"; transcript_id "MSTRG.40925.476"; exon_number "9";
chr12	StringTie	transcript	53711123	53725267	1000	-	.	gene_id "MSTRG.40925"; transcript_id "MSTRG.40925.477";
chr12	StringTie	exon	53711123	53713206	1000	-	.	gene_id "MSTRG.40925"; transcript_id "MSTRG.40925.477"; exon_number "1";
chr12	StringTie	exon	53713701	53714241	1000	-	.	gene_id "MSTRG.40925"; transcript_id "MSTRG.40925.477"; exon_number "2";
chr12	StringTie	exon	53714598	53714687	1000	-	.	gene_id "MSTRG.40925"; transcript_id "MSTRG.40925.477"; exon_number "3";
chr12	StringTie	exon	53715200	53715325	1000	-	.	gene_id "MSTRG.40925"; transcript_id "MSTRG.40925.477"; exon_number "4";
chr12	StringTie	exon	53715793	53716415	1000	-	.	gene_id "MSTRG.40925"; transcript_id "MSTRG.40925.477"; exon_number "5";
chr12	StringTie	exon	53719739	53720011	1000	-	.	gene_id "MSTRG.40925"; transcript_id "MSTRG.40925.477"; exon_number "6";
chr12	StringTie	exon	53721467	53721615	1000	-	.	gene_id "MSTRG.40925"; transcript_id "MSTRG.40925.477"; exon_number "7";
chr12	StringTie	exon	53722025	53722214	1000	-	.	gene_id "MSTRG.40925"; transcript_id "MSTRG.40925.477"; exon_number "8";
chr12	StringTie	exon	53723593	53725267	1000	-	.	gene_id "MSTRG.40925"; transcript_id "MSTRG.40925.477"; exon_number "9";
chr12	StringTie	transcript	53711123	53727443	1000	-	.	gene_id "MSTRG.40925"; transcript_id "MSTRG.40925.478";
chr12	StringTie	exon	53711123	53713206	1000	-	.	gene_id "MSTRG.40925"; transcript_id "MSTRG.40925.478"; exon_number "1";
chr12	StringTie	exon	53713701	53714241	1000	-	.	gene_id "MSTRG.40925"; transcript_id "MSTRG.40925.478"; exon_number "2";
chr12	StringTie	exon	53714598	53714693	1000	-	.	gene_id "MSTRG.40925"; transcript_id "MSTRG.40925.478"; exon_number "3";
chr12	StringTie	exon	53715200	53715325	1000	-	.	gene_id "MSTRG.40925"; transcript_id "MSTRG.40925.478"; exon_number "4";
chr12	StringTie	exon	53715793	53716415	1000	-	.	gene_id "MSTRG.40925"; transcript_id "MSTRG.40925.478"; exon_number "5";
chr12	StringTie	exon	53719739	53720011	1000	-	.	gene_id "MSTRG.40925"; transcript_id "MSTRG.40925.478"; exon_number "6";
chr12	StringTie	exon	53721467	53722183	1000	-	.	gene_id "MSTRG.40925"; transcript_id "MSTRG.40925.478"; exon_number "7";
chr12	StringTie	exon	53723593	53723762	1000	-	.	gene_id "MSTRG.40925"; transcript_id "MSTRG.40925.478"; exon_number "8";
chr12	StringTie	exon	53724645	53724747	1000	-	.	gene_id "MSTRG.40925"; transcript_id "MSTRG.40925.478"; exon_number "9";
chr12	StringTie	exon	53725087	53725266	1000	-	.	gene_id "MSTRG.40925"; transcript_id "MSTRG.40925.478"; exon_number "10";
chr12	StringTie	exon	53725690	53725759	1000	-	.	gene_id "MSTRG.40925"; transcript_id "MSTRG.40925.478"; exon_number "11";
chr12	StringTie	exon	53727404	53727443	1000	-	.	gene_id "MSTRG.40925"; transcript_id "MSTRG.40925.478"; exon_number "12";
chr12	StringTie	transcript	53711123	53727727	1000	-	.	gene_id "MSTRG.40925"; transcript_id "MSTRG.40925.479";
chr12	StringTie	exon	53711123	53712121	1000	-	.	gene_id "MSTRG.40925"; transcript_id "MSTRG.40925.479"; exon_number "1";
chr12	StringTie	exon	53712775	53712846	1000	-	.	gene_id "MSTRG.40925"; transcript_id "MSTRG.40925.479"; exon_number "2";
chr12	StringTie	exon	53713100	53713206	1000	-	.	gene_id "MSTRG.40925"; transcript_id "MSTRG.40925.479"; exon_number "3";
chr12	StringTie	exon	53713701	53713900	1000	-	.	gene_id "MSTRG.40925"; transcript_id "MSTRG.40925.479"; exon_number "4";
chr12	StringTie	exon	53714127	53714241	1000	-	.	gene_id "MSTRG.40925"; transcript_id "MSTRG.40925.479"; exon_number "5";
chr12	StringTie	exon	53714598	53714693	1000	-	.	gene_id "MSTRG.40925"; transcript_id "MSTRG.40925.479"; exon_number "6";
chr12	StringTie	exon	53715200	53715321	1000	-	.	gene_id "MSTRG.40925"; transcript_id "MSTRG.40925.479"; exon_number "7";
chr12	StringTie	exon	53715793	53716047	1000	-	.	gene_id "MSTRG.40925"; transcript_id "MSTRG.40925.479"; exon_number "8";
chr12	StringTie	exon	53716260	53716415	1000	-	.	gene_id "MSTRG.40925"; transcript_id "MSTRG.40925.479"; exon_number "9";
chr12	StringTie	exon	53719739	53719829	1000	-	.	gene_id "MSTRG.40925"; transcript_id "MSTRG.40925.479"; exon_number "10";
chr12	StringTie	exon	53721467	53721615	1000	-	.	gene_id "MSTRG.40925"; transcript_id "MSTRG.40925.479"; exon_number "11";
chr12	StringTie	exon	53722025	53722183	1000	-	.	gene_id "MSTRG.40925"; transcript_id "MSTRG.40925.479"; exon_number "12";
chr12	StringTie	exon	53723593	53723783	1000	-	.	gene_id "MSTRG.40925"; transcript_id "MSTRG.40925.479"; exon_number "13";
chr12	StringTie	exon	53724645	53724747	1000	-	.	gene_id "MSTRG.40925"; transcript_id "MSTRG.40925.479"; exon_number "14";
chr12	StringTie	exon	53725087	53725266	1000	-	.	gene_id "MSTRG.40925"; transcript_id "MSTRG.40925.479"; exon_number "15";
chr12	StringTie	exon	53727404	53727727	1000	-	.	gene_id "MSTRG.40925"; transcript_id "MSTRG.40925.479"; exon_number "16";
chr12	StringTie	transcript	53708517	53727510	1000	-	.	gene_id "MSTRG.40925"; transcript_id "MSTRG.40925.48";
chr12	StringTie	exon	53708517	53712846	1000	-	.	gene_id "MSTRG.40925"; transcript_id "MSTRG.40925.48"; exon_number "1";
chr12	StringTie	exon	53713100	53713206	1000	-	.	gene_id "MSTRG.40925"; transcript_id "MSTRG.40925.48"; exon_number "2";
chr12	StringTie	exon	53713701	53714241	1000	-	.	gene_id "MSTRG.40925"; transcript_id "MSTRG.40925.48"; exon_number "3";
chr12	StringTie	exon	53714598	53714693	1000	-	.	gene_id "MSTRG.40925"; transcript_id "MSTRG.40925.48"; exon_number "4";
chr12	StringTie	exon	53715200	53715325	1000	-	.	gene_id "MSTRG.40925"; transcript_id "MSTRG.40925.48"; exon_number "5";
chr12	StringTie	exon	53715793	53716047	1000	-	.	gene_id "MSTRG.40925"; transcript_id "MSTRG.40925.48"; exon_number "6";
chr12	StringTie	exon	53716260	53716415	1000	-	.	gene_id "MSTRG.40925"; transcript_id "MSTRG.40925.48"; exon_number "7";
chr12	StringTie	exon	53719739	53719829	1000	-	.	gene_id "MSTRG.40925"; transcript_id "MSTRG.40925.48"; exon_number "8";
chr12	StringTie	exon	53721467	53721615	1000	-	.	gene_id "MSTRG.40925"; transcript_id "MSTRG.40925.48"; exon_number "9";
chr12	StringTie	exon	53722009	53722183	1000	-	.	gene_id "MSTRG.40925"; transcript_id "MSTRG.40925.48"; exon_number "10";
chr12	StringTie	exon	53723593	53723783	1000	-	.	gene_id "MSTRG.40925"; transcript_id "MSTRG.40925.48"; exon_number "11";
chr12	StringTie	exon	53724645	53724747	1000	-	.	gene_id "MSTRG.40925"; transcript_id "MSTRG.40925.48"; exon_number "12";
chr12	StringTie	exon	53725087	53725266	1000	-	.	gene_id "MSTRG.40925"; transcript_id "MSTRG.40925.48"; exon_number "13";
chr12	StringTie	exon	53727404	53727510	1000	-	.	gene_id "MSTRG.40925"; transcript_id "MSTRG.40925.48"; exon_number "14";
chr12	StringTie	transcript	53711124	53727463	1000	-	.	gene_id "MSTRG.40925"; transcript_id "MSTRG.40925.480";
chr12	StringTie	exon	53711124	53712121	1000	-	.	gene_id "MSTRG.40925"; transcript_id "MSTRG.40925.480"; exon_number "1";
chr12	StringTie	exon	53713100	53713206	1000	-	.	gene_id "MSTRG.40925"; transcript_id "MSTRG.40925.480"; exon_number "2";
chr12	StringTie	exon	53713701	53714241	1000	-	.	gene_id "MSTRG.40925"; transcript_id "MSTRG.40925.480"; exon_number "3";
chr12	StringTie	exon	53714598	53714693	1000	-	.	gene_id "MSTRG.40925"; transcript_id "MSTRG.40925.480"; exon_number "4";
chr12	StringTie	exon	53715200	53715325	1000	-	.	gene_id "MSTRG.40925"; transcript_id "MSTRG.40925.480"; exon_number "5";
chr12	StringTie	exon	53715793	53716047	1000	-	.	gene_id "MSTRG.40925"; transcript_id "MSTRG.40925.480"; exon_number "6";
chr12	StringTie	exon	53719739	53719829	1000	-	.	gene_id "MSTRG.40925"; transcript_id "MSTRG.40925.480"; exon_number "7";
chr12	StringTie	exon	53721467	53721615	1000	-	.	gene_id "MSTRG.40925"; transcript_id "MSTRG.40925.480"; exon_number "8";
chr12	StringTie	exon	53722025	53722183	1000	-	.	gene_id "MSTRG.40925"; transcript_id "MSTRG.40925.480"; exon_number "9";
chr12	StringTie	exon	53723593	53723783	1000	-	.	gene_id "MSTRG.40925"; transcript_id "MSTRG.40925.480"; exon_number "10";
chr12	StringTie	exon	53725087	53725266	1000	-	.	gene_id "MSTRG.40925"; transcript_id "MSTRG.40925.480"; exon_number "11";
chr12	StringTie	exon	53727404	53727463	1000	-	.	gene_id "MSTRG.40925"; transcript_id "MSTRG.40925.480"; exon_number "12";
chr12	StringTie	transcript	53711124	53727491	1000	-	.	gene_id "MSTRG.40925"; transcript_id "MSTRG.40925.481";
chr12	StringTie	exon	53711124	53713206	1000	-	.	gene_id "MSTRG.40925"; transcript_id "MSTRG.40925.481"; exon_number "1";
chr12	StringTie	exon	53713701	53713727	1000	-	.	gene_id "MSTRG.40925"; transcript_id "MSTRG.40925.481"; exon_number "2";
chr12	StringTie	exon	53713766	53714241	1000	-	.	gene_id "MSTRG.40925"; transcript_id "MSTRG.40925.481"; exon_number "3";
chr12	StringTie	exon	53714598	53714687	1000	-	.	gene_id "MSTRG.40925"; transcript_id "MSTRG.40925.481"; exon_number "4";
chr12	StringTie	exon	53715200	53715321	1000	-	.	gene_id "MSTRG.40925"; transcript_id "MSTRG.40925.481"; exon_number "5";
chr12	StringTie	exon	53715793	53716047	1000	-	.	gene_id "MSTRG.40925"; transcript_id "MSTRG.40925.481"; exon_number "6";
chr12	StringTie	exon	53716260	53716415	1000	-	.	gene_id "MSTRG.40925"; transcript_id "MSTRG.40925.481"; exon_number "7";
chr12	StringTie	exon	53719739	53719829	1000	-	.	gene_id "MSTRG.40925"; transcript_id "MSTRG.40925.481"; exon_number "8";
chr12	StringTie	exon	53721467	53721615	1000	-	.	gene_id "MSTRG.40925"; transcript_id "MSTRG.40925.481"; exon_number "9";
chr12	StringTie	exon	53722025	53722183	1000	-	.	gene_id "MSTRG.40925"; transcript_id "MSTRG.40925.481"; exon_number "10";
chr12	StringTie	exon	53723593	53723783	1000	-	.	gene_id "MSTRG.40925"; transcript_id "MSTRG.40925.481"; exon_number "11";
chr12	StringTie	exon	53724645	53724747	1000	-	.	gene_id "MSTRG.40925"; transcript_id "MSTRG.40925.481"; exon_number "12";
chr12	StringTie	exon	53725087	53725266	1000	-	.	gene_id "MSTRG.40925"; transcript_id "MSTRG.40925.481"; exon_number "13";
chr12	StringTie	exon	53727404	53727491	1000	-	.	gene_id "MSTRG.40925"; transcript_id "MSTRG.40925.481"; exon_number "14";
chr12	StringTie	transcript	53711125	53727491	1000	-	.	gene_id "MSTRG.40925"; transcript_id "MSTRG.40925.482";
chr12	StringTie	exon	53711125	53713206	1000	-	.	gene_id "MSTRG.40925"; transcript_id "MSTRG.40925.482"; exon_number "1";
chr12	StringTie	exon	53713701	53714241	1000	-	.	gene_id "MSTRG.40925"; transcript_id "MSTRG.40925.482"; exon_number "2";
chr12	StringTie	exon	53714598	53714693	1000	-	.	gene_id "MSTRG.40925"; transcript_id "MSTRG.40925.482"; exon_number "3";
chr12	StringTie	exon	53715200	53715321	1000	-	.	gene_id "MSTRG.40925"; transcript_id "MSTRG.40925.482"; exon_number "4";
chr12	StringTie	exon	53715793	53716047	1000	-	.	gene_id "MSTRG.40925"; transcript_id "MSTRG.40925.482"; exon_number "5";
chr12	StringTie	exon	53716260	53716415	1000	-	.	gene_id "MSTRG.40925"; transcript_id "MSTRG.40925.482"; exon_number "6";
chr12	StringTie	exon	53719739	53719829	1000	-	.	gene_id "MSTRG.40925"; transcript_id "MSTRG.40925.482"; exon_number "7";
chr12	StringTie	exon	53721467	53721615	1000	-	.	gene_id "MSTRG.40925"; transcript_id "MSTRG.40925.482"; exon_number "8";
chr12	StringTie	exon	53722009	53722183	1000	-	.	gene_id "MSTRG.40925"; transcript_id "MSTRG.40925.482"; exon_number "9";
chr12	StringTie	exon	53723593	53723783	1000	-	.	gene_id "MSTRG.40925"; transcript_id "MSTRG.40925.482"; exon_number "10";
chr12	StringTie	exon	53724645	53724747	1000	-	.	gene_id "MSTRG.40925"; transcript_id "MSTRG.40925.482"; exon_number "11";
chr12	StringTie	exon	53725087	53725266	1000	-	.	gene_id "MSTRG.40925"; transcript_id "MSTRG.40925.482"; exon_number "12";
chr12	StringTie	exon	53727404	53727491	1000	-	.	gene_id "MSTRG.40925"; transcript_id "MSTRG.40925.482"; exon_number "13";
chr12	StringTie	transcript	53711125	53726298	1000	-	.	gene_id "MSTRG.40925"; transcript_id "MSTRG.40925.483";
chr12	StringTie	exon	53711125	53712121	1000	-	.	gene_id "MSTRG.40925"; transcript_id "MSTRG.40925.483"; exon_number "1";
chr12	StringTie	exon	53713100	53713206	1000	-	.	gene_id "MSTRG.40925"; transcript_id "MSTRG.40925.483"; exon_number "2";
chr12	StringTie	exon	53713701	53714241	1000	-	.	gene_id "MSTRG.40925"; transcript_id "MSTRG.40925.483"; exon_number "3";
chr12	StringTie	exon	53714598	53714693	1000	-	.	gene_id "MSTRG.40925"; transcript_id "MSTRG.40925.483"; exon_number "4";
chr12	StringTie	exon	53715200	53715321	1000	-	.	gene_id "MSTRG.40925"; transcript_id "MSTRG.40925.483"; exon_number "5";
chr12	StringTie	exon	53716260	53716415	1000	-	.	gene_id "MSTRG.40925"; transcript_id "MSTRG.40925.483"; exon_number "6";
chr12	StringTie	exon	53719739	53719829	1000	-	.	gene_id "MSTRG.40925"; transcript_id "MSTRG.40925.483"; exon_number "7";
chr12	StringTie	exon	53721467	53721615	1000	-	.	gene_id "MSTRG.40925"; transcript_id "MSTRG.40925.483"; exon_number "8";
chr12	StringTie	exon	53722025	53722183	1000	-	.	gene_id "MSTRG.40925"; transcript_id "MSTRG.40925.483"; exon_number "9";
chr12	StringTie	exon	53723593	53723783	1000	-	.	gene_id "MSTRG.40925"; transcript_id "MSTRG.40925.483"; exon_number "10";
chr12	StringTie	exon	53724645	53724747	1000	-	.	gene_id "MSTRG.40925"; transcript_id "MSTRG.40925.483"; exon_number "11";
chr12	StringTie	exon	53725087	53725266	1000	-	.	gene_id "MSTRG.40925"; transcript_id "MSTRG.40925.483"; exon_number "12";
chr12	StringTie	exon	53725690	53725759	1000	-	.	gene_id "MSTRG.40925"; transcript_id "MSTRG.40925.483"; exon_number "13";
chr12	StringTie	exon	53726244	53726298	1000	-	.	gene_id "MSTRG.40925"; transcript_id "MSTRG.40925.483"; exon_number "14";
chr12	StringTie	transcript	53711125	53727463	1000	-	.	gene_id "MSTRG.40925"; transcript_id "MSTRG.40925.484";
chr12	StringTie	exon	53711125	53712121	1000	-	.	gene_id "MSTRG.40925"; transcript_id "MSTRG.40925.484"; exon_number "1";
chr12	StringTie	exon	53712775	53713206	1000	-	.	gene_id "MSTRG.40925"; transcript_id "MSTRG.40925.484"; exon_number "2";
chr12	StringTie	exon	53713701	53714241	1000	-	.	gene_id "MSTRG.40925"; transcript_id "MSTRG.40925.484"; exon_number "3";
chr12	StringTie	exon	53714598	53714687	1000	-	.	gene_id "MSTRG.40925"; transcript_id "MSTRG.40925.484"; exon_number "4";
chr12	StringTie	exon	53715200	53715321	1000	-	.	gene_id "MSTRG.40925"; transcript_id "MSTRG.40925.484"; exon_number "5";
chr12	StringTie	exon	53715793	53716047	1000	-	.	gene_id "MSTRG.40925"; transcript_id "MSTRG.40925.484"; exon_number "6";
chr12	StringTie	exon	53716260	53716415	1000	-	.	gene_id "MSTRG.40925"; transcript_id "MSTRG.40925.484"; exon_number "7";
chr12	StringTie	exon	53719739	53719829	1000	-	.	gene_id "MSTRG.40925"; transcript_id "MSTRG.40925.484"; exon_number "8";
chr12	StringTie	exon	53721467	53721615	1000	-	.	gene_id "MSTRG.40925"; transcript_id "MSTRG.40925.484"; exon_number "9";
chr12	StringTie	exon	53722025	53722183	1000	-	.	gene_id "MSTRG.40925"; transcript_id "MSTRG.40925.484"; exon_number "10";
chr12	StringTie	exon	53723593	53723762	1000	-	.	gene_id "MSTRG.40925"; transcript_id "MSTRG.40925.484"; exon_number "11";
chr12	StringTie	exon	53724645	53724747	1000	-	.	gene_id "MSTRG.40925"; transcript_id "MSTRG.40925.484"; exon_number "12";
chr12	StringTie	exon	53725087	53725263	1000	-	.	gene_id "MSTRG.40925"; transcript_id "MSTRG.40925.484"; exon_number "13";
chr12	StringTie	exon	53727404	53727463	1000	-	.	gene_id "MSTRG.40925"; transcript_id "MSTRG.40925.484"; exon_number "14";
chr12	StringTie	transcript	53711125	53727447	1000	-	.	gene_id "MSTRG.40925"; transcript_id "MSTRG.40925.485";
chr12	StringTie	exon	53711125	53712121	1000	-	.	gene_id "MSTRG.40925"; transcript_id "MSTRG.40925.485"; exon_number "1";
chr12	StringTie	exon	53712775	53712846	1000	-	.	gene_id "MSTRG.40925"; transcript_id "MSTRG.40925.485"; exon_number "2";
chr12	StringTie	exon	53713100	53713206	1000	-	.	gene_id "MSTRG.40925"; transcript_id "MSTRG.40925.485"; exon_number "3";
chr12	StringTie	exon	53713701	53714241	1000	-	.	gene_id "MSTRG.40925"; transcript_id "MSTRG.40925.485"; exon_number "4";
chr12	StringTie	exon	53714598	53714693	1000	-	.	gene_id "MSTRG.40925"; transcript_id "MSTRG.40925.485"; exon_number "5";
chr12	StringTie	exon	53715200	53715325	1000	-	.	gene_id "MSTRG.40925"; transcript_id "MSTRG.40925.485"; exon_number "6";
chr12	StringTie	exon	53715793	53716047	1000	-	.	gene_id "MSTRG.40925"; transcript_id "MSTRG.40925.485"; exon_number "7";
chr12	StringTie	exon	53716260	53716415	1000	-	.	gene_id "MSTRG.40925"; transcript_id "MSTRG.40925.485"; exon_number "8";
chr12	StringTie	exon	53719739	53719829	1000	-	.	gene_id "MSTRG.40925"; transcript_id "MSTRG.40925.485"; exon_number "9";
chr12	StringTie	exon	53721467	53721615	1000	-	.	gene_id "MSTRG.40925"; transcript_id "MSTRG.40925.485"; exon_number "10";
chr12	StringTie	exon	53722025	53722183	1000	-	.	gene_id "MSTRG.40925"; transcript_id "MSTRG.40925.485"; exon_number "11";
chr12	StringTie	exon	53723593	53723783	1000	-	.	gene_id "MSTRG.40925"; transcript_id "MSTRG.40925.485"; exon_number "12";
chr12	StringTie	exon	53725087	53725266	1000	-	.	gene_id "MSTRG.40925"; transcript_id "MSTRG.40925.485"; exon_number "13";
chr12	StringTie	exon	53727404	53727447	1000	-	.	gene_id "MSTRG.40925"; transcript_id "MSTRG.40925.485"; exon_number "14";
chr12	StringTie	transcript	53711125	53727469	1000	-	.	gene_id "MSTRG.40925"; transcript_id "MSTRG.40925.486";
chr12	StringTie	exon	53711125	53712121	1000	-	.	gene_id "MSTRG.40925"; transcript_id "MSTRG.40925.486"; exon_number "1";
chr12	StringTie	exon	53712775	53712846	1000	-	.	gene_id "MSTRG.40925"; transcript_id "MSTRG.40925.486"; exon_number "2";
chr12	StringTie	exon	53713100	53713206	1000	-	.	gene_id "MSTRG.40925"; transcript_id "MSTRG.40925.486"; exon_number "3";
chr12	StringTie	exon	53713701	53713900	1000	-	.	gene_id "MSTRG.40925"; transcript_id "MSTRG.40925.486"; exon_number "4";
chr12	StringTie	exon	53714133	53714241	1000	-	.	gene_id "MSTRG.40925"; transcript_id "MSTRG.40925.486"; exon_number "5";
chr12	StringTie	exon	53714598	53714687	1000	-	.	gene_id "MSTRG.40925"; transcript_id "MSTRG.40925.486"; exon_number "6";
chr12	StringTie	exon	53715200	53715325	1000	-	.	gene_id "MSTRG.40925"; transcript_id "MSTRG.40925.486"; exon_number "7";
chr12	StringTie	exon	53715793	53716047	1000	-	.	gene_id "MSTRG.40925"; transcript_id "MSTRG.40925.486"; exon_number "8";
chr12	StringTie	exon	53716260	53716415	1000	-	.	gene_id "MSTRG.40925"; transcript_id "MSTRG.40925.486"; exon_number "9";
chr12	StringTie	exon	53719739	53719829	1000	-	.	gene_id "MSTRG.40925"; transcript_id "MSTRG.40925.486"; exon_number "10";
chr12	StringTie	exon	53721467	53721615	1000	-	.	gene_id "MSTRG.40925"; transcript_id "MSTRG.40925.486"; exon_number "11";
chr12	StringTie	exon	53722025	53722183	1000	-	.	gene_id "MSTRG.40925"; transcript_id "MSTRG.40925.486"; exon_number "12";
chr12	StringTie	exon	53723593	53723762	1000	-	.	gene_id "MSTRG.40925"; transcript_id "MSTRG.40925.486"; exon_number "13";
chr12	StringTie	exon	53724645	53724747	1000	-	.	gene_id "MSTRG.40925"; transcript_id "MSTRG.40925.486"; exon_number "14";
chr12	StringTie	exon	53725087	53725266	1000	-	.	gene_id "MSTRG.40925"; transcript_id "MSTRG.40925.486"; exon_number "15";
chr12	StringTie	exon	53725690	53725759	1000	-	.	gene_id "MSTRG.40925"; transcript_id "MSTRG.40925.486"; exon_number "16";
chr12	StringTie	exon	53726244	53726334	1000	-	.	gene_id "MSTRG.40925"; transcript_id "MSTRG.40925.486"; exon_number "17";
chr12	StringTie	exon	53727404	53727469	1000	-	.	gene_id "MSTRG.40925"; transcript_id "MSTRG.40925.486"; exon_number "18";
chr12	StringTie	transcript	53711126	53719829	1000	-	.	gene_id "MSTRG.40925"; transcript_id "MSTRG.40925.487";
chr12	StringTie	exon	53711126	53712559	1000	-	.	gene_id "MSTRG.40925"; transcript_id "MSTRG.40925.487"; exon_number "1";
chr12	StringTie	exon	53712775	53712846	1000	-	.	gene_id "MSTRG.40925"; transcript_id "MSTRG.40925.487"; exon_number "2";
chr12	StringTie	exon	53713100	53713206	1000	-	.	gene_id "MSTRG.40925"; transcript_id "MSTRG.40925.487"; exon_number "3";
chr12	StringTie	exon	53713701	53714241	1000	-	.	gene_id "MSTRG.40925"; transcript_id "MSTRG.40925.487"; exon_number "4";
chr12	StringTie	exon	53714598	53714693	1000	-	.	gene_id "MSTRG.40925"; transcript_id "MSTRG.40925.487"; exon_number "5";
chr12	StringTie	exon	53715200	53715325	1000	-	.	gene_id "MSTRG.40925"; transcript_id "MSTRG.40925.487"; exon_number "6";
chr12	StringTie	exon	53715793	53716047	1000	-	.	gene_id "MSTRG.40925"; transcript_id "MSTRG.40925.487"; exon_number "7";
chr12	StringTie	exon	53716260	53716415	1000	-	.	gene_id "MSTRG.40925"; transcript_id "MSTRG.40925.487"; exon_number "8";
chr12	StringTie	exon	53719739	53719829	1000	-	.	gene_id "MSTRG.40925"; transcript_id "MSTRG.40925.487"; exon_number "9";
chr12	StringTie	transcript	53711126	53727552	1000	-	.	gene_id "MSTRG.40925"; transcript_id "MSTRG.40925.488";
chr12	StringTie	exon	53711126	53713206	1000	-	.	gene_id "MSTRG.40925"; transcript_id "MSTRG.40925.488"; exon_number "1";
chr12	StringTie	exon	53713701	53714241	1000	-	.	gene_id "MSTRG.40925"; transcript_id "MSTRG.40925.488"; exon_number "2";
chr12	StringTie	exon	53714598	53714693	1000	-	.	gene_id "MSTRG.40925"; transcript_id "MSTRG.40925.488"; exon_number "3";
chr12	StringTie	exon	53715200	53715321	1000	-	.	gene_id "MSTRG.40925"; transcript_id "MSTRG.40925.488"; exon_number "4";
chr12	StringTie	exon	53715793	53716415	1000	-	.	gene_id "MSTRG.40925"; transcript_id "MSTRG.40925.488"; exon_number "5";
chr12	StringTie	exon	53719739	53719829	1000	-	.	gene_id "MSTRG.40925"; transcript_id "MSTRG.40925.488"; exon_number "6";
chr12	StringTie	exon	53721467	53722183	1000	-	.	gene_id "MSTRG.40925"; transcript_id "MSTRG.40925.488"; exon_number "7";
chr12	StringTie	exon	53723593	53723783	1000	-	.	gene_id "MSTRG.40925"; transcript_id "MSTRG.40925.488"; exon_number "8";
chr12	StringTie	exon	53725087	53725263	1000	-	.	gene_id "MSTRG.40925"; transcript_id "MSTRG.40925.488"; exon_number "9";
chr12	StringTie	exon	53727404	53727552	1000	-	.	gene_id "MSTRG.40925"; transcript_id "MSTRG.40925.488"; exon_number "10";
chr12	StringTie	transcript	53711126	53727549	1000	-	.	gene_id "MSTRG.40925"; transcript_id "MSTRG.40925.489";
chr12	StringTie	exon	53711126	53713206	1000	-	.	gene_id "MSTRG.40925"; transcript_id "MSTRG.40925.489"; exon_number "1";
chr12	StringTie	exon	53713701	53714241	1000	-	.	gene_id "MSTRG.40925"; transcript_id "MSTRG.40925.489"; exon_number "2";
chr12	StringTie	exon	53714598	53714687	1000	-	.	gene_id "MSTRG.40925"; transcript_id "MSTRG.40925.489"; exon_number "3";
chr12	StringTie	exon	53715200	53715259	1000	-	.	gene_id "MSTRG.40925"; transcript_id "MSTRG.40925.489"; exon_number "4";
chr12	StringTie	exon	53715793	53716415	1000	-	.	gene_id "MSTRG.40925"; transcript_id "MSTRG.40925.489"; exon_number "5";
chr12	StringTie	exon	53719739	53719829	1000	-	.	gene_id "MSTRG.40925"; transcript_id "MSTRG.40925.489"; exon_number "6";
chr12	StringTie	exon	53721467	53721615	1000	-	.	gene_id "MSTRG.40925"; transcript_id "MSTRG.40925.489"; exon_number "7";
chr12	StringTie	exon	53722009	53722183	1000	-	.	gene_id "MSTRG.40925"; transcript_id "MSTRG.40925.489"; exon_number "8";
chr12	StringTie	exon	53723593	53723783	1000	-	.	gene_id "MSTRG.40925"; transcript_id "MSTRG.40925.489"; exon_number "9";
chr12	StringTie	exon	53724645	53724747	1000	-	.	gene_id "MSTRG.40925"; transcript_id "MSTRG.40925.489"; exon_number "10";
chr12	StringTie	exon	53725087	53725258	1000	-	.	gene_id "MSTRG.40925"; transcript_id "MSTRG.40925.489"; exon_number "11";
chr12	StringTie	exon	53727404	53727549	1000	-	.	gene_id "MSTRG.40925"; transcript_id "MSTRG.40925.489"; exon_number "12";
chr12	StringTie	transcript	53708517	53727503	1000	-	.	gene_id "MSTRG.40925"; transcript_id "MSTRG.40925.49";
chr12	StringTie	exon	53708517	53712121	1000	-	.	gene_id "MSTRG.40925"; transcript_id "MSTRG.40925.49"; exon_number "1";
chr12	StringTie	exon	53713100	53713203	1000	-	.	gene_id "MSTRG.40925"; transcript_id "MSTRG.40925.49"; exon_number "2";
chr12	StringTie	exon	53713701	53714241	1000	-	.	gene_id "MSTRG.40925"; transcript_id "MSTRG.40925.49"; exon_number "3";
chr12	StringTie	exon	53714598	53714693	1000	-	.	gene_id "MSTRG.40925"; transcript_id "MSTRG.40925.49"; exon_number "4";
chr12	StringTie	exon	53715200	53715321	1000	-	.	gene_id "MSTRG.40925"; transcript_id "MSTRG.40925.49"; exon_number "5";
chr12	StringTie	exon	53715793	53716047	1000	-	.	gene_id "MSTRG.40925"; transcript_id "MSTRG.40925.49"; exon_number "6";
chr12	StringTie	exon	53716260	53716415	1000	-	.	gene_id "MSTRG.40925"; transcript_id "MSTRG.40925.49"; exon_number "7";
chr12	StringTie	exon	53719739	53719829	1000	-	.	gene_id "MSTRG.40925"; transcript_id "MSTRG.40925.49"; exon_number "8";
chr12	StringTie	exon	53721467	53721615	1000	-	.	gene_id "MSTRG.40925"; transcript_id "MSTRG.40925.49"; exon_number "9";
chr12	StringTie	exon	53722025	53722183	1000	-	.	gene_id "MSTRG.40925"; transcript_id "MSTRG.40925.49"; exon_number "10";
chr12	StringTie	exon	53723593	53723779	1000	-	.	gene_id "MSTRG.40925"; transcript_id "MSTRG.40925.49"; exon_number "11";
chr12	StringTie	exon	53724645	53724747	1000	-	.	gene_id "MSTRG.40925"; transcript_id "MSTRG.40925.49"; exon_number "12";
chr12	StringTie	exon	53725087	53725266	1000	-	.	gene_id "MSTRG.40925"; transcript_id "MSTRG.40925.49"; exon_number "13";
chr12	StringTie	exon	53727404	53727503	1000	-	.	gene_id "MSTRG.40925"; transcript_id "MSTRG.40925.49"; exon_number "14";
chr12	StringTie	transcript	53711126	53727463	1000	-	.	gene_id "MSTRG.40925"; transcript_id "MSTRG.40925.490";
chr12	StringTie	exon	53711126	53712846	1000	-	.	gene_id "MSTRG.40925"; transcript_id "MSTRG.40925.490"; exon_number "1";
chr12	StringTie	exon	53713100	53713206	1000	-	.	gene_id "MSTRG.40925"; transcript_id "MSTRG.40925.490"; exon_number "2";
chr12	StringTie	exon	53713701	53714241	1000	-	.	gene_id "MSTRG.40925"; transcript_id "MSTRG.40925.490"; exon_number "3";
chr12	StringTie	exon	53714598	53714693	1000	-	.	gene_id "MSTRG.40925"; transcript_id "MSTRG.40925.490"; exon_number "4";
chr12	StringTie	exon	53715200	53715325	1000	-	.	gene_id "MSTRG.40925"; transcript_id "MSTRG.40925.490"; exon_number "5";
chr12	StringTie	exon	53715793	53716041	1000	-	.	gene_id "MSTRG.40925"; transcript_id "MSTRG.40925.490"; exon_number "6";
chr12	StringTie	exon	53716260	53716415	1000	-	.	gene_id "MSTRG.40925"; transcript_id "MSTRG.40925.490"; exon_number "7";
chr12	StringTie	exon	53719739	53719829	1000	-	.	gene_id "MSTRG.40925"; transcript_id "MSTRG.40925.490"; exon_number "8";
chr12	StringTie	exon	53721467	53721615	1000	-	.	gene_id "MSTRG.40925"; transcript_id "MSTRG.40925.490"; exon_number "9";
chr12	StringTie	exon	53722025	53722183	1000	-	.	gene_id "MSTRG.40925"; transcript_id "MSTRG.40925.490"; exon_number "10";
chr12	StringTie	exon	53723593	53723783	1000	-	.	gene_id "MSTRG.40925"; transcript_id "MSTRG.40925.490"; exon_number "11";
chr12	StringTie	exon	53724645	53724747	1000	-	.	gene_id "MSTRG.40925"; transcript_id "MSTRG.40925.490"; exon_number "12";
chr12	StringTie	exon	53725087	53725266	1000	-	.	gene_id "MSTRG.40925"; transcript_id "MSTRG.40925.490"; exon_number "13";
chr12	StringTie	exon	53727404	53727463	1000	-	.	gene_id "MSTRG.40925"; transcript_id "MSTRG.40925.490"; exon_number "14";
chr12	StringTie	transcript	53711126	53727463	1000	-	.	gene_id "MSTRG.40925"; transcript_id "MSTRG.40925.491";
chr12	StringTie	exon	53711126	53712121	1000	-	.	gene_id "MSTRG.40925"; transcript_id "MSTRG.40925.491"; exon_number "1";
chr12	StringTie	exon	53712775	53713206	1000	-	.	gene_id "MSTRG.40925"; transcript_id "MSTRG.40925.491"; exon_number "2";
chr12	StringTie	exon	53713701	53714241	1000	-	.	gene_id "MSTRG.40925"; transcript_id "MSTRG.40925.491"; exon_number "3";
chr12	StringTie	exon	53714598	53714693	1000	-	.	gene_id "MSTRG.40925"; transcript_id "MSTRG.40925.491"; exon_number "4";
chr12	StringTie	exon	53715200	53715325	1000	-	.	gene_id "MSTRG.40925"; transcript_id "MSTRG.40925.491"; exon_number "5";
chr12	StringTie	exon	53715793	53716047	1000	-	.	gene_id "MSTRG.40925"; transcript_id "MSTRG.40925.491"; exon_number "6";
chr12	StringTie	exon	53716260	53716415	1000	-	.	gene_id "MSTRG.40925"; transcript_id "MSTRG.40925.491"; exon_number "7";
chr12	StringTie	exon	53719739	53719829	1000	-	.	gene_id "MSTRG.40925"; transcript_id "MSTRG.40925.491"; exon_number "8";
chr12	StringTie	exon	53721467	53721615	1000	-	.	gene_id "MSTRG.40925"; transcript_id "MSTRG.40925.491"; exon_number "9";
chr12	StringTie	exon	53722025	53722177	1000	-	.	gene_id "MSTRG.40925"; transcript_id "MSTRG.40925.491"; exon_number "10";
chr12	StringTie	exon	53723593	53723783	1000	-	.	gene_id "MSTRG.40925"; transcript_id "MSTRG.40925.491"; exon_number "11";
chr12	StringTie	exon	53724645	53724747	1000	-	.	gene_id "MSTRG.40925"; transcript_id "MSTRG.40925.491"; exon_number "12";
chr12	StringTie	exon	53725087	53725266	1000	-	.	gene_id "MSTRG.40925"; transcript_id "MSTRG.40925.491"; exon_number "13";
chr12	StringTie	exon	53725690	53725759	1000	-	.	gene_id "MSTRG.40925"; transcript_id "MSTRG.40925.491"; exon_number "14";
chr12	StringTie	exon	53727404	53727463	1000	-	.	gene_id "MSTRG.40925"; transcript_id "MSTRG.40925.491"; exon_number "15";
chr12	StringTie	transcript	53711126	53725724	1000	-	.	gene_id "MSTRG.40925"; transcript_id "MSTRG.40925.492";
chr12	StringTie	exon	53711126	53712121	1000	-	.	gene_id "MSTRG.40925"; transcript_id "MSTRG.40925.492"; exon_number "1";
chr12	StringTie	exon	53712775	53712846	1000	-	.	gene_id "MSTRG.40925"; transcript_id "MSTRG.40925.492"; exon_number "2";
chr12	StringTie	exon	53713100	53713206	1000	-	.	gene_id "MSTRG.40925"; transcript_id "MSTRG.40925.492"; exon_number "3";
chr12	StringTie	exon	53713701	53713900	1000	-	.	gene_id "MSTRG.40925"; transcript_id "MSTRG.40925.492"; exon_number "4";
chr12	StringTie	exon	53714133	53714241	1000	-	.	gene_id "MSTRG.40925"; transcript_id "MSTRG.40925.492"; exon_number "5";
chr12	StringTie	exon	53714598	53714687	1000	-	.	gene_id "MSTRG.40925"; transcript_id "MSTRG.40925.492"; exon_number "6";
chr12	StringTie	exon	53715200	53715325	1000	-	.	gene_id "MSTRG.40925"; transcript_id "MSTRG.40925.492"; exon_number "7";
chr12	StringTie	exon	53715793	53716047	1000	-	.	gene_id "MSTRG.40925"; transcript_id "MSTRG.40925.492"; exon_number "8";
chr12	StringTie	exon	53716260	53716415	1000	-	.	gene_id "MSTRG.40925"; transcript_id "MSTRG.40925.492"; exon_number "9";
chr12	StringTie	exon	53719739	53719829	1000	-	.	gene_id "MSTRG.40925"; transcript_id "MSTRG.40925.492"; exon_number "10";
chr12	StringTie	exon	53721467	53721615	1000	-	.	gene_id "MSTRG.40925"; transcript_id "MSTRG.40925.492"; exon_number "11";
chr12	StringTie	exon	53722025	53722183	1000	-	.	gene_id "MSTRG.40925"; transcript_id "MSTRG.40925.492"; exon_number "12";
chr12	StringTie	exon	53723593	53723779	1000	-	.	gene_id "MSTRG.40925"; transcript_id "MSTRG.40925.492"; exon_number "13";
chr12	StringTie	exon	53724645	53724747	1000	-	.	gene_id "MSTRG.40925"; transcript_id "MSTRG.40925.492"; exon_number "14";
chr12	StringTie	exon	53725087	53725266	1000	-	.	gene_id "MSTRG.40925"; transcript_id "MSTRG.40925.492"; exon_number "15";
chr12	StringTie	exon	53725690	53725724	1000	-	.	gene_id "MSTRG.40925"; transcript_id "MSTRG.40925.492"; exon_number "16";
chr12	StringTie	transcript	53711126	53727513	1000	-	.	gene_id "MSTRG.40925"; transcript_id "MSTRG.40925.493";
chr12	StringTie	exon	53711126	53712121	1000	-	.	gene_id "MSTRG.40925"; transcript_id "MSTRG.40925.493"; exon_number "1";
chr12	StringTie	exon	53712775	53712846	1000	-	.	gene_id "MSTRG.40925"; transcript_id "MSTRG.40925.493"; exon_number "2";
chr12	StringTie	exon	53713100	53713203	1000	-	.	gene_id "MSTRG.40925"; transcript_id "MSTRG.40925.493"; exon_number "3";
chr12	StringTie	exon	53713701	53713900	1000	-	.	gene_id "MSTRG.40925"; transcript_id "MSTRG.40925.493"; exon_number "4";
chr12	StringTie	exon	53714133	53714241	1000	-	.	gene_id "MSTRG.40925"; transcript_id "MSTRG.40925.493"; exon_number "5";
chr12	StringTie	exon	53714598	53714693	1000	-	.	gene_id "MSTRG.40925"; transcript_id "MSTRG.40925.493"; exon_number "6";
chr12	StringTie	exon	53715200	53715325	1000	-	.	gene_id "MSTRG.40925"; transcript_id "MSTRG.40925.493"; exon_number "7";
chr12	StringTie	exon	53715793	53716047	1000	-	.	gene_id "MSTRG.40925"; transcript_id "MSTRG.40925.493"; exon_number "8";
chr12	StringTie	exon	53716260	53716415	1000	-	.	gene_id "MSTRG.40925"; transcript_id "MSTRG.40925.493"; exon_number "9";
chr12	StringTie	exon	53719739	53719829	1000	-	.	gene_id "MSTRG.40925"; transcript_id "MSTRG.40925.493"; exon_number "10";
chr12	StringTie	exon	53721467	53721615	1000	-	.	gene_id "MSTRG.40925"; transcript_id "MSTRG.40925.493"; exon_number "11";
chr12	StringTie	exon	53722025	53722183	1000	-	.	gene_id "MSTRG.40925"; transcript_id "MSTRG.40925.493"; exon_number "12";
chr12	StringTie	exon	53723593	53723783	1000	-	.	gene_id "MSTRG.40925"; transcript_id "MSTRG.40925.493"; exon_number "13";
chr12	StringTie	exon	53724645	53724747	1000	-	.	gene_id "MSTRG.40925"; transcript_id "MSTRG.40925.493"; exon_number "14";
chr12	StringTie	exon	53725087	53725258	1000	-	.	gene_id "MSTRG.40925"; transcript_id "MSTRG.40925.493"; exon_number "15";
chr12	StringTie	exon	53727404	53727513	1000	-	.	gene_id "MSTRG.40925"; transcript_id "MSTRG.40925.493"; exon_number "16";
chr12	StringTie	transcript	53711126	53727549	1000	-	.	gene_id "MSTRG.40925"; transcript_id "MSTRG.40925.494";
chr12	StringTie	exon	53711126	53712121	1000	-	.	gene_id "MSTRG.40925"; transcript_id "MSTRG.40925.494"; exon_number "1";
chr12	StringTie	exon	53713100	53713206	1000	-	.	gene_id "MSTRG.40925"; transcript_id "MSTRG.40925.494"; exon_number "2";
chr12	StringTie	exon	53713701	53713900	1000	-	.	gene_id "MSTRG.40925"; transcript_id "MSTRG.40925.494"; exon_number "3";
chr12	StringTie	exon	53714133	53714241	1000	-	.	gene_id "MSTRG.40925"; transcript_id "MSTRG.40925.494"; exon_number "4";
chr12	StringTie	exon	53714598	53714693	1000	-	.	gene_id "MSTRG.40925"; transcript_id "MSTRG.40925.494"; exon_number "5";
chr12	StringTie	exon	53715200	53715321	1000	-	.	gene_id "MSTRG.40925"; transcript_id "MSTRG.40925.494"; exon_number "6";
chr12	StringTie	exon	53715793	53716047	1000	-	.	gene_id "MSTRG.40925"; transcript_id "MSTRG.40925.494"; exon_number "7";
chr12	StringTie	exon	53716260	53716415	1000	-	.	gene_id "MSTRG.40925"; transcript_id "MSTRG.40925.494"; exon_number "8";
chr12	StringTie	exon	53719739	53719829	1000	-	.	gene_id "MSTRG.40925"; transcript_id "MSTRG.40925.494"; exon_number "9";
chr12	StringTie	exon	53721467	53721615	1000	-	.	gene_id "MSTRG.40925"; transcript_id "MSTRG.40925.494"; exon_number "10";
chr12	StringTie	exon	53722009	53722183	1000	-	.	gene_id "MSTRG.40925"; transcript_id "MSTRG.40925.494"; exon_number "11";
chr12	StringTie	exon	53723593	53723783	1000	-	.	gene_id "MSTRG.40925"; transcript_id "MSTRG.40925.494"; exon_number "12";
chr12	StringTie	exon	53724645	53724747	1000	-	.	gene_id "MSTRG.40925"; transcript_id "MSTRG.40925.494"; exon_number "13";
chr12	StringTie	exon	53725087	53725266	1000	-	.	gene_id "MSTRG.40925"; transcript_id "MSTRG.40925.494"; exon_number "14";
chr12	StringTie	exon	53725690	53725759	1000	-	.	gene_id "MSTRG.40925"; transcript_id "MSTRG.40925.494"; exon_number "15";
chr12	StringTie	exon	53727404	53727549	1000	-	.	gene_id "MSTRG.40925"; transcript_id "MSTRG.40925.494"; exon_number "16";
chr12	StringTie	transcript	53711127	53727487	1000	-	.	gene_id "MSTRG.40925"; transcript_id "MSTRG.40925.495";
chr12	StringTie	exon	53711127	53712121	1000	-	.	gene_id "MSTRG.40925"; transcript_id "MSTRG.40925.495"; exon_number "1";
chr12	StringTie	exon	53712775	53712846	1000	-	.	gene_id "MSTRG.40925"; transcript_id "MSTRG.40925.495"; exon_number "2";
chr12	StringTie	exon	53713100	53713206	1000	-	.	gene_id "MSTRG.40925"; transcript_id "MSTRG.40925.495"; exon_number "3";
chr12	StringTie	exon	53713701	53714241	1000	-	.	gene_id "MSTRG.40925"; transcript_id "MSTRG.40925.495"; exon_number "4";
chr12	StringTie	exon	53714598	53714693	1000	-	.	gene_id "MSTRG.40925"; transcript_id "MSTRG.40925.495"; exon_number "5";
chr12	StringTie	exon	53715200	53715325	1000	-	.	gene_id "MSTRG.40925"; transcript_id "MSTRG.40925.495"; exon_number "6";
chr12	StringTie	exon	53715793	53716047	1000	-	.	gene_id "MSTRG.40925"; transcript_id "MSTRG.40925.495"; exon_number "7";
chr12	StringTie	exon	53716260	53716415	1000	-	.	gene_id "MSTRG.40925"; transcript_id "MSTRG.40925.495"; exon_number "8";
chr12	StringTie	exon	53719739	53719829	1000	-	.	gene_id "MSTRG.40925"; transcript_id "MSTRG.40925.495"; exon_number "9";
chr12	StringTie	exon	53721467	53722183	1000	-	.	gene_id "MSTRG.40925"; transcript_id "MSTRG.40925.495"; exon_number "10";
chr12	StringTie	exon	53723593	53723783	1000	-	.	gene_id "MSTRG.40925"; transcript_id "MSTRG.40925.495"; exon_number "11";
chr12	StringTie	exon	53725087	53725263	1000	-	.	gene_id "MSTRG.40925"; transcript_id "MSTRG.40925.495"; exon_number "12";
chr12	StringTie	exon	53727404	53727487	1000	-	.	gene_id "MSTRG.40925"; transcript_id "MSTRG.40925.495"; exon_number "13";
chr12	StringTie	transcript	53711127	53727533	1000	-	.	gene_id "MSTRG.40925"; transcript_id "MSTRG.40925.496";
chr12	StringTie	exon	53711127	53712121	1000	-	.	gene_id "MSTRG.40925"; transcript_id "MSTRG.40925.496"; exon_number "1";
chr12	StringTie	exon	53713100	53713206	1000	-	.	gene_id "MSTRG.40925"; transcript_id "MSTRG.40925.496"; exon_number "2";
chr12	StringTie	exon	53713701	53713900	1000	-	.	gene_id "MSTRG.40925"; transcript_id "MSTRG.40925.496"; exon_number "3";
chr12	StringTie	exon	53714133	53714241	1000	-	.	gene_id "MSTRG.40925"; transcript_id "MSTRG.40925.496"; exon_number "4";
chr12	StringTie	exon	53714598	53714687	1000	-	.	gene_id "MSTRG.40925"; transcript_id "MSTRG.40925.496"; exon_number "5";
chr12	StringTie	exon	53715200	53715325	1000	-	.	gene_id "MSTRG.40925"; transcript_id "MSTRG.40925.496"; exon_number "6";
chr12	StringTie	exon	53715793	53716047	1000	-	.	gene_id "MSTRG.40925"; transcript_id "MSTRG.40925.496"; exon_number "7";
chr12	StringTie	exon	53719739	53719829	1000	-	.	gene_id "MSTRG.40925"; transcript_id "MSTRG.40925.496"; exon_number "8";
chr12	StringTie	exon	53721467	53721615	1000	-	.	gene_id "MSTRG.40925"; transcript_id "MSTRG.40925.496"; exon_number "9";
chr12	StringTie	exon	53722025	53722183	1000	-	.	gene_id "MSTRG.40925"; transcript_id "MSTRG.40925.496"; exon_number "10";
chr12	StringTie	exon	53723593	53723762	1000	-	.	gene_id "MSTRG.40925"; transcript_id "MSTRG.40925.496"; exon_number "11";
chr12	StringTie	exon	53724645	53724747	1000	-	.	gene_id "MSTRG.40925"; transcript_id "MSTRG.40925.496"; exon_number "12";
chr12	StringTie	exon	53725087	53725266	1000	-	.	gene_id "MSTRG.40925"; transcript_id "MSTRG.40925.496"; exon_number "13";
chr12	StringTie	exon	53725690	53725759	1000	-	.	gene_id "MSTRG.40925"; transcript_id "MSTRG.40925.496"; exon_number "14";
chr12	StringTie	exon	53727404	53727533	1000	-	.	gene_id "MSTRG.40925"; transcript_id "MSTRG.40925.496"; exon_number "15";
chr12	StringTie	transcript	53711127	53727512	1000	-	.	gene_id "MSTRG.40925"; transcript_id "MSTRG.40925.497";
chr12	StringTie	exon	53711127	53712121	1000	-	.	gene_id "MSTRG.40925"; transcript_id "MSTRG.40925.497"; exon_number "1";
chr12	StringTie	exon	53713100	53713206	1000	-	.	gene_id "MSTRG.40925"; transcript_id "MSTRG.40925.497"; exon_number "2";
chr12	StringTie	exon	53713701	53714241	1000	-	.	gene_id "MSTRG.40925"; transcript_id "MSTRG.40925.497"; exon_number "3";
chr12	StringTie	exon	53714598	53714693	1000	-	.	gene_id "MSTRG.40925"; transcript_id "MSTRG.40925.497"; exon_number "4";
chr12	StringTie	exon	53715200	53715321	1000	-	.	gene_id "MSTRG.40925"; transcript_id "MSTRG.40925.497"; exon_number "5";
chr12	StringTie	exon	53715793	53716047	1000	-	.	gene_id "MSTRG.40925"; transcript_id "MSTRG.40925.497"; exon_number "6";
chr12	StringTie	exon	53716260	53716415	1000	-	.	gene_id "MSTRG.40925"; transcript_id "MSTRG.40925.497"; exon_number "7";
chr12	StringTie	exon	53719739	53719829	1000	-	.	gene_id "MSTRG.40925"; transcript_id "MSTRG.40925.497"; exon_number "8";
chr12	StringTie	exon	53721467	53721615	1000	-	.	gene_id "MSTRG.40925"; transcript_id "MSTRG.40925.497"; exon_number "9";
chr12	StringTie	exon	53722025	53722177	1000	-	.	gene_id "MSTRG.40925"; transcript_id "MSTRG.40925.497"; exon_number "10";
chr12	StringTie	exon	53723593	53723783	1000	-	.	gene_id "MSTRG.40925"; transcript_id "MSTRG.40925.497"; exon_number "11";
chr12	StringTie	exon	53724645	53724747	1000	-	.	gene_id "MSTRG.40925"; transcript_id "MSTRG.40925.497"; exon_number "12";
chr12	StringTie	exon	53725087	53725266	1000	-	.	gene_id "MSTRG.40925"; transcript_id "MSTRG.40925.497"; exon_number "13";
chr12	StringTie	exon	53725690	53725759	1000	-	.	gene_id "MSTRG.40925"; transcript_id "MSTRG.40925.497"; exon_number "14";
chr12	StringTie	exon	53727404	53727512	1000	-	.	gene_id "MSTRG.40925"; transcript_id "MSTRG.40925.497"; exon_number "15";
chr12	StringTie	transcript	53711127	53727476	1000	-	.	gene_id "MSTRG.40925"; transcript_id "MSTRG.40925.498";
chr12	StringTie	exon	53711127	53712121	1000	-	.	gene_id "MSTRG.40925"; transcript_id "MSTRG.40925.498"; exon_number "1";
chr12	StringTie	exon	53713100	53713206	1000	-	.	gene_id "MSTRG.40925"; transcript_id "MSTRG.40925.498"; exon_number "2";
chr12	StringTie	exon	53713701	53713900	1000	-	.	gene_id "MSTRG.40925"; transcript_id "MSTRG.40925.498"; exon_number "3";
chr12	StringTie	exon	53714133	53714241	1000	-	.	gene_id "MSTRG.40925"; transcript_id "MSTRG.40925.498"; exon_number "4";
chr12	StringTie	exon	53714598	53714687	1000	-	.	gene_id "MSTRG.40925"; transcript_id "MSTRG.40925.498"; exon_number "5";
chr12	StringTie	exon	53715200	53715321	1000	-	.	gene_id "MSTRG.40925"; transcript_id "MSTRG.40925.498"; exon_number "6";
chr12	StringTie	exon	53715793	53716047	1000	-	.	gene_id "MSTRG.40925"; transcript_id "MSTRG.40925.498"; exon_number "7";
chr12	StringTie	exon	53716260	53716415	1000	-	.	gene_id "MSTRG.40925"; transcript_id "MSTRG.40925.498"; exon_number "8";
chr12	StringTie	exon	53719739	53719829	1000	-	.	gene_id "MSTRG.40925"; transcript_id "MSTRG.40925.498"; exon_number "9";
chr12	StringTie	exon	53721467	53721615	1000	-	.	gene_id "MSTRG.40925"; transcript_id "MSTRG.40925.498"; exon_number "10";
chr12	StringTie	exon	53722025	53722183	1000	-	.	gene_id "MSTRG.40925"; transcript_id "MSTRG.40925.498"; exon_number "11";
chr12	StringTie	exon	53723593	53723783	1000	-	.	gene_id "MSTRG.40925"; transcript_id "MSTRG.40925.498"; exon_number "12";
chr12	StringTie	exon	53724645	53724747	1000	-	.	gene_id "MSTRG.40925"; transcript_id "MSTRG.40925.498"; exon_number "13";
chr12	StringTie	exon	53725087	53725263	1000	-	.	gene_id "MSTRG.40925"; transcript_id "MSTRG.40925.498"; exon_number "14";
chr12	StringTie	exon	53725690	53725759	1000	-	.	gene_id "MSTRG.40925"; transcript_id "MSTRG.40925.498"; exon_number "15";
chr12	StringTie	exon	53727404	53727476	1000	-	.	gene_id "MSTRG.40925"; transcript_id "MSTRG.40925.498"; exon_number "16";
chr12	StringTie	transcript	53711128	53727467	1000	-	.	gene_id "MSTRG.40925"; transcript_id "MSTRG.40925.499";
chr12	StringTie	exon	53711128	53713206	1000	-	.	gene_id "MSTRG.40925"; transcript_id "MSTRG.40925.499"; exon_number "1";
chr12	StringTie	exon	53713701	53714241	1000	-	.	gene_id "MSTRG.40925"; transcript_id "MSTRG.40925.499"; exon_number "2";
chr12	StringTie	exon	53714598	53714687	1000	-	.	gene_id "MSTRG.40925"; transcript_id "MSTRG.40925.499"; exon_number "3";
chr12	StringTie	exon	53715200	53715321	1000	-	.	gene_id "MSTRG.40925"; transcript_id "MSTRG.40925.499"; exon_number "4";
chr12	StringTie	exon	53715793	53716415	1000	-	.	gene_id "MSTRG.40925"; transcript_id "MSTRG.40925.499"; exon_number "5";
chr12	StringTie	exon	53719739	53720011	1000	-	.	gene_id "MSTRG.40925"; transcript_id "MSTRG.40925.499"; exon_number "6";
chr12	StringTie	exon	53721467	53722183	1000	-	.	gene_id "MSTRG.40925"; transcript_id "MSTRG.40925.499"; exon_number "7";
chr12	StringTie	exon	53723593	53723783	1000	-	.	gene_id "MSTRG.40925"; transcript_id "MSTRG.40925.499"; exon_number "8";
chr12	StringTie	exon	53724645	53724747	1000	-	.	gene_id "MSTRG.40925"; transcript_id "MSTRG.40925.499"; exon_number "9";
chr12	StringTie	exon	53725087	53725266	1000	-	.	gene_id "MSTRG.40925"; transcript_id "MSTRG.40925.499"; exon_number "10";
chr12	StringTie	exon	53727404	53727467	1000	-	.	gene_id "MSTRG.40925"; transcript_id "MSTRG.40925.499"; exon_number "11";
chr12	StringTie	transcript	53708309	53727906	1000	-	.	gene_id "MSTRG.40925"; transcript_id "MSTRG.40925.5";
chr12	StringTie	exon	53708309	53712121	1000	-	.	gene_id "MSTRG.40925"; transcript_id "MSTRG.40925.5"; exon_number "1";
chr12	StringTie	exon	53713100	53713206	1000	-	.	gene_id "MSTRG.40925"; transcript_id "MSTRG.40925.5"; exon_number "2";
chr12	StringTie	exon	53713701	53713900	1000	-	.	gene_id "MSTRG.40925"; transcript_id "MSTRG.40925.5"; exon_number "3";
chr12	StringTie	exon	53714133	53714241	1000	-	.	gene_id "MSTRG.40925"; transcript_id "MSTRG.40925.5"; exon_number "4";
chr12	StringTie	exon	53714598	53714687	1000	-	.	gene_id "MSTRG.40925"; transcript_id "MSTRG.40925.5"; exon_number "5";
chr12	StringTie	exon	53715200	53715325	1000	-	.	gene_id "MSTRG.40925"; transcript_id "MSTRG.40925.5"; exon_number "6";
chr12	StringTie	exon	53715793	53716047	1000	-	.	gene_id "MSTRG.40925"; transcript_id "MSTRG.40925.5"; exon_number "7";
chr12	StringTie	exon	53716260	53716415	1000	-	.	gene_id "MSTRG.40925"; transcript_id "MSTRG.40925.5"; exon_number "8";
chr12	StringTie	exon	53719739	53719829	1000	-	.	gene_id "MSTRG.40925"; transcript_id "MSTRG.40925.5"; exon_number "9";
chr12	StringTie	exon	53721467	53721615	1000	-	.	gene_id "MSTRG.40925"; transcript_id "MSTRG.40925.5"; exon_number "10";
chr12	StringTie	exon	53722025	53722183	1000	-	.	gene_id "MSTRG.40925"; transcript_id "MSTRG.40925.5"; exon_number "11";
chr12	StringTie	exon	53723593	53723783	1000	-	.	gene_id "MSTRG.40925"; transcript_id "MSTRG.40925.5"; exon_number "12";
chr12	StringTie	exon	53724645	53724747	1000	-	.	gene_id "MSTRG.40925"; transcript_id "MSTRG.40925.5"; exon_number "13";
chr12	StringTie	exon	53725087	53725266	1000	-	.	gene_id "MSTRG.40925"; transcript_id "MSTRG.40925.5"; exon_number "14";
chr12	StringTie	exon	53727404	53727906	1000	-	.	gene_id "MSTRG.40925"; transcript_id "MSTRG.40925.5"; exon_number "15";
chr12	StringTie	transcript	53708517	53727478	1000	-	.	gene_id "MSTRG.40925"; transcript_id "MSTRG.40925.50";
chr12	StringTie	exon	53708517	53712121	1000	-	.	gene_id "MSTRG.40925"; transcript_id "MSTRG.40925.50"; exon_number "1";
chr12	StringTie	exon	53712775	53712846	1000	-	.	gene_id "MSTRG.40925"; transcript_id "MSTRG.40925.50"; exon_number "2";
chr12	StringTie	exon	53713100	53713206	1000	-	.	gene_id "MSTRG.40925"; transcript_id "MSTRG.40925.50"; exon_number "3";
chr12	StringTie	exon	53713701	53714241	1000	-	.	gene_id "MSTRG.40925"; transcript_id "MSTRG.40925.50"; exon_number "4";
chr12	StringTie	exon	53714598	53714693	1000	-	.	gene_id "MSTRG.40925"; transcript_id "MSTRG.40925.50"; exon_number "5";
chr12	StringTie	exon	53715200	53715325	1000	-	.	gene_id "MSTRG.40925"; transcript_id "MSTRG.40925.50"; exon_number "6";
chr12	StringTie	exon	53715793	53716047	1000	-	.	gene_id "MSTRG.40925"; transcript_id "MSTRG.40925.50"; exon_number "7";
chr12	StringTie	exon	53716260	53716415	1000	-	.	gene_id "MSTRG.40925"; transcript_id "MSTRG.40925.50"; exon_number "8";
chr12	StringTie	exon	53719739	53720011	1000	-	.	gene_id "MSTRG.40925"; transcript_id "MSTRG.40925.50"; exon_number "9";
chr12	StringTie	exon	53721467	53721615	1000	-	.	gene_id "MSTRG.40925"; transcript_id "MSTRG.40925.50"; exon_number "10";
chr12	StringTie	exon	53722025	53722183	1000	-	.	gene_id "MSTRG.40925"; transcript_id "MSTRG.40925.50"; exon_number "11";
chr12	StringTie	exon	53723593	53723783	1000	-	.	gene_id "MSTRG.40925"; transcript_id "MSTRG.40925.50"; exon_number "12";
chr12	StringTie	exon	53724645	53724747	1000	-	.	gene_id "MSTRG.40925"; transcript_id "MSTRG.40925.50"; exon_number "13";
chr12	StringTie	exon	53725087	53725266	1000	-	.	gene_id "MSTRG.40925"; transcript_id "MSTRG.40925.50"; exon_number "14";
chr12	StringTie	exon	53727404	53727478	1000	-	.	gene_id "MSTRG.40925"; transcript_id "MSTRG.40925.50"; exon_number "15";
chr12	StringTie	transcript	53711128	53727468	1000	-	.	gene_id "MSTRG.40925"; transcript_id "MSTRG.40925.500";
chr12	StringTie	exon	53711128	53712121	1000	-	.	gene_id "MSTRG.40925"; transcript_id "MSTRG.40925.500"; exon_number "1";
chr12	StringTie	exon	53713100	53713206	1000	-	.	gene_id "MSTRG.40925"; transcript_id "MSTRG.40925.500"; exon_number "2";
chr12	StringTie	exon	53713701	53714241	1000	-	.	gene_id "MSTRG.40925"; transcript_id "MSTRG.40925.500"; exon_number "3";
chr12	StringTie	exon	53714598	53714693	1000	-	.	gene_id "MSTRG.40925"; transcript_id "MSTRG.40925.500"; exon_number "4";
chr12	StringTie	exon	53715200	53715321	1000	-	.	gene_id "MSTRG.40925"; transcript_id "MSTRG.40925.500"; exon_number "5";
chr12	StringTie	exon	53715793	53716047	1000	-	.	gene_id "MSTRG.40925"; transcript_id "MSTRG.40925.500"; exon_number "6";
chr12	StringTie	exon	53716260	53716415	1000	-	.	gene_id "MSTRG.40925"; transcript_id "MSTRG.40925.500"; exon_number "7";
chr12	StringTie	exon	53719739	53719829	1000	-	.	gene_id "MSTRG.40925"; transcript_id "MSTRG.40925.500"; exon_number "8";
chr12	StringTie	exon	53721467	53721615	1000	-	.	gene_id "MSTRG.40925"; transcript_id "MSTRG.40925.500"; exon_number "9";
chr12	StringTie	exon	53722009	53722183	1000	-	.	gene_id "MSTRG.40925"; transcript_id "MSTRG.40925.500"; exon_number "10";
chr12	StringTie	exon	53723593	53723783	1000	-	.	gene_id "MSTRG.40925"; transcript_id "MSTRG.40925.500"; exon_number "11";
chr12	StringTie	exon	53724645	53724747	1000	-	.	gene_id "MSTRG.40925"; transcript_id "MSTRG.40925.500"; exon_number "12";
chr12	StringTie	exon	53725087	53725266	1000	-	.	gene_id "MSTRG.40925"; transcript_id "MSTRG.40925.500"; exon_number "13";
chr12	StringTie	exon	53727404	53727468	1000	-	.	gene_id "MSTRG.40925"; transcript_id "MSTRG.40925.500"; exon_number "14";
chr12	StringTie	transcript	53711128	53726340	1000	-	.	gene_id "MSTRG.40925"; transcript_id "MSTRG.40925.501";
chr12	StringTie	exon	53711128	53712846	1000	-	.	gene_id "MSTRG.40925"; transcript_id "MSTRG.40925.501"; exon_number "1";
chr12	StringTie	exon	53713100	53713206	1000	-	.	gene_id "MSTRG.40925"; transcript_id "MSTRG.40925.501"; exon_number "2";
chr12	StringTie	exon	53713701	53713900	1000	-	.	gene_id "MSTRG.40925"; transcript_id "MSTRG.40925.501"; exon_number "3";
chr12	StringTie	exon	53714133	53714241	1000	-	.	gene_id "MSTRG.40925"; transcript_id "MSTRG.40925.501"; exon_number "4";
chr12	StringTie	exon	53714598	53714687	1000	-	.	gene_id "MSTRG.40925"; transcript_id "MSTRG.40925.501"; exon_number "5";
chr12	StringTie	exon	53715200	53715325	1000	-	.	gene_id "MSTRG.40925"; transcript_id "MSTRG.40925.501"; exon_number "6";
chr12	StringTie	exon	53715793	53716047	1000	-	.	gene_id "MSTRG.40925"; transcript_id "MSTRG.40925.501"; exon_number "7";
chr12	StringTie	exon	53716260	53716415	1000	-	.	gene_id "MSTRG.40925"; transcript_id "MSTRG.40925.501"; exon_number "8";
chr12	StringTie	exon	53719739	53719829	1000	-	.	gene_id "MSTRG.40925"; transcript_id "MSTRG.40925.501"; exon_number "9";
chr12	StringTie	exon	53721467	53721615	1000	-	.	gene_id "MSTRG.40925"; transcript_id "MSTRG.40925.501"; exon_number "10";
chr12	StringTie	exon	53722025	53722183	1000	-	.	gene_id "MSTRG.40925"; transcript_id "MSTRG.40925.501"; exon_number "11";
chr12	StringTie	exon	53723593	53723783	1000	-	.	gene_id "MSTRG.40925"; transcript_id "MSTRG.40925.501"; exon_number "12";
chr12	StringTie	exon	53724645	53724747	1000	-	.	gene_id "MSTRG.40925"; transcript_id "MSTRG.40925.501"; exon_number "13";
chr12	StringTie	exon	53725087	53725266	1000	-	.	gene_id "MSTRG.40925"; transcript_id "MSTRG.40925.501"; exon_number "14";
chr12	StringTie	exon	53725690	53725759	1000	-	.	gene_id "MSTRG.40925"; transcript_id "MSTRG.40925.501"; exon_number "15";
chr12	StringTie	exon	53726200	53726340	1000	-	.	gene_id "MSTRG.40925"; transcript_id "MSTRG.40925.501"; exon_number "16";
chr12	StringTie	transcript	53711129	53727538	1000	-	.	gene_id "MSTRG.40925"; transcript_id "MSTRG.40925.502";
chr12	StringTie	exon	53711129	53712121	1000	-	.	gene_id "MSTRG.40925"; transcript_id "MSTRG.40925.502"; exon_number "1";
chr12	StringTie	exon	53713100	53713203	1000	-	.	gene_id "MSTRG.40925"; transcript_id "MSTRG.40925.502"; exon_number "2";
chr12	StringTie	exon	53713701	53714241	1000	-	.	gene_id "MSTRG.40925"; transcript_id "MSTRG.40925.502"; exon_number "3";
chr12	StringTie	exon	53714598	53714687	1000	-	.	gene_id "MSTRG.40925"; transcript_id "MSTRG.40925.502"; exon_number "4";
chr12	StringTie	exon	53715200	53715321	1000	-	.	gene_id "MSTRG.40925"; transcript_id "MSTRG.40925.502"; exon_number "5";
chr12	StringTie	exon	53715793	53716047	1000	-	.	gene_id "MSTRG.40925"; transcript_id "MSTRG.40925.502"; exon_number "6";
chr12	StringTie	exon	53716260	53716415	1000	-	.	gene_id "MSTRG.40925"; transcript_id "MSTRG.40925.502"; exon_number "7";
chr12	StringTie	exon	53719739	53719829	1000	-	.	gene_id "MSTRG.40925"; transcript_id "MSTRG.40925.502"; exon_number "8";
chr12	StringTie	exon	53721467	53721615	1000	-	.	gene_id "MSTRG.40925"; transcript_id "MSTRG.40925.502"; exon_number "9";
chr12	StringTie	exon	53722025	53722183	1000	-	.	gene_id "MSTRG.40925"; transcript_id "MSTRG.40925.502"; exon_number "10";
chr12	StringTie	exon	53723593	53723762	1000	-	.	gene_id "MSTRG.40925"; transcript_id "MSTRG.40925.502"; exon_number "11";
chr12	StringTie	exon	53724645	53724747	1000	-	.	gene_id "MSTRG.40925"; transcript_id "MSTRG.40925.502"; exon_number "12";
chr12	StringTie	exon	53725087	53725266	1000	-	.	gene_id "MSTRG.40925"; transcript_id "MSTRG.40925.502"; exon_number "13";
chr12	StringTie	exon	53727404	53727538	1000	-	.	gene_id "MSTRG.40925"; transcript_id "MSTRG.40925.502"; exon_number "14";
chr12	StringTie	transcript	53711129	53727727	1000	-	.	gene_id "MSTRG.40925"; transcript_id "MSTRG.40925.503";
chr12	StringTie	exon	53711129	53712121	1000	-	.	gene_id "MSTRG.40925"; transcript_id "MSTRG.40925.503"; exon_number "1";
chr12	StringTie	exon	53712775	53712846	1000	-	.	gene_id "MSTRG.40925"; transcript_id "MSTRG.40925.503"; exon_number "2";
chr12	StringTie	exon	53713100	53713203	1000	-	.	gene_id "MSTRG.40925"; transcript_id "MSTRG.40925.503"; exon_number "3";
chr12	StringTie	exon	53713701	53713900	1000	-	.	gene_id "MSTRG.40925"; transcript_id "MSTRG.40925.503"; exon_number "4";
chr12	StringTie	exon	53714133	53714241	1000	-	.	gene_id "MSTRG.40925"; transcript_id "MSTRG.40925.503"; exon_number "5";
chr12	StringTie	exon	53714598	53714687	1000	-	.	gene_id "MSTRG.40925"; transcript_id "MSTRG.40925.503"; exon_number "6";
chr12	StringTie	exon	53715200	53715325	1000	-	.	gene_id "MSTRG.40925"; transcript_id "MSTRG.40925.503"; exon_number "7";
chr12	StringTie	exon	53715793	53716415	1000	-	.	gene_id "MSTRG.40925"; transcript_id "MSTRG.40925.503"; exon_number "8";
chr12	StringTie	exon	53719739	53719829	1000	-	.	gene_id "MSTRG.40925"; transcript_id "MSTRG.40925.503"; exon_number "9";
chr12	StringTie	exon	53721467	53721615	1000	-	.	gene_id "MSTRG.40925"; transcript_id "MSTRG.40925.503"; exon_number "10";
chr12	StringTie	exon	53722025	53722183	1000	-	.	gene_id "MSTRG.40925"; transcript_id "MSTRG.40925.503"; exon_number "11";
chr12	StringTie	exon	53723593	53723762	1000	-	.	gene_id "MSTRG.40925"; transcript_id "MSTRG.40925.503"; exon_number "12";
chr12	StringTie	exon	53724645	53724747	1000	-	.	gene_id "MSTRG.40925"; transcript_id "MSTRG.40925.503"; exon_number "13";
chr12	StringTie	exon	53725087	53725258	1000	-	.	gene_id "MSTRG.40925"; transcript_id "MSTRG.40925.503"; exon_number "14";
chr12	StringTie	exon	53727404	53727727	1000	-	.	gene_id "MSTRG.40925"; transcript_id "MSTRG.40925.503"; exon_number "15";
chr12	StringTie	transcript	53711130	53719829	1000	-	.	gene_id "MSTRG.40925"; transcript_id "MSTRG.40925.504";
chr12	StringTie	exon	53711130	53712121	1000	-	.	gene_id "MSTRG.40925"; transcript_id "MSTRG.40925.504"; exon_number "1";
chr12	StringTie	exon	53712775	53712846	1000	-	.	gene_id "MSTRG.40925"; transcript_id "MSTRG.40925.504"; exon_number "2";
chr12	StringTie	exon	53713100	53713206	1000	-	.	gene_id "MSTRG.40925"; transcript_id "MSTRG.40925.504"; exon_number "3";
chr12	StringTie	exon	53713701	53713900	1000	-	.	gene_id "MSTRG.40925"; transcript_id "MSTRG.40925.504"; exon_number "4";
chr12	StringTie	exon	53714133	53714241	1000	-	.	gene_id "MSTRG.40925"; transcript_id "MSTRG.40925.504"; exon_number "5";
chr12	StringTie	exon	53714598	53714693	1000	-	.	gene_id "MSTRG.40925"; transcript_id "MSTRG.40925.504"; exon_number "6";
chr12	StringTie	exon	53715200	53715325	1000	-	.	gene_id "MSTRG.40925"; transcript_id "MSTRG.40925.504"; exon_number "7";
chr12	StringTie	exon	53715793	53715803	1000	-	.	gene_id "MSTRG.40925"; transcript_id "MSTRG.40925.504"; exon_number "8";
chr12	StringTie	exon	53715835	53716047	1000	-	.	gene_id "MSTRG.40925"; transcript_id "MSTRG.40925.504"; exon_number "9";
chr12	StringTie	exon	53716260	53716415	1000	-	.	gene_id "MSTRG.40925"; transcript_id "MSTRG.40925.504"; exon_number "10";
chr12	StringTie	exon	53719739	53719829	1000	-	.	gene_id "MSTRG.40925"; transcript_id "MSTRG.40925.504"; exon_number "11";
chr12	StringTie	transcript	53711130	53725757	1000	-	.	gene_id "MSTRG.40925"; transcript_id "MSTRG.40925.505";
chr12	StringTie	exon	53711130	53713206	1000	-	.	gene_id "MSTRG.40925"; transcript_id "MSTRG.40925.505"; exon_number "1";
chr12	StringTie	exon	53713701	53714241	1000	-	.	gene_id "MSTRG.40925"; transcript_id "MSTRG.40925.505"; exon_number "2";
chr12	StringTie	exon	53714598	53714693	1000	-	.	gene_id "MSTRG.40925"; transcript_id "MSTRG.40925.505"; exon_number "3";
chr12	StringTie	exon	53715200	53715321	1000	-	.	gene_id "MSTRG.40925"; transcript_id "MSTRG.40925.505"; exon_number "4";
chr12	StringTie	exon	53715793	53716041	1000	-	.	gene_id "MSTRG.40925"; transcript_id "MSTRG.40925.505"; exon_number "5";
chr12	StringTie	exon	53716263	53716415	1000	-	.	gene_id "MSTRG.40925"; transcript_id "MSTRG.40925.505"; exon_number "6";
chr12	StringTie	exon	53719739	53720011	1000	-	.	gene_id "MSTRG.40925"; transcript_id "MSTRG.40925.505"; exon_number "7";
chr12	StringTie	exon	53721467	53721615	1000	-	.	gene_id "MSTRG.40925"; transcript_id "MSTRG.40925.505"; exon_number "8";
chr12	StringTie	exon	53722025	53722183	1000	-	.	gene_id "MSTRG.40925"; transcript_id "MSTRG.40925.505"; exon_number "9";
chr12	StringTie	exon	53723593	53723783	1000	-	.	gene_id "MSTRG.40925"; transcript_id "MSTRG.40925.505"; exon_number "10";
chr12	StringTie	exon	53724645	53724747	1000	-	.	gene_id "MSTRG.40925"; transcript_id "MSTRG.40925.505"; exon_number "11";
chr12	StringTie	exon	53725087	53725266	1000	-	.	gene_id "MSTRG.40925"; transcript_id "MSTRG.40925.505"; exon_number "12";
chr12	StringTie	exon	53725690	53725757	1000	-	.	gene_id "MSTRG.40925"; transcript_id "MSTRG.40925.505"; exon_number "13";
chr12	StringTie	transcript	53711130	53727505	1000	-	.	gene_id "MSTRG.40925"; transcript_id "MSTRG.40925.506";
chr12	StringTie	exon	53711130	53712121	1000	-	.	gene_id "MSTRG.40925"; transcript_id "MSTRG.40925.506"; exon_number "1";
chr12	StringTie	exon	53713100	53713206	1000	-	.	gene_id "MSTRG.40925"; transcript_id "MSTRG.40925.506"; exon_number "2";
chr12	StringTie	exon	53713701	53714241	1000	-	.	gene_id "MSTRG.40925"; transcript_id "MSTRG.40925.506"; exon_number "3";
chr12	StringTie	exon	53714598	53714687	1000	-	.	gene_id "MSTRG.40925"; transcript_id "MSTRG.40925.506"; exon_number "4";
chr12	StringTie	exon	53715200	53715325	1000	-	.	gene_id "MSTRG.40925"; transcript_id "MSTRG.40925.506"; exon_number "5";
chr12	StringTie	exon	53715793	53716047	1000	-	.	gene_id "MSTRG.40925"; transcript_id "MSTRG.40925.506"; exon_number "6";
chr12	StringTie	exon	53716260	53716415	1000	-	.	gene_id "MSTRG.40925"; transcript_id "MSTRG.40925.506"; exon_number "7";
chr12	StringTie	exon	53719739	53719829	1000	-	.	gene_id "MSTRG.40925"; transcript_id "MSTRG.40925.506"; exon_number "8";
chr12	StringTie	exon	53721467	53721615	1000	-	.	gene_id "MSTRG.40925"; transcript_id "MSTRG.40925.506"; exon_number "9";
chr12	StringTie	exon	53722009	53722183	1000	-	.	gene_id "MSTRG.40925"; transcript_id "MSTRG.40925.506"; exon_number "10";
chr12	StringTie	exon	53723593	53723783	1000	-	.	gene_id "MSTRG.40925"; transcript_id "MSTRG.40925.506"; exon_number "11";
chr12	StringTie	exon	53724645	53724747	1000	-	.	gene_id "MSTRG.40925"; transcript_id "MSTRG.40925.506"; exon_number "12";
chr12	StringTie	exon	53725087	53725263	1000	-	.	gene_id "MSTRG.40925"; transcript_id "MSTRG.40925.506"; exon_number "13";
chr12	StringTie	exon	53727404	53727505	1000	-	.	gene_id "MSTRG.40925"; transcript_id "MSTRG.40925.506"; exon_number "14";
chr12	StringTie	transcript	53711131	53727538	1000	-	.	gene_id "MSTRG.40925"; transcript_id "MSTRG.40925.507";
chr12	StringTie	exon	53711131	53713206	1000	-	.	gene_id "MSTRG.40925"; transcript_id "MSTRG.40925.507"; exon_number "1";
chr12	StringTie	exon	53713671	53714241	1000	-	.	gene_id "MSTRG.40925"; transcript_id "MSTRG.40925.507"; exon_number "2";
chr12	StringTie	exon	53714598	53714687	1000	-	.	gene_id "MSTRG.40925"; transcript_id "MSTRG.40925.507"; exon_number "3";
chr12	StringTie	exon	53715200	53715325	1000	-	.	gene_id "MSTRG.40925"; transcript_id "MSTRG.40925.507"; exon_number "4";
chr12	StringTie	exon	53715793	53716415	1000	-	.	gene_id "MSTRG.40925"; transcript_id "MSTRG.40925.507"; exon_number "5";
chr12	StringTie	exon	53719739	53720011	1000	-	.	gene_id "MSTRG.40925"; transcript_id "MSTRG.40925.507"; exon_number "6";
chr12	StringTie	exon	53721467	53722183	1000	-	.	gene_id "MSTRG.40925"; transcript_id "MSTRG.40925.507"; exon_number "7";
chr12	StringTie	exon	53723593	53723783	1000	-	.	gene_id "MSTRG.40925"; transcript_id "MSTRG.40925.507"; exon_number "8";
chr12	StringTie	exon	53724645	53724747	1000	-	.	gene_id "MSTRG.40925"; transcript_id "MSTRG.40925.507"; exon_number "9";
chr12	StringTie	exon	53725087	53725266	1000	-	.	gene_id "MSTRG.40925"; transcript_id "MSTRG.40925.507"; exon_number "10";
chr12	StringTie	exon	53725690	53725759	1000	-	.	gene_id "MSTRG.40925"; transcript_id "MSTRG.40925.507"; exon_number "11";
chr12	StringTie	exon	53727404	53727538	1000	-	.	gene_id "MSTRG.40925"; transcript_id "MSTRG.40925.507"; exon_number "12";
chr12	StringTie	transcript	53711131	53727653	1000	-	.	gene_id "MSTRG.40925"; transcript_id "MSTRG.40925.508";
chr12	StringTie	exon	53711131	53713206	1000	-	.	gene_id "MSTRG.40925"; transcript_id "MSTRG.40925.508"; exon_number "1";
chr12	StringTie	exon	53713701	53714241	1000	-	.	gene_id "MSTRG.40925"; transcript_id "MSTRG.40925.508"; exon_number "2";
chr12	StringTie	exon	53714598	53714693	1000	-	.	gene_id "MSTRG.40925"; transcript_id "MSTRG.40925.508"; exon_number "3";
chr12	StringTie	exon	53715200	53715321	1000	-	.	gene_id "MSTRG.40925"; transcript_id "MSTRG.40925.508"; exon_number "4";
chr12	StringTie	exon	53715793	53716047	1000	-	.	gene_id "MSTRG.40925"; transcript_id "MSTRG.40925.508"; exon_number "5";
chr12	StringTie	exon	53716260	53716415	1000	-	.	gene_id "MSTRG.40925"; transcript_id "MSTRG.40925.508"; exon_number "6";
chr12	StringTie	exon	53719739	53719829	1000	-	.	gene_id "MSTRG.40925"; transcript_id "MSTRG.40925.508"; exon_number "7";
chr12	StringTie	exon	53721467	53721615	1000	-	.	gene_id "MSTRG.40925"; transcript_id "MSTRG.40925.508"; exon_number "8";
chr12	StringTie	exon	53722009	53722183	1000	-	.	gene_id "MSTRG.40925"; transcript_id "MSTRG.40925.508"; exon_number "9";
chr12	StringTie	exon	53723593	53723779	1000	-	.	gene_id "MSTRG.40925"; transcript_id "MSTRG.40925.508"; exon_number "10";
chr12	StringTie	exon	53724645	53724747	1000	-	.	gene_id "MSTRG.40925"; transcript_id "MSTRG.40925.508"; exon_number "11";
chr12	StringTie	exon	53725087	53725266	1000	-	.	gene_id "MSTRG.40925"; transcript_id "MSTRG.40925.508"; exon_number "12";
chr12	StringTie	exon	53727404	53727653	1000	-	.	gene_id "MSTRG.40925"; transcript_id "MSTRG.40925.508"; exon_number "13";
chr12	StringTie	transcript	53711131	53727486	1000	-	.	gene_id "MSTRG.40925"; transcript_id "MSTRG.40925.509";
chr12	StringTie	exon	53711131	53712121	1000	-	.	gene_id "MSTRG.40925"; transcript_id "MSTRG.40925.509"; exon_number "1";
chr12	StringTie	exon	53712499	53713206	1000	-	.	gene_id "MSTRG.40925"; transcript_id "MSTRG.40925.509"; exon_number "2";
chr12	StringTie	exon	53713701	53714241	1000	-	.	gene_id "MSTRG.40925"; transcript_id "MSTRG.40925.509"; exon_number "3";
chr12	StringTie	exon	53714598	53714693	1000	-	.	gene_id "MSTRG.40925"; transcript_id "MSTRG.40925.509"; exon_number "4";
chr12	StringTie	exon	53715200	53715321	1000	-	.	gene_id "MSTRG.40925"; transcript_id "MSTRG.40925.509"; exon_number "5";
chr12	StringTie	exon	53715793	53716047	1000	-	.	gene_id "MSTRG.40925"; transcript_id "MSTRG.40925.509"; exon_number "6";
chr12	StringTie	exon	53716260	53716415	1000	-	.	gene_id "MSTRG.40925"; transcript_id "MSTRG.40925.509"; exon_number "7";
chr12	StringTie	exon	53719739	53719829	1000	-	.	gene_id "MSTRG.40925"; transcript_id "MSTRG.40925.509"; exon_number "8";
chr12	StringTie	exon	53721467	53721615	1000	-	.	gene_id "MSTRG.40925"; transcript_id "MSTRG.40925.509"; exon_number "9";
chr12	StringTie	exon	53722025	53722183	1000	-	.	gene_id "MSTRG.40925"; transcript_id "MSTRG.40925.509"; exon_number "10";
chr12	StringTie	exon	53723593	53723783	1000	-	.	gene_id "MSTRG.40925"; transcript_id "MSTRG.40925.509"; exon_number "11";
chr12	StringTie	exon	53724645	53724747	1000	-	.	gene_id "MSTRG.40925"; transcript_id "MSTRG.40925.509"; exon_number "12";
chr12	StringTie	exon	53725087	53725266	1000	-	.	gene_id "MSTRG.40925"; transcript_id "MSTRG.40925.509"; exon_number "13";
chr12	StringTie	exon	53727404	53727486	1000	-	.	gene_id "MSTRG.40925"; transcript_id "MSTRG.40925.509"; exon_number "14";
chr12	StringTie	transcript	53708517	53727476	1000	-	.	gene_id "MSTRG.40925"; transcript_id "MSTRG.40925.51";
chr12	StringTie	exon	53708517	53712121	1000	-	.	gene_id "MSTRG.40925"; transcript_id "MSTRG.40925.51"; exon_number "1";
chr12	StringTie	exon	53712775	53712846	1000	-	.	gene_id "MSTRG.40925"; transcript_id "MSTRG.40925.51"; exon_number "2";
chr12	StringTie	exon	53713100	53713149	1000	-	.	gene_id "MSTRG.40925"; transcript_id "MSTRG.40925.51"; exon_number "3";
chr12	StringTie	exon	53714149	53714241	1000	-	.	gene_id "MSTRG.40925"; transcript_id "MSTRG.40925.51"; exon_number "4";
chr12	StringTie	exon	53714598	53714693	1000	-	.	gene_id "MSTRG.40925"; transcript_id "MSTRG.40925.51"; exon_number "5";
chr12	StringTie	exon	53715200	53715321	1000	-	.	gene_id "MSTRG.40925"; transcript_id "MSTRG.40925.51"; exon_number "6";
chr12	StringTie	exon	53715793	53716047	1000	-	.	gene_id "MSTRG.40925"; transcript_id "MSTRG.40925.51"; exon_number "7";
chr12	StringTie	exon	53716260	53716415	1000	-	.	gene_id "MSTRG.40925"; transcript_id "MSTRG.40925.51"; exon_number "8";
chr12	StringTie	exon	53719739	53719829	1000	-	.	gene_id "MSTRG.40925"; transcript_id "MSTRG.40925.51"; exon_number "9";
chr12	StringTie	exon	53721467	53721615	1000	-	.	gene_id "MSTRG.40925"; transcript_id "MSTRG.40925.51"; exon_number "10";
chr12	StringTie	exon	53722025	53722183	1000	-	.	gene_id "MSTRG.40925"; transcript_id "MSTRG.40925.51"; exon_number "11";
chr12	StringTie	exon	53723593	53723783	1000	-	.	gene_id "MSTRG.40925"; transcript_id "MSTRG.40925.51"; exon_number "12";
chr12	StringTie	exon	53724645	53724747	1000	-	.	gene_id "MSTRG.40925"; transcript_id "MSTRG.40925.51"; exon_number "13";
chr12	StringTie	exon	53725087	53725266	1000	-	.	gene_id "MSTRG.40925"; transcript_id "MSTRG.40925.51"; exon_number "14";
chr12	StringTie	exon	53727404	53727476	1000	-	.	gene_id "MSTRG.40925"; transcript_id "MSTRG.40925.51"; exon_number "15";
chr12	StringTie	transcript	53711131	53727524	1000	-	.	gene_id "MSTRG.40925"; transcript_id "MSTRG.40925.510";
chr12	StringTie	exon	53711131	53712121	1000	-	.	gene_id "MSTRG.40925"; transcript_id "MSTRG.40925.510"; exon_number "1";
chr12	StringTie	exon	53713100	53713206	1000	-	.	gene_id "MSTRG.40925"; transcript_id "MSTRG.40925.510"; exon_number "2";
chr12	StringTie	exon	53713701	53714241	1000	-	.	gene_id "MSTRG.40925"; transcript_id "MSTRG.40925.510"; exon_number "3";
chr12	StringTie	exon	53714598	53714693	1000	-	.	gene_id "MSTRG.40925"; transcript_id "MSTRG.40925.510"; exon_number "4";
chr12	StringTie	exon	53715200	53715325	1000	-	.	gene_id "MSTRG.40925"; transcript_id "MSTRG.40925.510"; exon_number "5";
chr12	StringTie	exon	53715793	53716047	1000	-	.	gene_id "MSTRG.40925"; transcript_id "MSTRG.40925.510"; exon_number "6";
chr12	StringTie	exon	53716260	53716415	1000	-	.	gene_id "MSTRG.40925"; transcript_id "MSTRG.40925.510"; exon_number "7";
chr12	StringTie	exon	53719739	53719829	1000	-	.	gene_id "MSTRG.40925"; transcript_id "MSTRG.40925.510"; exon_number "8";
chr12	StringTie	exon	53721467	53722183	1000	-	.	gene_id "MSTRG.40925"; transcript_id "MSTRG.40925.510"; exon_number "9";
chr12	StringTie	exon	53723593	53723724	1000	-	.	gene_id "MSTRG.40925"; transcript_id "MSTRG.40925.510"; exon_number "10";
chr12	StringTie	exon	53724645	53724747	1000	-	.	gene_id "MSTRG.40925"; transcript_id "MSTRG.40925.510"; exon_number "11";
chr12	StringTie	exon	53725087	53725266	1000	-	.	gene_id "MSTRG.40925"; transcript_id "MSTRG.40925.510"; exon_number "12";
chr12	StringTie	exon	53725690	53725759	1000	-	.	gene_id "MSTRG.40925"; transcript_id "MSTRG.40925.510"; exon_number "13";
chr12	StringTie	exon	53727404	53727524	1000	-	.	gene_id "MSTRG.40925"; transcript_id "MSTRG.40925.510"; exon_number "14";
chr12	StringTie	transcript	53711131	53727487	1000	-	.	gene_id "MSTRG.40925"; transcript_id "MSTRG.40925.511";
chr12	StringTie	exon	53711131	53711230	1000	-	.	gene_id "MSTRG.40925"; transcript_id "MSTRG.40925.511"; exon_number "1";
chr12	StringTie	exon	53711316	53713206	1000	-	.	gene_id "MSTRG.40925"; transcript_id "MSTRG.40925.511"; exon_number "2";
chr12	StringTie	exon	53713701	53714241	1000	-	.	gene_id "MSTRG.40925"; transcript_id "MSTRG.40925.511"; exon_number "3";
chr12	StringTie	exon	53714598	53714687	1000	-	.	gene_id "MSTRG.40925"; transcript_id "MSTRG.40925.511"; exon_number "4";
chr12	StringTie	exon	53715200	53715321	1000	-	.	gene_id "MSTRG.40925"; transcript_id "MSTRG.40925.511"; exon_number "5";
chr12	StringTie	exon	53715793	53716047	1000	-	.	gene_id "MSTRG.40925"; transcript_id "MSTRG.40925.511"; exon_number "6";
chr12	StringTie	exon	53716260	53716415	1000	-	.	gene_id "MSTRG.40925"; transcript_id "MSTRG.40925.511"; exon_number "7";
chr12	StringTie	exon	53719739	53719829	1000	-	.	gene_id "MSTRG.40925"; transcript_id "MSTRG.40925.511"; exon_number "8";
chr12	StringTie	exon	53721467	53721615	1000	-	.	gene_id "MSTRG.40925"; transcript_id "MSTRG.40925.511"; exon_number "9";
chr12	StringTie	exon	53722025	53722183	1000	-	.	gene_id "MSTRG.40925"; transcript_id "MSTRG.40925.511"; exon_number "10";
chr12	StringTie	exon	53723593	53723783	1000	-	.	gene_id "MSTRG.40925"; transcript_id "MSTRG.40925.511"; exon_number "11";
chr12	StringTie	exon	53724645	53724747	1000	-	.	gene_id "MSTRG.40925"; transcript_id "MSTRG.40925.511"; exon_number "12";
chr12	StringTie	exon	53725087	53725266	1000	-	.	gene_id "MSTRG.40925"; transcript_id "MSTRG.40925.511"; exon_number "13";
chr12	StringTie	exon	53727404	53727487	1000	-	.	gene_id "MSTRG.40925"; transcript_id "MSTRG.40925.511"; exon_number "14";
chr12	StringTie	transcript	53711131	53727538	1000	-	.	gene_id "MSTRG.40925"; transcript_id "MSTRG.40925.512";
chr12	StringTie	exon	53711131	53712121	1000	-	.	gene_id "MSTRG.40925"; transcript_id "MSTRG.40925.512"; exon_number "1";
chr12	StringTie	exon	53713100	53713206	1000	-	.	gene_id "MSTRG.40925"; transcript_id "MSTRG.40925.512"; exon_number "2";
chr12	StringTie	exon	53713671	53714241	1000	-	.	gene_id "MSTRG.40925"; transcript_id "MSTRG.40925.512"; exon_number "3";
chr12	StringTie	exon	53714598	53714687	1000	-	.	gene_id "MSTRG.40925"; transcript_id "MSTRG.40925.512"; exon_number "4";
chr12	StringTie	exon	53715200	53715325	1000	-	.	gene_id "MSTRG.40925"; transcript_id "MSTRG.40925.512"; exon_number "5";
chr12	StringTie	exon	53715793	53716047	1000	-	.	gene_id "MSTRG.40925"; transcript_id "MSTRG.40925.512"; exon_number "6";
chr12	StringTie	exon	53716260	53716415	1000	-	.	gene_id "MSTRG.40925"; transcript_id "MSTRG.40925.512"; exon_number "7";
chr12	StringTie	exon	53719739	53719829	1000	-	.	gene_id "MSTRG.40925"; transcript_id "MSTRG.40925.512"; exon_number "8";
chr12	StringTie	exon	53721467	53721615	1000	-	.	gene_id "MSTRG.40925"; transcript_id "MSTRG.40925.512"; exon_number "9";
chr12	StringTie	exon	53722025	53722183	1000	-	.	gene_id "MSTRG.40925"; transcript_id "MSTRG.40925.512"; exon_number "10";
chr12	StringTie	exon	53723593	53723783	1000	-	.	gene_id "MSTRG.40925"; transcript_id "MSTRG.40925.512"; exon_number "11";
chr12	StringTie	exon	53724645	53724747	1000	-	.	gene_id "MSTRG.40925"; transcript_id "MSTRG.40925.512"; exon_number "12";
chr12	StringTie	exon	53725087	53725266	1000	-	.	gene_id "MSTRG.40925"; transcript_id "MSTRG.40925.512"; exon_number "13";
chr12	StringTie	exon	53725690	53725759	1000	-	.	gene_id "MSTRG.40925"; transcript_id "MSTRG.40925.512"; exon_number "14";
chr12	StringTie	exon	53727404	53727538	1000	-	.	gene_id "MSTRG.40925"; transcript_id "MSTRG.40925.512"; exon_number "15";
chr12	StringTie	transcript	53711131	53727524	1000	-	.	gene_id "MSTRG.40925"; transcript_id "MSTRG.40925.513";
chr12	StringTie	exon	53711131	53712846	1000	-	.	gene_id "MSTRG.40925"; transcript_id "MSTRG.40925.513"; exon_number "1";
chr12	StringTie	exon	53713100	53713206	1000	-	.	gene_id "MSTRG.40925"; transcript_id "MSTRG.40925.513"; exon_number "2";
chr12	StringTie	exon	53713701	53714241	1000	-	.	gene_id "MSTRG.40925"; transcript_id "MSTRG.40925.513"; exon_number "3";
chr12	StringTie	exon	53714598	53714693	1000	-	.	gene_id "MSTRG.40925"; transcript_id "MSTRG.40925.513"; exon_number "4";
chr12	StringTie	exon	53715200	53715325	1000	-	.	gene_id "MSTRG.40925"; transcript_id "MSTRG.40925.513"; exon_number "5";
chr12	StringTie	exon	53715793	53716047	1000	-	.	gene_id "MSTRG.40925"; transcript_id "MSTRG.40925.513"; exon_number "6";
chr12	StringTie	exon	53716260	53716415	1000	-	.	gene_id "MSTRG.40925"; transcript_id "MSTRG.40925.513"; exon_number "7";
chr12	StringTie	exon	53719739	53719829	1000	-	.	gene_id "MSTRG.40925"; transcript_id "MSTRG.40925.513"; exon_number "8";
chr12	StringTie	exon	53721467	53721615	1000	-	.	gene_id "MSTRG.40925"; transcript_id "MSTRG.40925.513"; exon_number "9";
chr12	StringTie	exon	53722115	53722183	1000	-	.	gene_id "MSTRG.40925"; transcript_id "MSTRG.40925.513"; exon_number "10";
chr12	StringTie	exon	53723593	53723724	1000	-	.	gene_id "MSTRG.40925"; transcript_id "MSTRG.40925.513"; exon_number "11";
chr12	StringTie	exon	53724645	53724747	1000	-	.	gene_id "MSTRG.40925"; transcript_id "MSTRG.40925.513"; exon_number "12";
chr12	StringTie	exon	53725087	53725266	1000	-	.	gene_id "MSTRG.40925"; transcript_id "MSTRG.40925.513"; exon_number "13";
chr12	StringTie	exon	53725690	53725759	1000	-	.	gene_id "MSTRG.40925"; transcript_id "MSTRG.40925.513"; exon_number "14";
chr12	StringTie	exon	53727404	53727524	1000	-	.	gene_id "MSTRG.40925"; transcript_id "MSTRG.40925.513"; exon_number "15";
chr12	StringTie	transcript	53711132	53719829	1000	-	.	gene_id "MSTRG.40925"; transcript_id "MSTRG.40925.514";
chr12	StringTie	exon	53711132	53712121	1000	-	.	gene_id "MSTRG.40925"; transcript_id "MSTRG.40925.514"; exon_number "1";
chr12	StringTie	exon	53713100	53713206	1000	-	.	gene_id "MSTRG.40925"; transcript_id "MSTRG.40925.514"; exon_number "2";
chr12	StringTie	exon	53713701	53713900	1000	-	.	gene_id "MSTRG.40925"; transcript_id "MSTRG.40925.514"; exon_number "3";
chr12	StringTie	exon	53714133	53714241	1000	-	.	gene_id "MSTRG.40925"; transcript_id "MSTRG.40925.514"; exon_number "4";
chr12	StringTie	exon	53714598	53714693	1000	-	.	gene_id "MSTRG.40925"; transcript_id "MSTRG.40925.514"; exon_number "5";
chr12	StringTie	exon	53715200	53715316	1000	-	.	gene_id "MSTRG.40925"; transcript_id "MSTRG.40925.514"; exon_number "6";
chr12	StringTie	exon	53715793	53716047	1000	-	.	gene_id "MSTRG.40925"; transcript_id "MSTRG.40925.514"; exon_number "7";
chr12	StringTie	exon	53716260	53716415	1000	-	.	gene_id "MSTRG.40925"; transcript_id "MSTRG.40925.514"; exon_number "8";
chr12	StringTie	exon	53719739	53719829	1000	-	.	gene_id "MSTRG.40925"; transcript_id "MSTRG.40925.514"; exon_number "9";
chr12	StringTie	transcript	53711132	53727512	1000	-	.	gene_id "MSTRG.40925"; transcript_id "MSTRG.40925.515";
chr12	StringTie	exon	53711132	53712121	1000	-	.	gene_id "MSTRG.40925"; transcript_id "MSTRG.40925.515"; exon_number "1";
chr12	StringTie	exon	53713100	53713203	1000	-	.	gene_id "MSTRG.40925"; transcript_id "MSTRG.40925.515"; exon_number "2";
chr12	StringTie	exon	53713701	53714241	1000	-	.	gene_id "MSTRG.40925"; transcript_id "MSTRG.40925.515"; exon_number "3";
chr12	StringTie	exon	53714598	53714687	1000	-	.	gene_id "MSTRG.40925"; transcript_id "MSTRG.40925.515"; exon_number "4";
chr12	StringTie	exon	53715200	53715325	1000	-	.	gene_id "MSTRG.40925"; transcript_id "MSTRG.40925.515"; exon_number "5";
chr12	StringTie	exon	53715793	53716047	1000	-	.	gene_id "MSTRG.40925"; transcript_id "MSTRG.40925.515"; exon_number "6";
chr12	StringTie	exon	53719739	53719829	1000	-	.	gene_id "MSTRG.40925"; transcript_id "MSTRG.40925.515"; exon_number "7";
chr12	StringTie	exon	53721467	53721615	1000	-	.	gene_id "MSTRG.40925"; transcript_id "MSTRG.40925.515"; exon_number "8";
chr12	StringTie	exon	53722025	53722183	1000	-	.	gene_id "MSTRG.40925"; transcript_id "MSTRG.40925.515"; exon_number "9";
chr12	StringTie	exon	53723593	53723762	1000	-	.	gene_id "MSTRG.40925"; transcript_id "MSTRG.40925.515"; exon_number "10";
chr12	StringTie	exon	53724645	53724747	1000	-	.	gene_id "MSTRG.40925"; transcript_id "MSTRG.40925.515"; exon_number "11";
chr12	StringTie	exon	53725087	53725263	1000	-	.	gene_id "MSTRG.40925"; transcript_id "MSTRG.40925.515"; exon_number "12";
chr12	StringTie	exon	53727404	53727512	1000	-	.	gene_id "MSTRG.40925"; transcript_id "MSTRG.40925.515"; exon_number "13";
chr12	StringTie	transcript	53711132	53727539	1000	-	.	gene_id "MSTRG.40925"; transcript_id "MSTRG.40925.516";
chr12	StringTie	exon	53711132	53713203	1000	-	.	gene_id "MSTRG.40925"; transcript_id "MSTRG.40925.516"; exon_number "1";
chr12	StringTie	exon	53713701	53714241	1000	-	.	gene_id "MSTRG.40925"; transcript_id "MSTRG.40925.516"; exon_number "2";
chr12	StringTie	exon	53714598	53714687	1000	-	.	gene_id "MSTRG.40925"; transcript_id "MSTRG.40925.516"; exon_number "3";
chr12	StringTie	exon	53715200	53715321	1000	-	.	gene_id "MSTRG.40925"; transcript_id "MSTRG.40925.516"; exon_number "4";
chr12	StringTie	exon	53715793	53716047	1000	-	.	gene_id "MSTRG.40925"; transcript_id "MSTRG.40925.516"; exon_number "5";
chr12	StringTie	exon	53719739	53719829	1000	-	.	gene_id "MSTRG.40925"; transcript_id "MSTRG.40925.516"; exon_number "6";
chr12	StringTie	exon	53721467	53721615	1000	-	.	gene_id "MSTRG.40925"; transcript_id "MSTRG.40925.516"; exon_number "7";
chr12	StringTie	exon	53722025	53722183	1000	-	.	gene_id "MSTRG.40925"; transcript_id "MSTRG.40925.516"; exon_number "8";
chr12	StringTie	exon	53723593	53723783	1000	-	.	gene_id "MSTRG.40925"; transcript_id "MSTRG.40925.516"; exon_number "9";
chr12	StringTie	exon	53724645	53724747	1000	-	.	gene_id "MSTRG.40925"; transcript_id "MSTRG.40925.516"; exon_number "10";
chr12	StringTie	exon	53725087	53725266	1000	-	.	gene_id "MSTRG.40925"; transcript_id "MSTRG.40925.516"; exon_number "11";
chr12	StringTie	exon	53725690	53725759	1000	-	.	gene_id "MSTRG.40925"; transcript_id "MSTRG.40925.516"; exon_number "12";
chr12	StringTie	exon	53727404	53727539	1000	-	.	gene_id "MSTRG.40925"; transcript_id "MSTRG.40925.516"; exon_number "13";
chr12	StringTie	transcript	53711132	53727450	1000	-	.	gene_id "MSTRG.40925"; transcript_id "MSTRG.40925.517";
chr12	StringTie	exon	53711132	53712846	1000	-	.	gene_id "MSTRG.40925"; transcript_id "MSTRG.40925.517"; exon_number "1";
chr12	StringTie	exon	53713100	53713206	1000	-	.	gene_id "MSTRG.40925"; transcript_id "MSTRG.40925.517"; exon_number "2";
chr12	StringTie	exon	53713701	53714241	1000	-	.	gene_id "MSTRG.40925"; transcript_id "MSTRG.40925.517"; exon_number "3";
chr12	StringTie	exon	53714598	53714693	1000	-	.	gene_id "MSTRG.40925"; transcript_id "MSTRG.40925.517"; exon_number "4";
chr12	StringTie	exon	53715200	53715325	1000	-	.	gene_id "MSTRG.40925"; transcript_id "MSTRG.40925.517"; exon_number "5";
chr12	StringTie	exon	53715793	53716047	1000	-	.	gene_id "MSTRG.40925"; transcript_id "MSTRG.40925.517"; exon_number "6";
chr12	StringTie	exon	53716260	53716415	1000	-	.	gene_id "MSTRG.40925"; transcript_id "MSTRG.40925.517"; exon_number "7";
chr12	StringTie	exon	53719739	53719829	1000	-	.	gene_id "MSTRG.40925"; transcript_id "MSTRG.40925.517"; exon_number "8";
chr12	StringTie	exon	53721467	53721615	1000	-	.	gene_id "MSTRG.40925"; transcript_id "MSTRG.40925.517"; exon_number "9";
chr12	StringTie	exon	53722009	53722183	1000	-	.	gene_id "MSTRG.40925"; transcript_id "MSTRG.40925.517"; exon_number "10";
chr12	StringTie	exon	53723593	53723783	1000	-	.	gene_id "MSTRG.40925"; transcript_id "MSTRG.40925.517"; exon_number "11";
chr12	StringTie	exon	53724645	53724747	1000	-	.	gene_id "MSTRG.40925"; transcript_id "MSTRG.40925.517"; exon_number "12";
chr12	StringTie	exon	53725087	53725266	1000	-	.	gene_id "MSTRG.40925"; transcript_id "MSTRG.40925.517"; exon_number "13";
chr12	StringTie	exon	53725690	53725759	1000	-	.	gene_id "MSTRG.40925"; transcript_id "MSTRG.40925.517"; exon_number "14";
chr12	StringTie	exon	53727404	53727450	1000	-	.	gene_id "MSTRG.40925"; transcript_id "MSTRG.40925.517"; exon_number "15";
chr12	StringTie	transcript	53711133	53725749	1000	-	.	gene_id "MSTRG.40925"; transcript_id "MSTRG.40925.518";
chr12	StringTie	exon	53711133	53712121	1000	-	.	gene_id "MSTRG.40925"; transcript_id "MSTRG.40925.518"; exon_number "1";
chr12	StringTie	exon	53713100	53713206	1000	-	.	gene_id "MSTRG.40925"; transcript_id "MSTRG.40925.518"; exon_number "2";
chr12	StringTie	exon	53713701	53714241	1000	-	.	gene_id "MSTRG.40925"; transcript_id "MSTRG.40925.518"; exon_number "3";
chr12	StringTie	exon	53714598	53714687	1000	-	.	gene_id "MSTRG.40925"; transcript_id "MSTRG.40925.518"; exon_number "4";
chr12	StringTie	exon	53715200	53715321	1000	-	.	gene_id "MSTRG.40925"; transcript_id "MSTRG.40925.518"; exon_number "5";
chr12	StringTie	exon	53715793	53716047	1000	-	.	gene_id "MSTRG.40925"; transcript_id "MSTRG.40925.518"; exon_number "6";
chr12	StringTie	exon	53719739	53719829	1000	-	.	gene_id "MSTRG.40925"; transcript_id "MSTRG.40925.518"; exon_number "7";
chr12	StringTie	exon	53721467	53721615	1000	-	.	gene_id "MSTRG.40925"; transcript_id "MSTRG.40925.518"; exon_number "8";
chr12	StringTie	exon	53722025	53722183	1000	-	.	gene_id "MSTRG.40925"; transcript_id "MSTRG.40925.518"; exon_number "9";
chr12	StringTie	exon	53723593	53723783	1000	-	.	gene_id "MSTRG.40925"; transcript_id "MSTRG.40925.518"; exon_number "10";
chr12	StringTie	exon	53724645	53724747	1000	-	.	gene_id "MSTRG.40925"; transcript_id "MSTRG.40925.518"; exon_number "11";
chr12	StringTie	exon	53725087	53725266	1000	-	.	gene_id "MSTRG.40925"; transcript_id "MSTRG.40925.518"; exon_number "12";
chr12	StringTie	exon	53725690	53725749	1000	-	.	gene_id "MSTRG.40925"; transcript_id "MSTRG.40925.518"; exon_number "13";
chr12	StringTie	transcript	53711133	53727561	1000	-	.	gene_id "MSTRG.40925"; transcript_id "MSTRG.40925.519";
chr12	StringTie	exon	53711133	53712121	1000	-	.	gene_id "MSTRG.40925"; transcript_id "MSTRG.40925.519"; exon_number "1";
chr12	StringTie	exon	53712775	53712846	1000	-	.	gene_id "MSTRG.40925"; transcript_id "MSTRG.40925.519"; exon_number "2";
chr12	StringTie	exon	53713100	53713206	1000	-	.	gene_id "MSTRG.40925"; transcript_id "MSTRG.40925.519"; exon_number "3";
chr12	StringTie	exon	53713701	53714241	1000	-	.	gene_id "MSTRG.40925"; transcript_id "MSTRG.40925.519"; exon_number "4";
chr12	StringTie	exon	53714598	53714693	1000	-	.	gene_id "MSTRG.40925"; transcript_id "MSTRG.40925.519"; exon_number "5";
chr12	StringTie	exon	53715200	53715321	1000	-	.	gene_id "MSTRG.40925"; transcript_id "MSTRG.40925.519"; exon_number "6";
chr12	StringTie	exon	53715793	53716047	1000	-	.	gene_id "MSTRG.40925"; transcript_id "MSTRG.40925.519"; exon_number "7";
chr12	StringTie	exon	53716260	53716415	1000	-	.	gene_id "MSTRG.40925"; transcript_id "MSTRG.40925.519"; exon_number "8";
chr12	StringTie	exon	53719739	53719829	1000	-	.	gene_id "MSTRG.40925"; transcript_id "MSTRG.40925.519"; exon_number "9";
chr12	StringTie	exon	53721467	53721615	1000	-	.	gene_id "MSTRG.40925"; transcript_id "MSTRG.40925.519"; exon_number "10";
chr12	StringTie	exon	53722025	53722183	1000	-	.	gene_id "MSTRG.40925"; transcript_id "MSTRG.40925.519"; exon_number "11";
chr12	StringTie	exon	53723593	53723779	1000	-	.	gene_id "MSTRG.40925"; transcript_id "MSTRG.40925.519"; exon_number "12";
chr12	StringTie	exon	53724645	53724747	1000	-	.	gene_id "MSTRG.40925"; transcript_id "MSTRG.40925.519"; exon_number "13";
chr12	StringTie	exon	53725087	53725266	1000	-	.	gene_id "MSTRG.40925"; transcript_id "MSTRG.40925.519"; exon_number "14";
chr12	StringTie	exon	53727404	53727561	1000	-	.	gene_id "MSTRG.40925"; transcript_id "MSTRG.40925.519"; exon_number "15";
chr12	StringTie	transcript	53708517	53727539	1000	-	.	gene_id "MSTRG.40925"; transcript_id "MSTRG.40925.52";
chr12	StringTie	exon	53708517	53712121	1000	-	.	gene_id "MSTRG.40925"; transcript_id "MSTRG.40925.52"; exon_number "1";
chr12	StringTie	exon	53713100	53713203	1000	-	.	gene_id "MSTRG.40925"; transcript_id "MSTRG.40925.52"; exon_number "2";
chr12	StringTie	exon	53713701	53713900	1000	-	.	gene_id "MSTRG.40925"; transcript_id "MSTRG.40925.52"; exon_number "3";
chr12	StringTie	exon	53714133	53714241	1000	-	.	gene_id "MSTRG.40925"; transcript_id "MSTRG.40925.52"; exon_number "4";
chr12	StringTie	exon	53714598	53714687	1000	-	.	gene_id "MSTRG.40925"; transcript_id "MSTRG.40925.52"; exon_number "5";
chr12	StringTie	exon	53715200	53715325	1000	-	.	gene_id "MSTRG.40925"; transcript_id "MSTRG.40925.52"; exon_number "6";
chr12	StringTie	exon	53715793	53716047	1000	-	.	gene_id "MSTRG.40925"; transcript_id "MSTRG.40925.52"; exon_number "7";
chr12	StringTie	exon	53716260	53716415	1000	-	.	gene_id "MSTRG.40925"; transcript_id "MSTRG.40925.52"; exon_number "8";
chr12	StringTie	exon	53719739	53719829	1000	-	.	gene_id "MSTRG.40925"; transcript_id "MSTRG.40925.52"; exon_number "9";
chr12	StringTie	exon	53721467	53721615	1000	-	.	gene_id "MSTRG.40925"; transcript_id "MSTRG.40925.52"; exon_number "10";
chr12	StringTie	exon	53722025	53722183	1000	-	.	gene_id "MSTRG.40925"; transcript_id "MSTRG.40925.52"; exon_number "11";
chr12	StringTie	exon	53723593	53723783	1000	-	.	gene_id "MSTRG.40925"; transcript_id "MSTRG.40925.52"; exon_number "12";
chr12	StringTie	exon	53724645	53724747	1000	-	.	gene_id "MSTRG.40925"; transcript_id "MSTRG.40925.52"; exon_number "13";
chr12	StringTie	exon	53725087	53725263	1000	-	.	gene_id "MSTRG.40925"; transcript_id "MSTRG.40925.52"; exon_number "14";
chr12	StringTie	exon	53727404	53727539	1000	-	.	gene_id "MSTRG.40925"; transcript_id "MSTRG.40925.52"; exon_number "15";
chr12	StringTie	transcript	53711133	53727464	1000	-	.	gene_id "MSTRG.40925"; transcript_id "MSTRG.40925.520";
chr12	StringTie	exon	53711133	53712121	1000	-	.	gene_id "MSTRG.40925"; transcript_id "MSTRG.40925.520"; exon_number "1";
chr12	StringTie	exon	53712775	53712846	1000	-	.	gene_id "MSTRG.40925"; transcript_id "MSTRG.40925.520"; exon_number "2";
chr12	StringTie	exon	53713100	53713206	1000	-	.	gene_id "MSTRG.40925"; transcript_id "MSTRG.40925.520"; exon_number "3";
chr12	StringTie	exon	53713701	53713900	1000	-	.	gene_id "MSTRG.40925"; transcript_id "MSTRG.40925.520"; exon_number "4";
chr12	StringTie	exon	53714133	53714241	1000	-	.	gene_id "MSTRG.40925"; transcript_id "MSTRG.40925.520"; exon_number "5";
chr12	StringTie	exon	53714598	53714687	1000	-	.	gene_id "MSTRG.40925"; transcript_id "MSTRG.40925.520"; exon_number "6";
chr12	StringTie	exon	53715200	53715325	1000	-	.	gene_id "MSTRG.40925"; transcript_id "MSTRG.40925.520"; exon_number "7";
chr12	StringTie	exon	53715793	53716047	1000	-	.	gene_id "MSTRG.40925"; transcript_id "MSTRG.40925.520"; exon_number "8";
chr12	StringTie	exon	53716260	53716415	1000	-	.	gene_id "MSTRG.40925"; transcript_id "MSTRG.40925.520"; exon_number "9";
chr12	StringTie	exon	53719739	53719829	1000	-	.	gene_id "MSTRG.40925"; transcript_id "MSTRG.40925.520"; exon_number "10";
chr12	StringTie	exon	53721467	53721615	1000	-	.	gene_id "MSTRG.40925"; transcript_id "MSTRG.40925.520"; exon_number "11";
chr12	StringTie	exon	53722025	53722177	1000	-	.	gene_id "MSTRG.40925"; transcript_id "MSTRG.40925.520"; exon_number "12";
chr12	StringTie	exon	53723593	53723783	1000	-	.	gene_id "MSTRG.40925"; transcript_id "MSTRG.40925.520"; exon_number "13";
chr12	StringTie	exon	53724645	53724747	1000	-	.	gene_id "MSTRG.40925"; transcript_id "MSTRG.40925.520"; exon_number "14";
chr12	StringTie	exon	53725087	53725266	1000	-	.	gene_id "MSTRG.40925"; transcript_id "MSTRG.40925.520"; exon_number "15";
chr12	StringTie	exon	53725690	53725759	1000	-	.	gene_id "MSTRG.40925"; transcript_id "MSTRG.40925.520"; exon_number "16";
chr12	StringTie	exon	53727404	53727464	1000	-	.	gene_id "MSTRG.40925"; transcript_id "MSTRG.40925.520"; exon_number "17";
chr12	StringTie	transcript	53711133	53727540	1000	-	.	gene_id "MSTRG.40925"; transcript_id "MSTRG.40925.521";
chr12	StringTie	exon	53711133	53712121	1000	-	.	gene_id "MSTRG.40925"; transcript_id "MSTRG.40925.521"; exon_number "1";
chr12	StringTie	exon	53712775	53712846	1000	-	.	gene_id "MSTRG.40925"; transcript_id "MSTRG.40925.521"; exon_number "2";
chr12	StringTie	exon	53713100	53713206	1000	-	.	gene_id "MSTRG.40925"; transcript_id "MSTRG.40925.521"; exon_number "3";
chr12	StringTie	exon	53713701	53713900	1000	-	.	gene_id "MSTRG.40925"; transcript_id "MSTRG.40925.521"; exon_number "4";
chr12	StringTie	exon	53714143	53714241	1000	-	.	gene_id "MSTRG.40925"; transcript_id "MSTRG.40925.521"; exon_number "5";
chr12	StringTie	exon	53714598	53714693	1000	-	.	gene_id "MSTRG.40925"; transcript_id "MSTRG.40925.521"; exon_number "6";
chr12	StringTie	exon	53715200	53715325	1000	-	.	gene_id "MSTRG.40925"; transcript_id "MSTRG.40925.521"; exon_number "7";
chr12	StringTie	exon	53715793	53716047	1000	-	.	gene_id "MSTRG.40925"; transcript_id "MSTRG.40925.521"; exon_number "8";
chr12	StringTie	exon	53716260	53716415	1000	-	.	gene_id "MSTRG.40925"; transcript_id "MSTRG.40925.521"; exon_number "9";
chr12	StringTie	exon	53719739	53719829	1000	-	.	gene_id "MSTRG.40925"; transcript_id "MSTRG.40925.521"; exon_number "10";
chr12	StringTie	exon	53721467	53721615	1000	-	.	gene_id "MSTRG.40925"; transcript_id "MSTRG.40925.521"; exon_number "11";
chr12	StringTie	exon	53722025	53722183	1000	-	.	gene_id "MSTRG.40925"; transcript_id "MSTRG.40925.521"; exon_number "12";
chr12	StringTie	exon	53723593	53723783	1000	-	.	gene_id "MSTRG.40925"; transcript_id "MSTRG.40925.521"; exon_number "13";
chr12	StringTie	exon	53724645	53724747	1000	-	.	gene_id "MSTRG.40925"; transcript_id "MSTRG.40925.521"; exon_number "14";
chr12	StringTie	exon	53725087	53725266	1000	-	.	gene_id "MSTRG.40925"; transcript_id "MSTRG.40925.521"; exon_number "15";
chr12	StringTie	exon	53725690	53725759	1000	-	.	gene_id "MSTRG.40925"; transcript_id "MSTRG.40925.521"; exon_number "16";
chr12	StringTie	exon	53727404	53727540	1000	-	.	gene_id "MSTRG.40925"; transcript_id "MSTRG.40925.521"; exon_number "17";
chr12	StringTie	transcript	53711134	53724013	1000	-	.	gene_id "MSTRG.40925"; transcript_id "MSTRG.40925.522";
chr12	StringTie	exon	53711134	53712121	1000	-	.	gene_id "MSTRG.40925"; transcript_id "MSTRG.40925.522"; exon_number "1";
chr12	StringTie	exon	53713100	53713206	1000	-	.	gene_id "MSTRG.40925"; transcript_id "MSTRG.40925.522"; exon_number "2";
chr12	StringTie	exon	53713701	53713900	1000	-	.	gene_id "MSTRG.40925"; transcript_id "MSTRG.40925.522"; exon_number "3";
chr12	StringTie	exon	53714113	53714241	1000	-	.	gene_id "MSTRG.40925"; transcript_id "MSTRG.40925.522"; exon_number "4";
chr12	StringTie	exon	53714598	53714693	1000	-	.	gene_id "MSTRG.40925"; transcript_id "MSTRG.40925.522"; exon_number "5";
chr12	StringTie	exon	53715200	53715325	1000	-	.	gene_id "MSTRG.40925"; transcript_id "MSTRG.40925.522"; exon_number "6";
chr12	StringTie	exon	53715793	53716415	1000	-	.	gene_id "MSTRG.40925"; transcript_id "MSTRG.40925.522"; exon_number "7";
chr12	StringTie	exon	53719739	53720011	1000	-	.	gene_id "MSTRG.40925"; transcript_id "MSTRG.40925.522"; exon_number "8";
chr12	StringTie	exon	53721467	53721615	1000	-	.	gene_id "MSTRG.40925"; transcript_id "MSTRG.40925.522"; exon_number "9";
chr12	StringTie	exon	53722025	53722183	1000	-	.	gene_id "MSTRG.40925"; transcript_id "MSTRG.40925.522"; exon_number "10";
chr12	StringTie	exon	53723593	53724013	1000	-	.	gene_id "MSTRG.40925"; transcript_id "MSTRG.40925.522"; exon_number "11";
chr12	StringTie	transcript	53711134	53727469	1000	-	.	gene_id "MSTRG.40925"; transcript_id "MSTRG.40925.523";
chr12	StringTie	exon	53711134	53712121	1000	-	.	gene_id "MSTRG.40925"; transcript_id "MSTRG.40925.523"; exon_number "1";
chr12	StringTie	exon	53712775	53712846	1000	-	.	gene_id "MSTRG.40925"; transcript_id "MSTRG.40925.523"; exon_number "2";
chr12	StringTie	exon	53713100	53713203	1000	-	.	gene_id "MSTRG.40925"; transcript_id "MSTRG.40925.523"; exon_number "3";
chr12	StringTie	exon	53713701	53714241	1000	-	.	gene_id "MSTRG.40925"; transcript_id "MSTRG.40925.523"; exon_number "4";
chr12	StringTie	exon	53714598	53714693	1000	-	.	gene_id "MSTRG.40925"; transcript_id "MSTRG.40925.523"; exon_number "5";
chr12	StringTie	exon	53715200	53715325	1000	-	.	gene_id "MSTRG.40925"; transcript_id "MSTRG.40925.523"; exon_number "6";
chr12	StringTie	exon	53715793	53716047	1000	-	.	gene_id "MSTRG.40925"; transcript_id "MSTRG.40925.523"; exon_number "7";
chr12	StringTie	exon	53716260	53716415	1000	-	.	gene_id "MSTRG.40925"; transcript_id "MSTRG.40925.523"; exon_number "8";
chr12	StringTie	exon	53719739	53719829	1000	-	.	gene_id "MSTRG.40925"; transcript_id "MSTRG.40925.523"; exon_number "9";
chr12	StringTie	exon	53721467	53721615	1000	-	.	gene_id "MSTRG.40925"; transcript_id "MSTRG.40925.523"; exon_number "10";
chr12	StringTie	exon	53722025	53722183	1000	-	.	gene_id "MSTRG.40925"; transcript_id "MSTRG.40925.523"; exon_number "11";
chr12	StringTie	exon	53723593	53723783	1000	-	.	gene_id "MSTRG.40925"; transcript_id "MSTRG.40925.523"; exon_number "12";
chr12	StringTie	exon	53724645	53724747	1000	-	.	gene_id "MSTRG.40925"; transcript_id "MSTRG.40925.523"; exon_number "13";
chr12	StringTie	exon	53725087	53725263	1000	-	.	gene_id "MSTRG.40925"; transcript_id "MSTRG.40925.523"; exon_number "14";
chr12	StringTie	exon	53727404	53727469	1000	-	.	gene_id "MSTRG.40925"; transcript_id "MSTRG.40925.523"; exon_number "15";
chr12	StringTie	transcript	53711134	53727476	1000	-	.	gene_id "MSTRG.40925"; transcript_id "MSTRG.40925.524";
chr12	StringTie	exon	53711134	53712121	1000	-	.	gene_id "MSTRG.40925"; transcript_id "MSTRG.40925.524"; exon_number "1";
chr12	StringTie	exon	53712775	53712846	1000	-	.	gene_id "MSTRG.40925"; transcript_id "MSTRG.40925.524"; exon_number "2";
chr12	StringTie	exon	53713100	53713206	1000	-	.	gene_id "MSTRG.40925"; transcript_id "MSTRG.40925.524"; exon_number "3";
chr12	StringTie	exon	53713701	53713900	1000	-	.	gene_id "MSTRG.40925"; transcript_id "MSTRG.40925.524"; exon_number "4";
chr12	StringTie	exon	53714113	53714241	1000	-	.	gene_id "MSTRG.40925"; transcript_id "MSTRG.40925.524"; exon_number "5";
chr12	StringTie	exon	53714598	53714687	1000	-	.	gene_id "MSTRG.40925"; transcript_id "MSTRG.40925.524"; exon_number "6";
chr12	StringTie	exon	53715200	53715325	1000	-	.	gene_id "MSTRG.40925"; transcript_id "MSTRG.40925.524"; exon_number "7";
chr12	StringTie	exon	53715793	53716047	1000	-	.	gene_id "MSTRG.40925"; transcript_id "MSTRG.40925.524"; exon_number "8";
chr12	StringTie	exon	53716260	53716415	1000	-	.	gene_id "MSTRG.40925"; transcript_id "MSTRG.40925.524"; exon_number "9";
chr12	StringTie	exon	53719739	53719829	1000	-	.	gene_id "MSTRG.40925"; transcript_id "MSTRG.40925.524"; exon_number "10";
chr12	StringTie	exon	53721467	53721615	1000	-	.	gene_id "MSTRG.40925"; transcript_id "MSTRG.40925.524"; exon_number "11";
chr12	StringTie	exon	53722025	53722183	1000	-	.	gene_id "MSTRG.40925"; transcript_id "MSTRG.40925.524"; exon_number "12";
chr12	StringTie	exon	53723593	53723762	1000	-	.	gene_id "MSTRG.40925"; transcript_id "MSTRG.40925.524"; exon_number "13";
chr12	StringTie	exon	53724645	53724747	1000	-	.	gene_id "MSTRG.40925"; transcript_id "MSTRG.40925.524"; exon_number "14";
chr12	StringTie	exon	53725087	53725266	1000	-	.	gene_id "MSTRG.40925"; transcript_id "MSTRG.40925.524"; exon_number "15";
chr12	StringTie	exon	53725690	53725759	1000	-	.	gene_id "MSTRG.40925"; transcript_id "MSTRG.40925.524"; exon_number "16";
chr12	StringTie	exon	53727404	53727476	1000	-	.	gene_id "MSTRG.40925"; transcript_id "MSTRG.40925.524"; exon_number "17";
chr12	StringTie	transcript	53711135	53727466	1000	-	.	gene_id "MSTRG.40925"; transcript_id "MSTRG.40925.525";
chr12	StringTie	exon	53711135	53713206	1000	-	.	gene_id "MSTRG.40925"; transcript_id "MSTRG.40925.525"; exon_number "1";
chr12	StringTie	exon	53713701	53713900	1000	-	.	gene_id "MSTRG.40925"; transcript_id "MSTRG.40925.525"; exon_number "2";
chr12	StringTie	exon	53714133	53714241	1000	-	.	gene_id "MSTRG.40925"; transcript_id "MSTRG.40925.525"; exon_number "3";
chr12	StringTie	exon	53714598	53714687	1000	-	.	gene_id "MSTRG.40925"; transcript_id "MSTRG.40925.525"; exon_number "4";
chr12	StringTie	exon	53715200	53715325	1000	-	.	gene_id "MSTRG.40925"; transcript_id "MSTRG.40925.525"; exon_number "5";
chr12	StringTie	exon	53715793	53716047	1000	-	.	gene_id "MSTRG.40925"; transcript_id "MSTRG.40925.525"; exon_number "6";
chr12	StringTie	exon	53719739	53719829	1000	-	.	gene_id "MSTRG.40925"; transcript_id "MSTRG.40925.525"; exon_number "7";
chr12	StringTie	exon	53721467	53721615	1000	-	.	gene_id "MSTRG.40925"; transcript_id "MSTRG.40925.525"; exon_number "8";
chr12	StringTie	exon	53722025	53722183	1000	-	.	gene_id "MSTRG.40925"; transcript_id "MSTRG.40925.525"; exon_number "9";
chr12	StringTie	exon	53723593	53723783	1000	-	.	gene_id "MSTRG.40925"; transcript_id "MSTRG.40925.525"; exon_number "10";
chr12	StringTie	exon	53724645	53724747	1000	-	.	gene_id "MSTRG.40925"; transcript_id "MSTRG.40925.525"; exon_number "11";
chr12	StringTie	exon	53725087	53725263	1000	-	.	gene_id "MSTRG.40925"; transcript_id "MSTRG.40925.525"; exon_number "12";
chr12	StringTie	exon	53727404	53727466	1000	-	.	gene_id "MSTRG.40925"; transcript_id "MSTRG.40925.525"; exon_number "13";
chr12	StringTie	transcript	53711135	53727488	1000	-	.	gene_id "MSTRG.40925"; transcript_id "MSTRG.40925.526";
chr12	StringTie	exon	53711135	53713203	1000	-	.	gene_id "MSTRG.40925"; transcript_id "MSTRG.40925.526"; exon_number "1";
chr12	StringTie	exon	53713701	53714241	1000	-	.	gene_id "MSTRG.40925"; transcript_id "MSTRG.40925.526"; exon_number "2";
chr12	StringTie	exon	53714598	53714693	1000	-	.	gene_id "MSTRG.40925"; transcript_id "MSTRG.40925.526"; exon_number "3";
chr12	StringTie	exon	53715200	53715321	1000	-	.	gene_id "MSTRG.40925"; transcript_id "MSTRG.40925.526"; exon_number "4";
chr12	StringTie	exon	53715793	53716047	1000	-	.	gene_id "MSTRG.40925"; transcript_id "MSTRG.40925.526"; exon_number "5";
chr12	StringTie	exon	53716260	53716415	1000	-	.	gene_id "MSTRG.40925"; transcript_id "MSTRG.40925.526"; exon_number "6";
chr12	StringTie	exon	53719739	53719829	1000	-	.	gene_id "MSTRG.40925"; transcript_id "MSTRG.40925.526"; exon_number "7";
chr12	StringTie	exon	53721467	53721615	1000	-	.	gene_id "MSTRG.40925"; transcript_id "MSTRG.40925.526"; exon_number "8";
chr12	StringTie	exon	53722025	53722183	1000	-	.	gene_id "MSTRG.40925"; transcript_id "MSTRG.40925.526"; exon_number "9";
chr12	StringTie	exon	53723593	53723783	1000	-	.	gene_id "MSTRG.40925"; transcript_id "MSTRG.40925.526"; exon_number "10";
chr12	StringTie	exon	53724645	53724747	1000	-	.	gene_id "MSTRG.40925"; transcript_id "MSTRG.40925.526"; exon_number "11";
chr12	StringTie	exon	53725098	53725266	1000	-	.	gene_id "MSTRG.40925"; transcript_id "MSTRG.40925.526"; exon_number "12";
chr12	StringTie	exon	53727404	53727488	1000	-	.	gene_id "MSTRG.40925"; transcript_id "MSTRG.40925.526"; exon_number "13";
chr12	StringTie	transcript	53711135	53727513	1000	-	.	gene_id "MSTRG.40925"; transcript_id "MSTRG.40925.527";
chr12	StringTie	exon	53711135	53712121	1000	-	.	gene_id "MSTRG.40925"; transcript_id "MSTRG.40925.527"; exon_number "1";
chr12	StringTie	exon	53712775	53712846	1000	-	.	gene_id "MSTRG.40925"; transcript_id "MSTRG.40925.527"; exon_number "2";
chr12	StringTie	exon	53713100	53713203	1000	-	.	gene_id "MSTRG.40925"; transcript_id "MSTRG.40925.527"; exon_number "3";
chr12	StringTie	exon	53713701	53714241	1000	-	.	gene_id "MSTRG.40925"; transcript_id "MSTRG.40925.527"; exon_number "4";
chr12	StringTie	exon	53714598	53714693	1000	-	.	gene_id "MSTRG.40925"; transcript_id "MSTRG.40925.527"; exon_number "5";
chr12	StringTie	exon	53715200	53715321	1000	-	.	gene_id "MSTRG.40925"; transcript_id "MSTRG.40925.527"; exon_number "6";
chr12	StringTie	exon	53715793	53716047	1000	-	.	gene_id "MSTRG.40925"; transcript_id "MSTRG.40925.527"; exon_number "7";
chr12	StringTie	exon	53716260	53716415	1000	-	.	gene_id "MSTRG.40925"; transcript_id "MSTRG.40925.527"; exon_number "8";
chr12	StringTie	exon	53719739	53719829	1000	-	.	gene_id "MSTRG.40925"; transcript_id "MSTRG.40925.527"; exon_number "9";
chr12	StringTie	exon	53721467	53722183	1000	-	.	gene_id "MSTRG.40925"; transcript_id "MSTRG.40925.527"; exon_number "10";
chr12	StringTie	exon	53723593	53723762	1000	-	.	gene_id "MSTRG.40925"; transcript_id "MSTRG.40925.527"; exon_number "11";
chr12	StringTie	exon	53724645	53724747	1000	-	.	gene_id "MSTRG.40925"; transcript_id "MSTRG.40925.527"; exon_number "12";
chr12	StringTie	exon	53725087	53725266	1000	-	.	gene_id "MSTRG.40925"; transcript_id "MSTRG.40925.527"; exon_number "13";
chr12	StringTie	exon	53727404	53727513	1000	-	.	gene_id "MSTRG.40925"; transcript_id "MSTRG.40925.527"; exon_number "14";
chr12	StringTie	transcript	53711135	53727735	1000	-	.	gene_id "MSTRG.40925"; transcript_id "MSTRG.40925.528";
chr12	StringTie	exon	53711135	53712121	1000	-	.	gene_id "MSTRG.40925"; transcript_id "MSTRG.40925.528"; exon_number "1";
chr12	StringTie	exon	53713100	53713206	1000	-	.	gene_id "MSTRG.40925"; transcript_id "MSTRG.40925.528"; exon_number "2";
chr12	StringTie	exon	53713701	53714241	1000	-	.	gene_id "MSTRG.40925"; transcript_id "MSTRG.40925.528"; exon_number "3";
chr12	StringTie	exon	53714598	53714693	1000	-	.	gene_id "MSTRG.40925"; transcript_id "MSTRG.40925.528"; exon_number "4";
chr12	StringTie	exon	53715200	53715325	1000	-	.	gene_id "MSTRG.40925"; transcript_id "MSTRG.40925.528"; exon_number "5";
chr12	StringTie	exon	53715793	53716041	1000	-	.	gene_id "MSTRG.40925"; transcript_id "MSTRG.40925.528"; exon_number "6";
chr12	StringTie	exon	53716260	53716415	1000	-	.	gene_id "MSTRG.40925"; transcript_id "MSTRG.40925.528"; exon_number "7";
chr12	StringTie	exon	53719739	53719829	1000	-	.	gene_id "MSTRG.40925"; transcript_id "MSTRG.40925.528"; exon_number "8";
chr12	StringTie	exon	53721467	53721615	1000	-	.	gene_id "MSTRG.40925"; transcript_id "MSTRG.40925.528"; exon_number "9";
chr12	StringTie	exon	53722009	53722183	1000	-	.	gene_id "MSTRG.40925"; transcript_id "MSTRG.40925.528"; exon_number "10";
chr12	StringTie	exon	53723593	53723783	1000	-	.	gene_id "MSTRG.40925"; transcript_id "MSTRG.40925.528"; exon_number "11";
chr12	StringTie	exon	53724645	53724747	1000	-	.	gene_id "MSTRG.40925"; transcript_id "MSTRG.40925.528"; exon_number "12";
chr12	StringTie	exon	53725087	53725266	1000	-	.	gene_id "MSTRG.40925"; transcript_id "MSTRG.40925.528"; exon_number "13";
chr12	StringTie	exon	53727404	53727735	1000	-	.	gene_id "MSTRG.40925"; transcript_id "MSTRG.40925.528"; exon_number "14";
chr12	StringTie	transcript	53711136	53727490	1000	-	.	gene_id "MSTRG.40925"; transcript_id "MSTRG.40925.529";
chr12	StringTie	exon	53711136	53712121	1000	-	.	gene_id "MSTRG.40925"; transcript_id "MSTRG.40925.529"; exon_number "1";
chr12	StringTie	exon	53713100	53713206	1000	-	.	gene_id "MSTRG.40925"; transcript_id "MSTRG.40925.529"; exon_number "2";
chr12	StringTie	exon	53713701	53714241	1000	-	.	gene_id "MSTRG.40925"; transcript_id "MSTRG.40925.529"; exon_number "3";
chr12	StringTie	exon	53714598	53714687	1000	-	.	gene_id "MSTRG.40925"; transcript_id "MSTRG.40925.529"; exon_number "4";
chr12	StringTie	exon	53715200	53715321	1000	-	.	gene_id "MSTRG.40925"; transcript_id "MSTRG.40925.529"; exon_number "5";
chr12	StringTie	exon	53715793	53716047	1000	-	.	gene_id "MSTRG.40925"; transcript_id "MSTRG.40925.529"; exon_number "6";
chr12	StringTie	exon	53716260	53716415	1000	-	.	gene_id "MSTRG.40925"; transcript_id "MSTRG.40925.529"; exon_number "7";
chr12	StringTie	exon	53719739	53719829	1000	-	.	gene_id "MSTRG.40925"; transcript_id "MSTRG.40925.529"; exon_number "8";
chr12	StringTie	exon	53721467	53721615	1000	-	.	gene_id "MSTRG.40925"; transcript_id "MSTRG.40925.529"; exon_number "9";
chr12	StringTie	exon	53722025	53722183	1000	-	.	gene_id "MSTRG.40925"; transcript_id "MSTRG.40925.529"; exon_number "10";
chr12	StringTie	exon	53723593	53723779	1000	-	.	gene_id "MSTRG.40925"; transcript_id "MSTRG.40925.529"; exon_number "11";
chr12	StringTie	exon	53724645	53724747	1000	-	.	gene_id "MSTRG.40925"; transcript_id "MSTRG.40925.529"; exon_number "12";
chr12	StringTie	exon	53725087	53725258	1000	-	.	gene_id "MSTRG.40925"; transcript_id "MSTRG.40925.529"; exon_number "13";
chr12	StringTie	exon	53727404	53727490	1000	-	.	gene_id "MSTRG.40925"; transcript_id "MSTRG.40925.529"; exon_number "14";
chr12	StringTie	transcript	53708517	53731814	1000	-	.	gene_id "MSTRG.40925"; transcript_id "MSTRG.40925.53";
chr12	StringTie	exon	53708517	53713206	1000	-	.	gene_id "MSTRG.40925"; transcript_id "MSTRG.40925.53"; exon_number "1";
chr12	StringTie	exon	53713701	53714241	1000	-	.	gene_id "MSTRG.40925"; transcript_id "MSTRG.40925.53"; exon_number "2";
chr12	StringTie	exon	53714598	53714693	1000	-	.	gene_id "MSTRG.40925"; transcript_id "MSTRG.40925.53"; exon_number "3";
chr12	StringTie	exon	53715200	53715325	1000	-	.	gene_id "MSTRG.40925"; transcript_id "MSTRG.40925.53"; exon_number "4";
chr12	StringTie	exon	53715793	53716047	1000	-	.	gene_id "MSTRG.40925"; transcript_id "MSTRG.40925.53"; exon_number "5";
chr12	StringTie	exon	53716260	53716415	1000	-	.	gene_id "MSTRG.40925"; transcript_id "MSTRG.40925.53"; exon_number "6";
chr12	StringTie	exon	53719739	53719829	1000	-	.	gene_id "MSTRG.40925"; transcript_id "MSTRG.40925.53"; exon_number "7";
chr12	StringTie	exon	53721467	53721615	1000	-	.	gene_id "MSTRG.40925"; transcript_id "MSTRG.40925.53"; exon_number "8";
chr12	StringTie	exon	53722025	53722177	1000	-	.	gene_id "MSTRG.40925"; transcript_id "MSTRG.40925.53"; exon_number "9";
chr12	StringTie	exon	53723593	53723783	1000	-	.	gene_id "MSTRG.40925"; transcript_id "MSTRG.40925.53"; exon_number "10";
chr12	StringTie	exon	53724645	53724747	1000	-	.	gene_id "MSTRG.40925"; transcript_id "MSTRG.40925.53"; exon_number "11";
chr12	StringTie	exon	53725087	53725266	1000	-	.	gene_id "MSTRG.40925"; transcript_id "MSTRG.40925.53"; exon_number "12";
chr12	StringTie	exon	53725690	53725759	1000	-	.	gene_id "MSTRG.40925"; transcript_id "MSTRG.40925.53"; exon_number "13";
chr12	StringTie	exon	53727404	53727651	1000	-	.	gene_id "MSTRG.40925"; transcript_id "MSTRG.40925.53"; exon_number "14";
chr12	StringTie	exon	53731798	53731814	1000	-	.	gene_id "MSTRG.40925"; transcript_id "MSTRG.40925.53"; exon_number "15";
chr12	StringTie	transcript	53711137	53727468	1000	-	.	gene_id "MSTRG.40925"; transcript_id "MSTRG.40925.530";
chr12	StringTie	exon	53711137	53712121	1000	-	.	gene_id "MSTRG.40925"; transcript_id "MSTRG.40925.530"; exon_number "1";
chr12	StringTie	exon	53713100	53713206	1000	-	.	gene_id "MSTRG.40925"; transcript_id "MSTRG.40925.530"; exon_number "2";
chr12	StringTie	exon	53713701	53714241	1000	-	.	gene_id "MSTRG.40925"; transcript_id "MSTRG.40925.530"; exon_number "3";
chr12	StringTie	exon	53714598	53714693	1000	-	.	gene_id "MSTRG.40925"; transcript_id "MSTRG.40925.530"; exon_number "4";
chr12	StringTie	exon	53715200	53715321	1000	-	.	gene_id "MSTRG.40925"; transcript_id "MSTRG.40925.530"; exon_number "5";
chr12	StringTie	exon	53715793	53716047	1000	-	.	gene_id "MSTRG.40925"; transcript_id "MSTRG.40925.530"; exon_number "6";
chr12	StringTie	exon	53716260	53716415	1000	-	.	gene_id "MSTRG.40925"; transcript_id "MSTRG.40925.530"; exon_number "7";
chr12	StringTie	exon	53719739	53720011	1000	-	.	gene_id "MSTRG.40925"; transcript_id "MSTRG.40925.530"; exon_number "8";
chr12	StringTie	exon	53721467	53721615	1000	-	.	gene_id "MSTRG.40925"; transcript_id "MSTRG.40925.530"; exon_number "9";
chr12	StringTie	exon	53722025	53722183	1000	-	.	gene_id "MSTRG.40925"; transcript_id "MSTRG.40925.530"; exon_number "10";
chr12	StringTie	exon	53723593	53723783	1000	-	.	gene_id "MSTRG.40925"; transcript_id "MSTRG.40925.530"; exon_number "11";
chr12	StringTie	exon	53724645	53724747	1000	-	.	gene_id "MSTRG.40925"; transcript_id "MSTRG.40925.530"; exon_number "12";
chr12	StringTie	exon	53725087	53725266	1000	-	.	gene_id "MSTRG.40925"; transcript_id "MSTRG.40925.530"; exon_number "13";
chr12	StringTie	exon	53725690	53725759	1000	-	.	gene_id "MSTRG.40925"; transcript_id "MSTRG.40925.530"; exon_number "14";
chr12	StringTie	exon	53727404	53727468	1000	-	.	gene_id "MSTRG.40925"; transcript_id "MSTRG.40925.530"; exon_number "15";
chr12	StringTie	transcript	53711137	53727637	1000	-	.	gene_id "MSTRG.40925"; transcript_id "MSTRG.40925.531";
chr12	StringTie	exon	53711137	53712121	1000	-	.	gene_id "MSTRG.40925"; transcript_id "MSTRG.40925.531"; exon_number "1";
chr12	StringTie	exon	53712775	53712846	1000	-	.	gene_id "MSTRG.40925"; transcript_id "MSTRG.40925.531"; exon_number "2";
chr12	StringTie	exon	53713100	53713206	1000	-	.	gene_id "MSTRG.40925"; transcript_id "MSTRG.40925.531"; exon_number "3";
chr12	StringTie	exon	53713701	53713900	1000	-	.	gene_id "MSTRG.40925"; transcript_id "MSTRG.40925.531"; exon_number "4";
chr12	StringTie	exon	53714133	53714241	1000	-	.	gene_id "MSTRG.40925"; transcript_id "MSTRG.40925.531"; exon_number "5";
chr12	StringTie	exon	53714598	53714693	1000	-	.	gene_id "MSTRG.40925"; transcript_id "MSTRG.40925.531"; exon_number "6";
chr12	StringTie	exon	53715200	53715325	1000	-	.	gene_id "MSTRG.40925"; transcript_id "MSTRG.40925.531"; exon_number "7";
chr12	StringTie	exon	53715793	53715934	1000	-	.	gene_id "MSTRG.40925"; transcript_id "MSTRG.40925.531"; exon_number "8";
chr12	StringTie	exon	53716275	53716415	1000	-	.	gene_id "MSTRG.40925"; transcript_id "MSTRG.40925.531"; exon_number "9";
chr12	StringTie	exon	53719739	53719829	1000	-	.	gene_id "MSTRG.40925"; transcript_id "MSTRG.40925.531"; exon_number "10";
chr12	StringTie	exon	53721467	53721615	1000	-	.	gene_id "MSTRG.40925"; transcript_id "MSTRG.40925.531"; exon_number "11";
chr12	StringTie	exon	53722025	53722183	1000	-	.	gene_id "MSTRG.40925"; transcript_id "MSTRG.40925.531"; exon_number "12";
chr12	StringTie	exon	53723593	53723783	1000	-	.	gene_id "MSTRG.40925"; transcript_id "MSTRG.40925.531"; exon_number "13";
chr12	StringTie	exon	53724645	53724747	1000	-	.	gene_id "MSTRG.40925"; transcript_id "MSTRG.40925.531"; exon_number "14";
chr12	StringTie	exon	53725087	53725266	1000	-	.	gene_id "MSTRG.40925"; transcript_id "MSTRG.40925.531"; exon_number "15";
chr12	StringTie	exon	53727404	53727637	1000	-	.	gene_id "MSTRG.40925"; transcript_id "MSTRG.40925.531"; exon_number "16";
chr12	StringTie	transcript	53711139	53727495	1000	-	.	gene_id "MSTRG.40925"; transcript_id "MSTRG.40925.532";
chr12	StringTie	exon	53711139	53712121	1000	-	.	gene_id "MSTRG.40925"; transcript_id "MSTRG.40925.532"; exon_number "1";
chr12	StringTie	exon	53713100	53713206	1000	-	.	gene_id "MSTRG.40925"; transcript_id "MSTRG.40925.532"; exon_number "2";
chr12	StringTie	exon	53713701	53713900	1000	-	.	gene_id "MSTRG.40925"; transcript_id "MSTRG.40925.532"; exon_number "3";
chr12	StringTie	exon	53714133	53714241	1000	-	.	gene_id "MSTRG.40925"; transcript_id "MSTRG.40925.532"; exon_number "4";
chr12	StringTie	exon	53714598	53714687	1000	-	.	gene_id "MSTRG.40925"; transcript_id "MSTRG.40925.532"; exon_number "5";
chr12	StringTie	exon	53715200	53715325	1000	-	.	gene_id "MSTRG.40925"; transcript_id "MSTRG.40925.532"; exon_number "6";
chr12	StringTie	exon	53715793	53716047	1000	-	.	gene_id "MSTRG.40925"; transcript_id "MSTRG.40925.532"; exon_number "7";
chr12	StringTie	exon	53719739	53719829	1000	-	.	gene_id "MSTRG.40925"; transcript_id "MSTRG.40925.532"; exon_number "8";
chr12	StringTie	exon	53721467	53721615	1000	-	.	gene_id "MSTRG.40925"; transcript_id "MSTRG.40925.532"; exon_number "9";
chr12	StringTie	exon	53722025	53722183	1000	-	.	gene_id "MSTRG.40925"; transcript_id "MSTRG.40925.532"; exon_number "10";
chr12	StringTie	exon	53723593	53723783	1000	-	.	gene_id "MSTRG.40925"; transcript_id "MSTRG.40925.532"; exon_number "11";
chr12	StringTie	exon	53724645	53724747	1000	-	.	gene_id "MSTRG.40925"; transcript_id "MSTRG.40925.532"; exon_number "12";
chr12	StringTie	exon	53725087	53725266	1000	-	.	gene_id "MSTRG.40925"; transcript_id "MSTRG.40925.532"; exon_number "13";
chr12	StringTie	exon	53727404	53727495	1000	-	.	gene_id "MSTRG.40925"; transcript_id "MSTRG.40925.532"; exon_number "14";
chr12	StringTie	transcript	53711139	53727570	1000	-	.	gene_id "MSTRG.40925"; transcript_id "MSTRG.40925.533";
chr12	StringTie	exon	53711139	53712121	1000	-	.	gene_id "MSTRG.40925"; transcript_id "MSTRG.40925.533"; exon_number "1";
chr12	StringTie	exon	53712775	53712846	1000	-	.	gene_id "MSTRG.40925"; transcript_id "MSTRG.40925.533"; exon_number "2";
chr12	StringTie	exon	53713100	53713152	1000	-	.	gene_id "MSTRG.40925"; transcript_id "MSTRG.40925.533"; exon_number "3";
chr12	StringTie	exon	53713701	53713900	1000	-	.	gene_id "MSTRG.40925"; transcript_id "MSTRG.40925.533"; exon_number "4";
chr12	StringTie	exon	53714133	53714241	1000	-	.	gene_id "MSTRG.40925"; transcript_id "MSTRG.40925.533"; exon_number "5";
chr12	StringTie	exon	53714598	53714693	1000	-	.	gene_id "MSTRG.40925"; transcript_id "MSTRG.40925.533"; exon_number "6";
chr12	StringTie	exon	53715200	53715321	1000	-	.	gene_id "MSTRG.40925"; transcript_id "MSTRG.40925.533"; exon_number "7";
chr12	StringTie	exon	53715793	53716047	1000	-	.	gene_id "MSTRG.40925"; transcript_id "MSTRG.40925.533"; exon_number "8";
chr12	StringTie	exon	53716260	53716415	1000	-	.	gene_id "MSTRG.40925"; transcript_id "MSTRG.40925.533"; exon_number "9";
chr12	StringTie	exon	53719739	53719829	1000	-	.	gene_id "MSTRG.40925"; transcript_id "MSTRG.40925.533"; exon_number "10";
chr12	StringTie	exon	53721467	53721615	1000	-	.	gene_id "MSTRG.40925"; transcript_id "MSTRG.40925.533"; exon_number "11";
chr12	StringTie	exon	53722025	53722183	1000	-	.	gene_id "MSTRG.40925"; transcript_id "MSTRG.40925.533"; exon_number "12";
chr12	StringTie	exon	53723593	53723783	1000	-	.	gene_id "MSTRG.40925"; transcript_id "MSTRG.40925.533"; exon_number "13";
chr12	StringTie	exon	53724645	53724747	1000	-	.	gene_id "MSTRG.40925"; transcript_id "MSTRG.40925.533"; exon_number "14";
chr12	StringTie	exon	53725087	53725266	1000	-	.	gene_id "MSTRG.40925"; transcript_id "MSTRG.40925.533"; exon_number "15";
chr12	StringTie	exon	53727404	53727570	1000	-	.	gene_id "MSTRG.40925"; transcript_id "MSTRG.40925.533"; exon_number "16";
chr12	StringTie	transcript	53711147	53727485	1000	-	.	gene_id "MSTRG.40925"; transcript_id "MSTRG.40925.534";
chr12	StringTie	exon	53711147	53712121	1000	-	.	gene_id "MSTRG.40925"; transcript_id "MSTRG.40925.534"; exon_number "1";
chr12	StringTie	exon	53713100	53713206	1000	-	.	gene_id "MSTRG.40925"; transcript_id "MSTRG.40925.534"; exon_number "2";
chr12	StringTie	exon	53713701	53713900	1000	-	.	gene_id "MSTRG.40925"; transcript_id "MSTRG.40925.534"; exon_number "3";
chr12	StringTie	exon	53714133	53714241	1000	-	.	gene_id "MSTRG.40925"; transcript_id "MSTRG.40925.534"; exon_number "4";
chr12	StringTie	exon	53714598	53714693	1000	-	.	gene_id "MSTRG.40925"; transcript_id "MSTRG.40925.534"; exon_number "5";
chr12	StringTie	exon	53715200	53715325	1000	-	.	gene_id "MSTRG.40925"; transcript_id "MSTRG.40925.534"; exon_number "6";
chr12	StringTie	exon	53715793	53715949	1000	-	.	gene_id "MSTRG.40925"; transcript_id "MSTRG.40925.534"; exon_number "7";
chr12	StringTie	exon	53716275	53716415	1000	-	.	gene_id "MSTRG.40925"; transcript_id "MSTRG.40925.534"; exon_number "8";
chr12	StringTie	exon	53719739	53719829	1000	-	.	gene_id "MSTRG.40925"; transcript_id "MSTRG.40925.534"; exon_number "9";
chr12	StringTie	exon	53721467	53721615	1000	-	.	gene_id "MSTRG.40925"; transcript_id "MSTRG.40925.534"; exon_number "10";
chr12	StringTie	exon	53722025	53722183	1000	-	.	gene_id "MSTRG.40925"; transcript_id "MSTRG.40925.534"; exon_number "11";
chr12	StringTie	exon	53723593	53723783	1000	-	.	gene_id "MSTRG.40925"; transcript_id "MSTRG.40925.534"; exon_number "12";
chr12	StringTie	exon	53724645	53724747	1000	-	.	gene_id "MSTRG.40925"; transcript_id "MSTRG.40925.534"; exon_number "13";
chr12	StringTie	exon	53725087	53725266	1000	-	.	gene_id "MSTRG.40925"; transcript_id "MSTRG.40925.534"; exon_number "14";
chr12	StringTie	exon	53725690	53725759	1000	-	.	gene_id "MSTRG.40925"; transcript_id "MSTRG.40925.534"; exon_number "15";
chr12	StringTie	exon	53727404	53727485	1000	-	.	gene_id "MSTRG.40925"; transcript_id "MSTRG.40925.534"; exon_number "16";
chr12	StringTie	transcript	53714133	53727487	1000	-	.	gene_id "MSTRG.40925"; transcript_id "MSTRG.40925.538";
chr12	StringTie	exon	53714133	53714241	1000	-	.	gene_id "MSTRG.40925"; transcript_id "MSTRG.40925.538"; exon_number "1";
chr12	StringTie	exon	53714598	53714693	1000	-	.	gene_id "MSTRG.40925"; transcript_id "MSTRG.40925.538"; exon_number "2";
chr12	StringTie	exon	53715200	53715325	1000	-	.	gene_id "MSTRG.40925"; transcript_id "MSTRG.40925.538"; exon_number "3";
chr12	StringTie	exon	53715793	53716046	1000	-	.	gene_id "MSTRG.40925"; transcript_id "MSTRG.40925.538"; exon_number "4";
chr12	StringTie	exon	53716260	53716415	1000	-	.	gene_id "MSTRG.40925"; transcript_id "MSTRG.40925.538"; exon_number "5";
chr12	StringTie	exon	53719739	53719829	1000	-	.	gene_id "MSTRG.40925"; transcript_id "MSTRG.40925.538"; exon_number "6";
chr12	StringTie	exon	53721467	53721615	1000	-	.	gene_id "MSTRG.40925"; transcript_id "MSTRG.40925.538"; exon_number "7";
chr12	StringTie	exon	53722025	53722183	1000	-	.	gene_id "MSTRG.40925"; transcript_id "MSTRG.40925.538"; exon_number "8";
chr12	StringTie	exon	53723593	53723783	1000	-	.	gene_id "MSTRG.40925"; transcript_id "MSTRG.40925.538"; exon_number "9";
chr12	StringTie	exon	53724645	53724747	1000	-	.	gene_id "MSTRG.40925"; transcript_id "MSTRG.40925.538"; exon_number "10";
chr12	StringTie	exon	53725087	53725266	1000	-	.	gene_id "MSTRG.40925"; transcript_id "MSTRG.40925.538"; exon_number "11";
chr12	StringTie	exon	53727404	53727487	1000	-	.	gene_id "MSTRG.40925"; transcript_id "MSTRG.40925.538"; exon_number "12";
chr12	StringTie	transcript	53714133	53727450	1000	-	.	gene_id "MSTRG.40925"; transcript_id "MSTRG.40925.539";
chr12	StringTie	exon	53714133	53714241	1000	-	.	gene_id "MSTRG.40925"; transcript_id "MSTRG.40925.539"; exon_number "1";
chr12	StringTie	exon	53714598	53714687	1000	-	.	gene_id "MSTRG.40925"; transcript_id "MSTRG.40925.539"; exon_number "2";
chr12	StringTie	exon	53715200	53715325	1000	-	.	gene_id "MSTRG.40925"; transcript_id "MSTRG.40925.539"; exon_number "3";
chr12	StringTie	exon	53715793	53716026	1000	-	.	gene_id "MSTRG.40925"; transcript_id "MSTRG.40925.539"; exon_number "4";
chr12	StringTie	exon	53716260	53716415	1000	-	.	gene_id "MSTRG.40925"; transcript_id "MSTRG.40925.539"; exon_number "5";
chr12	StringTie	exon	53719739	53719829	1000	-	.	gene_id "MSTRG.40925"; transcript_id "MSTRG.40925.539"; exon_number "6";
chr12	StringTie	exon	53721467	53721615	1000	-	.	gene_id "MSTRG.40925"; transcript_id "MSTRG.40925.539"; exon_number "7";
chr12	StringTie	exon	53722025	53722183	1000	-	.	gene_id "MSTRG.40925"; transcript_id "MSTRG.40925.539"; exon_number "8";
chr12	StringTie	exon	53723593	53723783	1000	-	.	gene_id "MSTRG.40925"; transcript_id "MSTRG.40925.539"; exon_number "9";
chr12	StringTie	exon	53724645	53724747	1000	-	.	gene_id "MSTRG.40925"; transcript_id "MSTRG.40925.539"; exon_number "10";
chr12	StringTie	exon	53725087	53725266	1000	-	.	gene_id "MSTRG.40925"; transcript_id "MSTRG.40925.539"; exon_number "11";
chr12	StringTie	exon	53727404	53727450	1000	-	.	gene_id "MSTRG.40925"; transcript_id "MSTRG.40925.539"; exon_number "12";
chr12	StringTie	transcript	53708517	53727797	1000	-	.	gene_id "MSTRG.40925"; transcript_id "MSTRG.40925.54";
chr12	StringTie	exon	53708517	53712121	1000	-	.	gene_id "MSTRG.40925"; transcript_id "MSTRG.40925.54"; exon_number "1";
chr12	StringTie	exon	53713100	53713206	1000	-	.	gene_id "MSTRG.40925"; transcript_id "MSTRG.40925.54"; exon_number "2";
chr12	StringTie	exon	53713701	53713900	1000	-	.	gene_id "MSTRG.40925"; transcript_id "MSTRG.40925.54"; exon_number "3";
chr12	StringTie	exon	53714133	53714241	1000	-	.	gene_id "MSTRG.40925"; transcript_id "MSTRG.40925.54"; exon_number "4";
chr12	StringTie	exon	53714598	53714687	1000	-	.	gene_id "MSTRG.40925"; transcript_id "MSTRG.40925.54"; exon_number "5";
chr12	StringTie	exon	53715200	53715325	1000	-	.	gene_id "MSTRG.40925"; transcript_id "MSTRG.40925.54"; exon_number "6";
chr12	StringTie	exon	53715793	53716047	1000	-	.	gene_id "MSTRG.40925"; transcript_id "MSTRG.40925.54"; exon_number "7";
chr12	StringTie	exon	53716260	53716415	1000	-	.	gene_id "MSTRG.40925"; transcript_id "MSTRG.40925.54"; exon_number "8";
chr12	StringTie	exon	53719739	53719829	1000	-	.	gene_id "MSTRG.40925"; transcript_id "MSTRG.40925.54"; exon_number "9";
chr12	StringTie	exon	53721467	53721615	1000	-	.	gene_id "MSTRG.40925"; transcript_id "MSTRG.40925.54"; exon_number "10";
chr12	StringTie	exon	53722025	53722183	1000	-	.	gene_id "MSTRG.40925"; transcript_id "MSTRG.40925.54"; exon_number "11";
chr12	StringTie	exon	53723593	53723762	1000	-	.	gene_id "MSTRG.40925"; transcript_id "MSTRG.40925.54"; exon_number "12";
chr12	StringTie	exon	53724645	53724747	1000	-	.	gene_id "MSTRG.40925"; transcript_id "MSTRG.40925.54"; exon_number "13";
chr12	StringTie	exon	53725087	53725266	1000	-	.	gene_id "MSTRG.40925"; transcript_id "MSTRG.40925.54"; exon_number "14";
chr12	StringTie	exon	53727404	53727797	1000	-	.	gene_id "MSTRG.40925"; transcript_id "MSTRG.40925.54"; exon_number "15";
chr12	StringTie	transcript	53714133	53727532	1000	-	.	gene_id "MSTRG.40925"; transcript_id "MSTRG.40925.540";
chr12	StringTie	exon	53714133	53714240	1000	-	.	gene_id "MSTRG.40925"; transcript_id "MSTRG.40925.540"; exon_number "1";
chr12	StringTie	exon	53714599	53714693	1000	-	.	gene_id "MSTRG.40925"; transcript_id "MSTRG.40925.540"; exon_number "2";
chr12	StringTie	exon	53715200	53715325	1000	-	.	gene_id "MSTRG.40925"; transcript_id "MSTRG.40925.540"; exon_number "3";
chr12	StringTie	exon	53715793	53716047	1000	-	.	gene_id "MSTRG.40925"; transcript_id "MSTRG.40925.540"; exon_number "4";
chr12	StringTie	exon	53716260	53716415	1000	-	.	gene_id "MSTRG.40925"; transcript_id "MSTRG.40925.540"; exon_number "5";
chr12	StringTie	exon	53719739	53719829	1000	-	.	gene_id "MSTRG.40925"; transcript_id "MSTRG.40925.540"; exon_number "6";
chr12	StringTie	exon	53721467	53721613	1000	-	.	gene_id "MSTRG.40925"; transcript_id "MSTRG.40925.540"; exon_number "7";
chr12	StringTie	exon	53722024	53722183	1000	-	.	gene_id "MSTRG.40925"; transcript_id "MSTRG.40925.540"; exon_number "8";
chr12	StringTie	exon	53723593	53723762	1000	-	.	gene_id "MSTRG.40925"; transcript_id "MSTRG.40925.540"; exon_number "9";
chr12	StringTie	exon	53724645	53724747	1000	-	.	gene_id "MSTRG.40925"; transcript_id "MSTRG.40925.540"; exon_number "10";
chr12	StringTie	exon	53725087	53725266	1000	-	.	gene_id "MSTRG.40925"; transcript_id "MSTRG.40925.540"; exon_number "11";
chr12	StringTie	exon	53725690	53725759	1000	-	.	gene_id "MSTRG.40925"; transcript_id "MSTRG.40925.540"; exon_number "12";
chr12	StringTie	exon	53727404	53727532	1000	-	.	gene_id "MSTRG.40925"; transcript_id "MSTRG.40925.540"; exon_number "13";
chr12	StringTie	transcript	53708517	53727601	1000	-	.	gene_id "MSTRG.40925"; transcript_id "MSTRG.40925.55";
chr12	StringTie	exon	53708517	53712121	1000	-	.	gene_id "MSTRG.40925"; transcript_id "MSTRG.40925.55"; exon_number "1";
chr12	StringTie	exon	53713100	53713206	1000	-	.	gene_id "MSTRG.40925"; transcript_id "MSTRG.40925.55"; exon_number "2";
chr12	StringTie	exon	53713701	53713900	1000	-	.	gene_id "MSTRG.40925"; transcript_id "MSTRG.40925.55"; exon_number "3";
chr12	StringTie	exon	53714133	53714241	1000	-	.	gene_id "MSTRG.40925"; transcript_id "MSTRG.40925.55"; exon_number "4";
chr12	StringTie	exon	53714598	53714687	1000	-	.	gene_id "MSTRG.40925"; transcript_id "MSTRG.40925.55"; exon_number "5";
chr12	StringTie	exon	53715200	53715325	1000	-	.	gene_id "MSTRG.40925"; transcript_id "MSTRG.40925.55"; exon_number "6";
chr12	StringTie	exon	53715793	53716047	1000	-	.	gene_id "MSTRG.40925"; transcript_id "MSTRG.40925.55"; exon_number "7";
chr12	StringTie	exon	53716260	53716415	1000	-	.	gene_id "MSTRG.40925"; transcript_id "MSTRG.40925.55"; exon_number "8";
chr12	StringTie	exon	53719739	53719829	1000	-	.	gene_id "MSTRG.40925"; transcript_id "MSTRG.40925.55"; exon_number "9";
chr12	StringTie	exon	53721467	53721615	1000	-	.	gene_id "MSTRG.40925"; transcript_id "MSTRG.40925.55"; exon_number "10";
chr12	StringTie	exon	53722025	53722177	1000	-	.	gene_id "MSTRG.40925"; transcript_id "MSTRG.40925.55"; exon_number "11";
chr12	StringTie	exon	53723593	53723783	1000	-	.	gene_id "MSTRG.40925"; transcript_id "MSTRG.40925.55"; exon_number "12";
chr12	StringTie	exon	53724645	53724747	1000	-	.	gene_id "MSTRG.40925"; transcript_id "MSTRG.40925.55"; exon_number "13";
chr12	StringTie	exon	53725087	53725258	1000	-	.	gene_id "MSTRG.40925"; transcript_id "MSTRG.40925.55"; exon_number "14";
chr12	StringTie	exon	53727404	53727601	1000	-	.	gene_id "MSTRG.40925"; transcript_id "MSTRG.40925.55"; exon_number "15";
chr12	StringTie	transcript	53740045	53752144	1000	-	.	gene_id "MSTRG.40925"; transcript_id "MSTRG.40925.557";
chr12	StringTie	exon	53740045	53746547	1000	-	.	gene_id "MSTRG.40925"; transcript_id "MSTRG.40925.557"; exon_number "1";
chr12	StringTie	exon	53746708	53746848	1000	-	.	gene_id "MSTRG.40925"; transcript_id "MSTRG.40925.557"; exon_number "2";
chr12	StringTie	exon	53750317	53750965	1000	-	.	gene_id "MSTRG.40925"; transcript_id "MSTRG.40925.557"; exon_number "3";
chr12	StringTie	exon	53751774	53752144	1000	-	.	gene_id "MSTRG.40925"; transcript_id "MSTRG.40925.557"; exon_number "4";
chr12	StringTie	transcript	53745836	53751986	1000	-	.	gene_id "MSTRG.40925"; transcript_id "MSTRG.40925.558";
chr12	StringTie	exon	53745836	53746848	1000	-	.	gene_id "MSTRG.40925"; transcript_id "MSTRG.40925.558"; exon_number "1";
chr12	StringTie	exon	53750317	53751012	1000	-	.	gene_id "MSTRG.40925"; transcript_id "MSTRG.40925.558"; exon_number "2";
chr12	StringTie	exon	53751774	53751986	1000	-	.	gene_id "MSTRG.40925"; transcript_id "MSTRG.40925.558"; exon_number "3";
chr12	StringTie	transcript	53746009	53751434	1000	-	.	gene_id "MSTRG.40925"; transcript_id "MSTRG.40925.559";
chr12	StringTie	exon	53746009	53746848	1000	-	.	gene_id "MSTRG.40925"; transcript_id "MSTRG.40925.559"; exon_number "1";
chr12	StringTie	exon	53750317	53750965	1000	-	.	gene_id "MSTRG.40925"; transcript_id "MSTRG.40925.559"; exon_number "2";
chr12	StringTie	exon	53751307	53751434	1000	-	.	gene_id "MSTRG.40925"; transcript_id "MSTRG.40925.559"; exon_number "3";
chr12	StringTie	transcript	53708517	53727512	1000	-	.	gene_id "MSTRG.40925"; transcript_id "MSTRG.40925.56";
chr12	StringTie	exon	53708517	53712121	1000	-	.	gene_id "MSTRG.40925"; transcript_id "MSTRG.40925.56"; exon_number "1";
chr12	StringTie	exon	53712775	53712846	1000	-	.	gene_id "MSTRG.40925"; transcript_id "MSTRG.40925.56"; exon_number "2";
chr12	StringTie	exon	53713100	53713206	1000	-	.	gene_id "MSTRG.40925"; transcript_id "MSTRG.40925.56"; exon_number "3";
chr12	StringTie	exon	53713701	53713900	1000	-	.	gene_id "MSTRG.40925"; transcript_id "MSTRG.40925.56"; exon_number "4";
chr12	StringTie	exon	53714133	53714241	1000	-	.	gene_id "MSTRG.40925"; transcript_id "MSTRG.40925.56"; exon_number "5";
chr12	StringTie	exon	53714598	53714693	1000	-	.	gene_id "MSTRG.40925"; transcript_id "MSTRG.40925.56"; exon_number "6";
chr12	StringTie	exon	53715200	53715325	1000	-	.	gene_id "MSTRG.40925"; transcript_id "MSTRG.40925.56"; exon_number "7";
chr12	StringTie	exon	53715793	53716047	1000	-	.	gene_id "MSTRG.40925"; transcript_id "MSTRG.40925.56"; exon_number "8";
chr12	StringTie	exon	53716260	53716415	1000	-	.	gene_id "MSTRG.40925"; transcript_id "MSTRG.40925.56"; exon_number "9";
chr12	StringTie	exon	53719739	53719829	1000	-	.	gene_id "MSTRG.40925"; transcript_id "MSTRG.40925.56"; exon_number "10";
chr12	StringTie	exon	53721467	53721615	1000	-	.	gene_id "MSTRG.40925"; transcript_id "MSTRG.40925.56"; exon_number "11";
chr12	StringTie	exon	53722009	53722183	1000	-	.	gene_id "MSTRG.40925"; transcript_id "MSTRG.40925.56"; exon_number "12";
chr12	StringTie	exon	53723593	53723783	1000	-	.	gene_id "MSTRG.40925"; transcript_id "MSTRG.40925.56"; exon_number "13";
chr12	StringTie	exon	53724645	53724747	1000	-	.	gene_id "MSTRG.40925"; transcript_id "MSTRG.40925.56"; exon_number "14";
chr12	StringTie	exon	53725087	53725266	1000	-	.	gene_id "MSTRG.40925"; transcript_id "MSTRG.40925.56"; exon_number "15";
chr12	StringTie	exon	53727404	53727512	1000	-	.	gene_id "MSTRG.40925"; transcript_id "MSTRG.40925.56"; exon_number "16";
chr12	StringTie	transcript	53746157	53751434	1000	-	.	gene_id "MSTRG.40925"; transcript_id "MSTRG.40925.560";
chr12	StringTie	exon	53746157	53746848	1000	-	.	gene_id "MSTRG.40925"; transcript_id "MSTRG.40925.560"; exon_number "1";
chr12	StringTie	exon	53750317	53751012	1000	-	.	gene_id "MSTRG.40925"; transcript_id "MSTRG.40925.560"; exon_number "2";
chr12	StringTie	exon	53751253	53751434	1000	-	.	gene_id "MSTRG.40925"; transcript_id "MSTRG.40925.560"; exon_number "3";
chr12	StringTie	transcript	53746188	53751446	1000	-	.	gene_id "MSTRG.40925"; transcript_id "MSTRG.40925.561";
chr12	StringTie	exon	53746188	53746848	1000	-	.	gene_id "MSTRG.40925"; transcript_id "MSTRG.40925.561"; exon_number "1";
chr12	StringTie	exon	53750317	53750965	1000	-	.	gene_id "MSTRG.40925"; transcript_id "MSTRG.40925.561"; exon_number "2";
chr12	StringTie	exon	53751253	53751446	1000	-	.	gene_id "MSTRG.40925"; transcript_id "MSTRG.40925.561"; exon_number "3";
chr12	StringTie	transcript	53746251	53752025	1000	-	.	gene_id "MSTRG.40925"; transcript_id "MSTRG.40925.562";
chr12	StringTie	exon	53746251	53746547	1000	-	.	gene_id "MSTRG.40925"; transcript_id "MSTRG.40925.562"; exon_number "1";
chr12	StringTie	exon	53746708	53746848	1000	-	.	gene_id "MSTRG.40925"; transcript_id "MSTRG.40925.562"; exon_number "2";
chr12	StringTie	exon	53750317	53750394	1000	-	.	gene_id "MSTRG.40925"; transcript_id "MSTRG.40925.562"; exon_number "3";
chr12	StringTie	exon	53750874	53750965	1000	-	.	gene_id "MSTRG.40925"; transcript_id "MSTRG.40925.562"; exon_number "4";
chr12	StringTie	exon	53751774	53752025	1000	-	.	gene_id "MSTRG.40925"; transcript_id "MSTRG.40925.562"; exon_number "5";
chr12	StringTie	transcript	53746287	53756080	1000	-	.	gene_id "MSTRG.40925"; transcript_id "MSTRG.40925.563";
chr12	StringTie	exon	53746287	53746848	1000	-	.	gene_id "MSTRG.40925"; transcript_id "MSTRG.40925.563"; exon_number "1";
chr12	StringTie	exon	53755820	53756080	1000	-	.	gene_id "MSTRG.40925"; transcript_id "MSTRG.40925.563"; exon_number "2";
chr12	StringTie	transcript	53746312	53751964	1000	-	.	gene_id "MSTRG.40925"; transcript_id "MSTRG.40925.564";
chr12	StringTie	exon	53746312	53746848	1000	-	.	gene_id "MSTRG.40925"; transcript_id "MSTRG.40925.564"; exon_number "1";
chr12	StringTie	exon	53750317	53750381	1000	-	.	gene_id "MSTRG.40925"; transcript_id "MSTRG.40925.564"; exon_number "2";
chr12	StringTie	exon	53750874	53750965	1000	-	.	gene_id "MSTRG.40925"; transcript_id "MSTRG.40925.564"; exon_number "3";
chr12	StringTie	exon	53751774	53751964	1000	-	.	gene_id "MSTRG.40925"; transcript_id "MSTRG.40925.564"; exon_number "4";
chr12	StringTie	transcript	53746337	53756993	1000	-	.	gene_id "MSTRG.40925"; transcript_id "MSTRG.40925.565";
chr12	StringTie	exon	53746337	53746547	1000	-	.	gene_id "MSTRG.40925"; transcript_id "MSTRG.40925.565"; exon_number "1";
chr12	StringTie	exon	53746708	53746848	1000	-	.	gene_id "MSTRG.40925"; transcript_id "MSTRG.40925.565"; exon_number "2";
chr12	StringTie	exon	53756814	53756993	1000	-	.	gene_id "MSTRG.40925"; transcript_id "MSTRG.40925.565"; exon_number "3";
chr12	StringTie	transcript	53746340	53757034	1000	-	.	gene_id "MSTRG.40925"; transcript_id "MSTRG.40925.566";
chr12	StringTie	exon	53746340	53746547	1000	-	.	gene_id "MSTRG.40925"; transcript_id "MSTRG.40925.566"; exon_number "1";
chr12	StringTie	exon	53746708	53746848	1000	-	.	gene_id "MSTRG.40925"; transcript_id "MSTRG.40925.566"; exon_number "2";
chr12	StringTie	exon	53750317	53750965	1000	-	.	gene_id "MSTRG.40925"; transcript_id "MSTRG.40925.566"; exon_number "3";
chr12	StringTie	exon	53755820	53755935	1000	-	.	gene_id "MSTRG.40925"; transcript_id "MSTRG.40925.566"; exon_number "4";
chr12	StringTie	exon	53756814	53757034	1000	-	.	gene_id "MSTRG.40925"; transcript_id "MSTRG.40925.566"; exon_number "5";
chr12	StringTie	transcript	53708517	53727512	1000	-	.	gene_id "MSTRG.40925"; transcript_id "MSTRG.40925.57";
chr12	StringTie	exon	53708517	53711195	1000	-	.	gene_id "MSTRG.40925"; transcript_id "MSTRG.40925.57"; exon_number "1";
chr12	StringTie	exon	53711231	53712121	1000	-	.	gene_id "MSTRG.40925"; transcript_id "MSTRG.40925.57"; exon_number "2";
chr12	StringTie	exon	53712775	53712846	1000	-	.	gene_id "MSTRG.40925"; transcript_id "MSTRG.40925.57"; exon_number "3";
chr12	StringTie	exon	53713100	53713206	1000	-	.	gene_id "MSTRG.40925"; transcript_id "MSTRG.40925.57"; exon_number "4";
chr12	StringTie	exon	53713701	53714241	1000	-	.	gene_id "MSTRG.40925"; transcript_id "MSTRG.40925.57"; exon_number "5";
chr12	StringTie	exon	53714598	53714687	1000	-	.	gene_id "MSTRG.40925"; transcript_id "MSTRG.40925.57"; exon_number "6";
chr12	StringTie	exon	53715200	53715325	1000	-	.	gene_id "MSTRG.40925"; transcript_id "MSTRG.40925.57"; exon_number "7";
chr12	StringTie	exon	53715793	53716047	1000	-	.	gene_id "MSTRG.40925"; transcript_id "MSTRG.40925.57"; exon_number "8";
chr12	StringTie	exon	53716260	53716415	1000	-	.	gene_id "MSTRG.40925"; transcript_id "MSTRG.40925.57"; exon_number "9";
chr12	StringTie	exon	53719739	53719829	1000	-	.	gene_id "MSTRG.40925"; transcript_id "MSTRG.40925.57"; exon_number "10";
chr12	StringTie	exon	53721467	53721615	1000	-	.	gene_id "MSTRG.40925"; transcript_id "MSTRG.40925.57"; exon_number "11";
chr12	StringTie	exon	53722025	53722183	1000	-	.	gene_id "MSTRG.40925"; transcript_id "MSTRG.40925.57"; exon_number "12";
chr12	StringTie	exon	53723593	53723783	1000	-	.	gene_id "MSTRG.40925"; transcript_id "MSTRG.40925.57"; exon_number "13";
chr12	StringTie	exon	53724645	53724747	1000	-	.	gene_id "MSTRG.40925"; transcript_id "MSTRG.40925.57"; exon_number "14";
chr12	StringTie	exon	53725087	53725263	1000	-	.	gene_id "MSTRG.40925"; transcript_id "MSTRG.40925.57"; exon_number "15";
chr12	StringTie	exon	53727404	53727512	1000	-	.	gene_id "MSTRG.40925"; transcript_id "MSTRG.40925.57"; exon_number "16";
chr12	StringTie	transcript	53708517	53727538	1000	-	.	gene_id "MSTRG.40925"; transcript_id "MSTRG.40925.58";
chr12	StringTie	exon	53708517	53712121	1000	-	.	gene_id "MSTRG.40925"; transcript_id "MSTRG.40925.58"; exon_number "1";
chr12	StringTie	exon	53712775	53712846	1000	-	.	gene_id "MSTRG.40925"; transcript_id "MSTRG.40925.58"; exon_number "2";
chr12	StringTie	exon	53713100	53713206	1000	-	.	gene_id "MSTRG.40925"; transcript_id "MSTRG.40925.58"; exon_number "3";
chr12	StringTie	exon	53713701	53713900	1000	-	.	gene_id "MSTRG.40925"; transcript_id "MSTRG.40925.58"; exon_number "4";
chr12	StringTie	exon	53714133	53714241	1000	-	.	gene_id "MSTRG.40925"; transcript_id "MSTRG.40925.58"; exon_number "5";
chr12	StringTie	exon	53714598	53714693	1000	-	.	gene_id "MSTRG.40925"; transcript_id "MSTRG.40925.58"; exon_number "6";
chr12	StringTie	exon	53715200	53715325	1000	-	.	gene_id "MSTRG.40925"; transcript_id "MSTRG.40925.58"; exon_number "7";
chr12	StringTie	exon	53715793	53716047	1000	-	.	gene_id "MSTRG.40925"; transcript_id "MSTRG.40925.58"; exon_number "8";
chr12	StringTie	exon	53716260	53716415	1000	-	.	gene_id "MSTRG.40925"; transcript_id "MSTRG.40925.58"; exon_number "9";
chr12	StringTie	exon	53719739	53719829	1000	-	.	gene_id "MSTRG.40925"; transcript_id "MSTRG.40925.58"; exon_number "10";
chr12	StringTie	exon	53721467	53721615	1000	-	.	gene_id "MSTRG.40925"; transcript_id "MSTRG.40925.58"; exon_number "11";
chr12	StringTie	exon	53722025	53722177	1000	-	.	gene_id "MSTRG.40925"; transcript_id "MSTRG.40925.58"; exon_number "12";
chr12	StringTie	exon	53723593	53723783	1000	-	.	gene_id "MSTRG.40925"; transcript_id "MSTRG.40925.58"; exon_number "13";
chr12	StringTie	exon	53724645	53724747	1000	-	.	gene_id "MSTRG.40925"; transcript_id "MSTRG.40925.58"; exon_number "14";
chr12	StringTie	exon	53725087	53725266	1000	-	.	gene_id "MSTRG.40925"; transcript_id "MSTRG.40925.58"; exon_number "15";
chr12	StringTie	exon	53727404	53727538	1000	-	.	gene_id "MSTRG.40925"; transcript_id "MSTRG.40925.58"; exon_number "16";
chr12	StringTie	transcript	53708517	53727749	1000	-	.	gene_id "MSTRG.40925"; transcript_id "MSTRG.40925.59";
chr12	StringTie	exon	53708517	53712121	1000	-	.	gene_id "MSTRG.40925"; transcript_id "MSTRG.40925.59"; exon_number "1";
chr12	StringTie	exon	53713100	53713206	1000	-	.	gene_id "MSTRG.40925"; transcript_id "MSTRG.40925.59"; exon_number "2";
chr12	StringTie	exon	53713701	53713900	1000	-	.	gene_id "MSTRG.40925"; transcript_id "MSTRG.40925.59"; exon_number "3";
chr12	StringTie	exon	53714133	53714241	1000	-	.	gene_id "MSTRG.40925"; transcript_id "MSTRG.40925.59"; exon_number "4";
chr12	StringTie	exon	53714598	53714687	1000	-	.	gene_id "MSTRG.40925"; transcript_id "MSTRG.40925.59"; exon_number "5";
chr12	StringTie	exon	53715200	53715325	1000	-	.	gene_id "MSTRG.40925"; transcript_id "MSTRG.40925.59"; exon_number "6";
chr12	StringTie	exon	53715793	53716047	1000	-	.	gene_id "MSTRG.40925"; transcript_id "MSTRG.40925.59"; exon_number "7";
chr12	StringTie	exon	53716260	53716415	1000	-	.	gene_id "MSTRG.40925"; transcript_id "MSTRG.40925.59"; exon_number "8";
chr12	StringTie	exon	53719739	53719823	1000	-	.	gene_id "MSTRG.40925"; transcript_id "MSTRG.40925.59"; exon_number "9";
chr12	StringTie	exon	53721467	53721615	1000	-	.	gene_id "MSTRG.40925"; transcript_id "MSTRG.40925.59"; exon_number "10";
chr12	StringTie	exon	53722025	53722183	1000	-	.	gene_id "MSTRG.40925"; transcript_id "MSTRG.40925.59"; exon_number "11";
chr12	StringTie	exon	53723593	53723762	1000	-	.	gene_id "MSTRG.40925"; transcript_id "MSTRG.40925.59"; exon_number "12";
chr12	StringTie	exon	53724645	53724747	1000	-	.	gene_id "MSTRG.40925"; transcript_id "MSTRG.40925.59"; exon_number "13";
chr12	StringTie	exon	53725087	53725266	1000	-	.	gene_id "MSTRG.40925"; transcript_id "MSTRG.40925.59"; exon_number "14";
chr12	StringTie	exon	53725690	53725759	1000	-	.	gene_id "MSTRG.40925"; transcript_id "MSTRG.40925.59"; exon_number "15";
chr12	StringTie	exon	53727404	53727749	1000	-	.	gene_id "MSTRG.40925"; transcript_id "MSTRG.40925.59"; exon_number "16";
chr12	StringTie	transcript	53708316	53727786	1000	-	.	gene_id "MSTRG.40925"; transcript_id "MSTRG.40925.6";
chr12	StringTie	exon	53708316	53712121	1000	-	.	gene_id "MSTRG.40925"; transcript_id "MSTRG.40925.6"; exon_number "1";
chr12	StringTie	exon	53712775	53712846	1000	-	.	gene_id "MSTRG.40925"; transcript_id "MSTRG.40925.6"; exon_number "2";
chr12	StringTie	exon	53713100	53713206	1000	-	.	gene_id "MSTRG.40925"; transcript_id "MSTRG.40925.6"; exon_number "3";
chr12	StringTie	exon	53713701	53713900	1000	-	.	gene_id "MSTRG.40925"; transcript_id "MSTRG.40925.6"; exon_number "4";
chr12	StringTie	exon	53714133	53714241	1000	-	.	gene_id "MSTRG.40925"; transcript_id "MSTRG.40925.6"; exon_number "5";
chr12	StringTie	exon	53714598	53714687	1000	-	.	gene_id "MSTRG.40925"; transcript_id "MSTRG.40925.6"; exon_number "6";
chr12	StringTie	exon	53715200	53715325	1000	-	.	gene_id "MSTRG.40925"; transcript_id "MSTRG.40925.6"; exon_number "7";
chr12	StringTie	exon	53715793	53716047	1000	-	.	gene_id "MSTRG.40925"; transcript_id "MSTRG.40925.6"; exon_number "8";
chr12	StringTie	exon	53716260	53716415	1000	-	.	gene_id "MSTRG.40925"; transcript_id "MSTRG.40925.6"; exon_number "9";
chr12	StringTie	exon	53719739	53719829	1000	-	.	gene_id "MSTRG.40925"; transcript_id "MSTRG.40925.6"; exon_number "10";
chr12	StringTie	exon	53721467	53721615	1000	-	.	gene_id "MSTRG.40925"; transcript_id "MSTRG.40925.6"; exon_number "11";
chr12	StringTie	exon	53722025	53722183	1000	-	.	gene_id "MSTRG.40925"; transcript_id "MSTRG.40925.6"; exon_number "12";
chr12	StringTie	exon	53723593	53723783	1000	-	.	gene_id "MSTRG.40925"; transcript_id "MSTRG.40925.6"; exon_number "13";
chr12	StringTie	exon	53724645	53724747	1000	-	.	gene_id "MSTRG.40925"; transcript_id "MSTRG.40925.6"; exon_number "14";
chr12	StringTie	exon	53725087	53725266	1000	-	.	gene_id "MSTRG.40925"; transcript_id "MSTRG.40925.6"; exon_number "15";
chr12	StringTie	exon	53725690	53725759	1000	-	.	gene_id "MSTRG.40925"; transcript_id "MSTRG.40925.6"; exon_number "16";
chr12	StringTie	exon	53727404	53727786	1000	-	.	gene_id "MSTRG.40925"; transcript_id "MSTRG.40925.6"; exon_number "17";
chr12	StringTie	transcript	53708517	53727647	1000	-	.	gene_id "MSTRG.40925"; transcript_id "MSTRG.40925.60";
chr12	StringTie	exon	53708517	53711195	1000	-	.	gene_id "MSTRG.40925"; transcript_id "MSTRG.40925.60"; exon_number "1";
chr12	StringTie	exon	53711238	53712121	1000	-	.	gene_id "MSTRG.40925"; transcript_id "MSTRG.40925.60"; exon_number "2";
chr12	StringTie	exon	53712775	53712846	1000	-	.	gene_id "MSTRG.40925"; transcript_id "MSTRG.40925.60"; exon_number "3";
chr12	StringTie	exon	53713100	53713206	1000	-	.	gene_id "MSTRG.40925"; transcript_id "MSTRG.40925.60"; exon_number "4";
chr12	StringTie	exon	53713701	53713900	1000	-	.	gene_id "MSTRG.40925"; transcript_id "MSTRG.40925.60"; exon_number "5";
chr12	StringTie	exon	53714133	53714241	1000	-	.	gene_id "MSTRG.40925"; transcript_id "MSTRG.40925.60"; exon_number "6";
chr12	StringTie	exon	53714598	53714693	1000	-	.	gene_id "MSTRG.40925"; transcript_id "MSTRG.40925.60"; exon_number "7";
chr12	StringTie	exon	53715200	53715325	1000	-	.	gene_id "MSTRG.40925"; transcript_id "MSTRG.40925.60"; exon_number "8";
chr12	StringTie	exon	53715793	53716047	1000	-	.	gene_id "MSTRG.40925"; transcript_id "MSTRG.40925.60"; exon_number "9";
chr12	StringTie	exon	53716260	53716415	1000	-	.	gene_id "MSTRG.40925"; transcript_id "MSTRG.40925.60"; exon_number "10";
chr12	StringTie	exon	53719739	53719829	1000	-	.	gene_id "MSTRG.40925"; transcript_id "MSTRG.40925.60"; exon_number "11";
chr12	StringTie	exon	53721467	53721615	1000	-	.	gene_id "MSTRG.40925"; transcript_id "MSTRG.40925.60"; exon_number "12";
chr12	StringTie	exon	53722025	53722183	1000	-	.	gene_id "MSTRG.40925"; transcript_id "MSTRG.40925.60"; exon_number "13";
chr12	StringTie	exon	53723593	53723783	1000	-	.	gene_id "MSTRG.40925"; transcript_id "MSTRG.40925.60"; exon_number "14";
chr12	StringTie	exon	53724645	53724747	1000	-	.	gene_id "MSTRG.40925"; transcript_id "MSTRG.40925.60"; exon_number "15";
chr12	StringTie	exon	53725087	53725266	1000	-	.	gene_id "MSTRG.40925"; transcript_id "MSTRG.40925.60"; exon_number "16";
chr12	StringTie	exon	53727404	53727647	1000	-	.	gene_id "MSTRG.40925"; transcript_id "MSTRG.40925.60"; exon_number "17";
chr12	StringTie	transcript	53708517	53727858	1000	-	.	gene_id "MSTRG.40925"; transcript_id "MSTRG.40925.61";
chr12	StringTie	exon	53708517	53712121	1000	-	.	gene_id "MSTRG.40925"; transcript_id "MSTRG.40925.61"; exon_number "1";
chr12	StringTie	exon	53712775	53712846	1000	-	.	gene_id "MSTRG.40925"; transcript_id "MSTRG.40925.61"; exon_number "2";
chr12	StringTie	exon	53713100	53713206	1000	-	.	gene_id "MSTRG.40925"; transcript_id "MSTRG.40925.61"; exon_number "3";
chr12	StringTie	exon	53713701	53713810	1000	-	.	gene_id "MSTRG.40925"; transcript_id "MSTRG.40925.61"; exon_number "4";
chr12	StringTie	exon	53713849	53713900	1000	-	.	gene_id "MSTRG.40925"; transcript_id "MSTRG.40925.61"; exon_number "5";
chr12	StringTie	exon	53714133	53714241	1000	-	.	gene_id "MSTRG.40925"; transcript_id "MSTRG.40925.61"; exon_number "6";
chr12	StringTie	exon	53714598	53714693	1000	-	.	gene_id "MSTRG.40925"; transcript_id "MSTRG.40925.61"; exon_number "7";
chr12	StringTie	exon	53715200	53715325	1000	-	.	gene_id "MSTRG.40925"; transcript_id "MSTRG.40925.61"; exon_number "8";
chr12	StringTie	exon	53715793	53716047	1000	-	.	gene_id "MSTRG.40925"; transcript_id "MSTRG.40925.61"; exon_number "9";
chr12	StringTie	exon	53716260	53716415	1000	-	.	gene_id "MSTRG.40925"; transcript_id "MSTRG.40925.61"; exon_number "10";
chr12	StringTie	exon	53719739	53719829	1000	-	.	gene_id "MSTRG.40925"; transcript_id "MSTRG.40925.61"; exon_number "11";
chr12	StringTie	exon	53721467	53721615	1000	-	.	gene_id "MSTRG.40925"; transcript_id "MSTRG.40925.61"; exon_number "12";
chr12	StringTie	exon	53722025	53722183	1000	-	.	gene_id "MSTRG.40925"; transcript_id "MSTRG.40925.61"; exon_number "13";
chr12	StringTie	exon	53723593	53723783	1000	-	.	gene_id "MSTRG.40925"; transcript_id "MSTRG.40925.61"; exon_number "14";
chr12	StringTie	exon	53724645	53724747	1000	-	.	gene_id "MSTRG.40925"; transcript_id "MSTRG.40925.61"; exon_number "15";
chr12	StringTie	exon	53725087	53725266	1000	-	.	gene_id "MSTRG.40925"; transcript_id "MSTRG.40925.61"; exon_number "16";
chr12	StringTie	exon	53727404	53727858	1000	-	.	gene_id "MSTRG.40925"; transcript_id "MSTRG.40925.61"; exon_number "17";
chr12	StringTie	transcript	53708517	53727601	1000	-	.	gene_id "MSTRG.40925"; transcript_id "MSTRG.40925.62";
chr12	StringTie	exon	53708517	53712121	1000	-	.	gene_id "MSTRG.40925"; transcript_id "MSTRG.40925.62"; exon_number "1";
chr12	StringTie	exon	53712775	53712846	1000	-	.	gene_id "MSTRG.40925"; transcript_id "MSTRG.40925.62"; exon_number "2";
chr12	StringTie	exon	53713100	53713206	1000	-	.	gene_id "MSTRG.40925"; transcript_id "MSTRG.40925.62"; exon_number "3";
chr12	StringTie	exon	53713701	53713900	1000	-	.	gene_id "MSTRG.40925"; transcript_id "MSTRG.40925.62"; exon_number "4";
chr12	StringTie	exon	53714129	53714241	1000	-	.	gene_id "MSTRG.40925"; transcript_id "MSTRG.40925.62"; exon_number "5";
chr12	StringTie	exon	53714598	53714687	1000	-	.	gene_id "MSTRG.40925"; transcript_id "MSTRG.40925.62"; exon_number "6";
chr12	StringTie	exon	53715200	53715325	1000	-	.	gene_id "MSTRG.40925"; transcript_id "MSTRG.40925.62"; exon_number "7";
chr12	StringTie	exon	53715793	53716047	1000	-	.	gene_id "MSTRG.40925"; transcript_id "MSTRG.40925.62"; exon_number "8";
chr12	StringTie	exon	53716260	53716415	1000	-	.	gene_id "MSTRG.40925"; transcript_id "MSTRG.40925.62"; exon_number "9";
chr12	StringTie	exon	53719739	53719829	1000	-	.	gene_id "MSTRG.40925"; transcript_id "MSTRG.40925.62"; exon_number "10";
chr12	StringTie	exon	53721467	53721615	1000	-	.	gene_id "MSTRG.40925"; transcript_id "MSTRG.40925.62"; exon_number "11";
chr12	StringTie	exon	53722025	53722177	1000	-	.	gene_id "MSTRG.40925"; transcript_id "MSTRG.40925.62"; exon_number "12";
chr12	StringTie	exon	53723593	53723783	1000	-	.	gene_id "MSTRG.40925"; transcript_id "MSTRG.40925.62"; exon_number "13";
chr12	StringTie	exon	53724645	53724747	1000	-	.	gene_id "MSTRG.40925"; transcript_id "MSTRG.40925.62"; exon_number "14";
chr12	StringTie	exon	53725087	53725266	1000	-	.	gene_id "MSTRG.40925"; transcript_id "MSTRG.40925.62"; exon_number "15";
chr12	StringTie	exon	53725690	53725759	1000	-	.	gene_id "MSTRG.40925"; transcript_id "MSTRG.40925.62"; exon_number "16";
chr12	StringTie	exon	53727404	53727601	1000	-	.	gene_id "MSTRG.40925"; transcript_id "MSTRG.40925.62"; exon_number "17";
chr12	StringTie	transcript	53708517	53727503	1000	-	.	gene_id "MSTRG.40925"; transcript_id "MSTRG.40925.63";
chr12	StringTie	exon	53708517	53712121	1000	-	.	gene_id "MSTRG.40925"; transcript_id "MSTRG.40925.63"; exon_number "1";
chr12	StringTie	exon	53712775	53712846	1000	-	.	gene_id "MSTRG.40925"; transcript_id "MSTRG.40925.63"; exon_number "2";
chr12	StringTie	exon	53713100	53713206	1000	-	.	gene_id "MSTRG.40925"; transcript_id "MSTRG.40925.63"; exon_number "3";
chr12	StringTie	exon	53713701	53713900	1000	-	.	gene_id "MSTRG.40925"; transcript_id "MSTRG.40925.63"; exon_number "4";
chr12	StringTie	exon	53714133	53714241	1000	-	.	gene_id "MSTRG.40925"; transcript_id "MSTRG.40925.63"; exon_number "5";
chr12	StringTie	exon	53714598	53714693	1000	-	.	gene_id "MSTRG.40925"; transcript_id "MSTRG.40925.63"; exon_number "6";
chr12	StringTie	exon	53715200	53715321	1000	-	.	gene_id "MSTRG.40925"; transcript_id "MSTRG.40925.63"; exon_number "7";
chr12	StringTie	exon	53715793	53716047	1000	-	.	gene_id "MSTRG.40925"; transcript_id "MSTRG.40925.63"; exon_number "8";
chr12	StringTie	exon	53716260	53716415	1000	-	.	gene_id "MSTRG.40925"; transcript_id "MSTRG.40925.63"; exon_number "9";
chr12	StringTie	exon	53719739	53719829	1000	-	.	gene_id "MSTRG.40925"; transcript_id "MSTRG.40925.63"; exon_number "10";
chr12	StringTie	exon	53721467	53721615	1000	-	.	gene_id "MSTRG.40925"; transcript_id "MSTRG.40925.63"; exon_number "11";
chr12	StringTie	exon	53722025	53722183	1000	-	.	gene_id "MSTRG.40925"; transcript_id "MSTRG.40925.63"; exon_number "12";
chr12	StringTie	exon	53723593	53723762	1000	-	.	gene_id "MSTRG.40925"; transcript_id "MSTRG.40925.63"; exon_number "13";
chr12	StringTie	exon	53724645	53724747	1000	-	.	gene_id "MSTRG.40925"; transcript_id "MSTRG.40925.63"; exon_number "14";
chr12	StringTie	exon	53725087	53725266	1000	-	.	gene_id "MSTRG.40925"; transcript_id "MSTRG.40925.63"; exon_number "15";
chr12	StringTie	exon	53725690	53725759	1000	-	.	gene_id "MSTRG.40925"; transcript_id "MSTRG.40925.63"; exon_number "16";
chr12	StringTie	exon	53727404	53727503	1000	-	.	gene_id "MSTRG.40925"; transcript_id "MSTRG.40925.63"; exon_number "17";
chr12	StringTie	transcript	53708517	53727699	1000	-	.	gene_id "MSTRG.40925"; transcript_id "MSTRG.40925.64";
chr12	StringTie	exon	53708517	53712121	1000	-	.	gene_id "MSTRG.40925"; transcript_id "MSTRG.40925.64"; exon_number "1";
chr12	StringTie	exon	53712775	53712846	1000	-	.	gene_id "MSTRG.40925"; transcript_id "MSTRG.40925.64"; exon_number "2";
chr12	StringTie	exon	53713100	53713206	1000	-	.	gene_id "MSTRG.40925"; transcript_id "MSTRG.40925.64"; exon_number "3";
chr12	StringTie	exon	53713701	53713900	1000	-	.	gene_id "MSTRG.40925"; transcript_id "MSTRG.40925.64"; exon_number "4";
chr12	StringTie	exon	53714133	53714241	1000	-	.	gene_id "MSTRG.40925"; transcript_id "MSTRG.40925.64"; exon_number "5";
chr12	StringTie	exon	53714598	53714693	1000	-	.	gene_id "MSTRG.40925"; transcript_id "MSTRG.40925.64"; exon_number "6";
chr12	StringTie	exon	53715200	53715325	1000	-	.	gene_id "MSTRG.40925"; transcript_id "MSTRG.40925.64"; exon_number "7";
chr12	StringTie	exon	53715793	53716047	1000	-	.	gene_id "MSTRG.40925"; transcript_id "MSTRG.40925.64"; exon_number "8";
chr12	StringTie	exon	53716260	53716415	1000	-	.	gene_id "MSTRG.40925"; transcript_id "MSTRG.40925.64"; exon_number "9";
chr12	StringTie	exon	53719739	53720011	1000	-	.	gene_id "MSTRG.40925"; transcript_id "MSTRG.40925.64"; exon_number "10";
chr12	StringTie	exon	53721467	53721615	1000	-	.	gene_id "MSTRG.40925"; transcript_id "MSTRG.40925.64"; exon_number "11";
chr12	StringTie	exon	53722025	53722183	1000	-	.	gene_id "MSTRG.40925"; transcript_id "MSTRG.40925.64"; exon_number "12";
chr12	StringTie	exon	53723593	53723783	1000	-	.	gene_id "MSTRG.40925"; transcript_id "MSTRG.40925.64"; exon_number "13";
chr12	StringTie	exon	53724645	53724747	1000	-	.	gene_id "MSTRG.40925"; transcript_id "MSTRG.40925.64"; exon_number "14";
chr12	StringTie	exon	53725087	53725266	1000	-	.	gene_id "MSTRG.40925"; transcript_id "MSTRG.40925.64"; exon_number "15";
chr12	StringTie	exon	53725690	53725759	1000	-	.	gene_id "MSTRG.40925"; transcript_id "MSTRG.40925.64"; exon_number "16";
chr12	StringTie	exon	53727404	53727699	1000	-	.	gene_id "MSTRG.40925"; transcript_id "MSTRG.40925.64"; exon_number "17";
chr12	StringTie	transcript	53708517	53752047	1000	-	.	gene_id "MSTRG.40925"; transcript_id "MSTRG.40925.65";
chr12	StringTie	exon	53708517	53712121	1000	-	.	gene_id "MSTRG.40925"; transcript_id "MSTRG.40925.65"; exon_number "1";
chr12	StringTie	exon	53713100	53713206	1000	-	.	gene_id "MSTRG.40925"; transcript_id "MSTRG.40925.65"; exon_number "2";
chr12	StringTie	exon	53713701	53713900	1000	-	.	gene_id "MSTRG.40925"; transcript_id "MSTRG.40925.65"; exon_number "3";
chr12	StringTie	exon	53714133	53714241	1000	-	.	gene_id "MSTRG.40925"; transcript_id "MSTRG.40925.65"; exon_number "4";
chr12	StringTie	exon	53714598	53714693	1000	-	.	gene_id "MSTRG.40925"; transcript_id "MSTRG.40925.65"; exon_number "5";
chr12	StringTie	exon	53715200	53715325	1000	-	.	gene_id "MSTRG.40925"; transcript_id "MSTRG.40925.65"; exon_number "6";
chr12	StringTie	exon	53715793	53716047	1000	-	.	gene_id "MSTRG.40925"; transcript_id "MSTRG.40925.65"; exon_number "7";
chr12	StringTie	exon	53716260	53716415	1000	-	.	gene_id "MSTRG.40925"; transcript_id "MSTRG.40925.65"; exon_number "8";
chr12	StringTie	exon	53719739	53719829	1000	-	.	gene_id "MSTRG.40925"; transcript_id "MSTRG.40925.65"; exon_number "9";
chr12	StringTie	exon	53721467	53721615	1000	-	.	gene_id "MSTRG.40925"; transcript_id "MSTRG.40925.65"; exon_number "10";
chr12	StringTie	exon	53722025	53722183	1000	-	.	gene_id "MSTRG.40925"; transcript_id "MSTRG.40925.65"; exon_number "11";
chr12	StringTie	exon	53723593	53723783	1000	-	.	gene_id "MSTRG.40925"; transcript_id "MSTRG.40925.65"; exon_number "12";
chr12	StringTie	exon	53724645	53724747	1000	-	.	gene_id "MSTRG.40925"; transcript_id "MSTRG.40925.65"; exon_number "13";
chr12	StringTie	exon	53725087	53725266	1000	-	.	gene_id "MSTRG.40925"; transcript_id "MSTRG.40925.65"; exon_number "14";
chr12	StringTie	exon	53727404	53727651	1000	-	.	gene_id "MSTRG.40925"; transcript_id "MSTRG.40925.65"; exon_number "15";
chr12	StringTie	exon	53746708	53746848	1000	-	.	gene_id "MSTRG.40925"; transcript_id "MSTRG.40925.65"; exon_number "16";
chr12	StringTie	exon	53750317	53750394	1000	-	.	gene_id "MSTRG.40925"; transcript_id "MSTRG.40925.65"; exon_number "17";
chr12	StringTie	exon	53750874	53750965	1000	-	.	gene_id "MSTRG.40925"; transcript_id "MSTRG.40925.65"; exon_number "18";
chr12	StringTie	exon	53751774	53752047	1000	-	.	gene_id "MSTRG.40925"; transcript_id "MSTRG.40925.65"; exon_number "19";
chr12	StringTie	transcript	53708521	53727553	1000	-	.	gene_id "MSTRG.40925"; transcript_id "MSTRG.40925.67";
chr12	StringTie	exon	53708521	53712121	1000	-	.	gene_id "MSTRG.40925"; transcript_id "MSTRG.40925.67"; exon_number "1";
chr12	StringTie	exon	53712775	53712846	1000	-	.	gene_id "MSTRG.40925"; transcript_id "MSTRG.40925.67"; exon_number "2";
chr12	StringTie	exon	53713100	53713206	1000	-	.	gene_id "MSTRG.40925"; transcript_id "MSTRG.40925.67"; exon_number "3";
chr12	StringTie	exon	53713701	53713900	1000	-	.	gene_id "MSTRG.40925"; transcript_id "MSTRG.40925.67"; exon_number "4";
chr12	StringTie	exon	53714133	53714241	1000	-	.	gene_id "MSTRG.40925"; transcript_id "MSTRG.40925.67"; exon_number "5";
chr12	StringTie	exon	53714598	53714687	1000	-	.	gene_id "MSTRG.40925"; transcript_id "MSTRG.40925.67"; exon_number "6";
chr12	StringTie	exon	53715200	53715325	1000	-	.	gene_id "MSTRG.40925"; transcript_id "MSTRG.40925.67"; exon_number "7";
chr12	StringTie	exon	53715793	53716047	1000	-	.	gene_id "MSTRG.40925"; transcript_id "MSTRG.40925.67"; exon_number "8";
chr12	StringTie	exon	53716260	53716415	1000	-	.	gene_id "MSTRG.40925"; transcript_id "MSTRG.40925.67"; exon_number "9";
chr12	StringTie	exon	53719739	53719829	1000	-	.	gene_id "MSTRG.40925"; transcript_id "MSTRG.40925.67"; exon_number "10";
chr12	StringTie	exon	53721467	53721615	1000	-	.	gene_id "MSTRG.40925"; transcript_id "MSTRG.40925.67"; exon_number "11";
chr12	StringTie	exon	53722025	53722183	1000	-	.	gene_id "MSTRG.40925"; transcript_id "MSTRG.40925.67"; exon_number "12";
chr12	StringTie	exon	53723593	53723762	1000	-	.	gene_id "MSTRG.40925"; transcript_id "MSTRG.40925.67"; exon_number "13";
chr12	StringTie	exon	53724645	53724747	1000	-	.	gene_id "MSTRG.40925"; transcript_id "MSTRG.40925.67"; exon_number "14";
chr12	StringTie	exon	53725087	53725266	1000	-	.	gene_id "MSTRG.40925"; transcript_id "MSTRG.40925.67"; exon_number "15";
chr12	StringTie	exon	53725690	53725759	1000	-	.	gene_id "MSTRG.40925"; transcript_id "MSTRG.40925.67"; exon_number "16";
chr12	StringTie	exon	53727404	53727553	1000	-	.	gene_id "MSTRG.40925"; transcript_id "MSTRG.40925.67"; exon_number "17";
chr12	StringTie	transcript	53708521	53727552	1000	-	.	gene_id "MSTRG.40925"; transcript_id "MSTRG.40925.68";
chr12	StringTie	exon	53708521	53712121	1000	-	.	gene_id "MSTRG.40925"; transcript_id "MSTRG.40925.68"; exon_number "1";
chr12	StringTie	exon	53713100	53713206	1000	-	.	gene_id "MSTRG.40925"; transcript_id "MSTRG.40925.68"; exon_number "2";
chr12	StringTie	exon	53713701	53713900	1000	-	.	gene_id "MSTRG.40925"; transcript_id "MSTRG.40925.68"; exon_number "3";
chr12	StringTie	exon	53714133	53714241	1000	-	.	gene_id "MSTRG.40925"; transcript_id "MSTRG.40925.68"; exon_number "4";
chr12	StringTie	exon	53714598	53714693	1000	-	.	gene_id "MSTRG.40925"; transcript_id "MSTRG.40925.68"; exon_number "5";
chr12	StringTie	exon	53715200	53715325	1000	-	.	gene_id "MSTRG.40925"; transcript_id "MSTRG.40925.68"; exon_number "6";
chr12	StringTie	exon	53715793	53716047	1000	-	.	gene_id "MSTRG.40925"; transcript_id "MSTRG.40925.68"; exon_number "7";
chr12	StringTie	exon	53716260	53716415	1000	-	.	gene_id "MSTRG.40925"; transcript_id "MSTRG.40925.68"; exon_number "8";
chr12	StringTie	exon	53719739	53719829	1000	-	.	gene_id "MSTRG.40925"; transcript_id "MSTRG.40925.68"; exon_number "9";
chr12	StringTie	exon	53721467	53721615	1000	-	.	gene_id "MSTRG.40925"; transcript_id "MSTRG.40925.68"; exon_number "10";
chr12	StringTie	exon	53722025	53722183	1000	-	.	gene_id "MSTRG.40925"; transcript_id "MSTRG.40925.68"; exon_number "11";
chr12	StringTie	exon	53723593	53723779	1000	-	.	gene_id "MSTRG.40925"; transcript_id "MSTRG.40925.68"; exon_number "12";
chr12	StringTie	exon	53724645	53724747	1000	-	.	gene_id "MSTRG.40925"; transcript_id "MSTRG.40925.68"; exon_number "13";
chr12	StringTie	exon	53725087	53725266	1000	-	.	gene_id "MSTRG.40925"; transcript_id "MSTRG.40925.68"; exon_number "14";
chr12	StringTie	exon	53727404	53727552	1000	-	.	gene_id "MSTRG.40925"; transcript_id "MSTRG.40925.68"; exon_number "15";
chr12	StringTie	transcript	53708521	53727595	1000	-	.	gene_id "MSTRG.40925"; transcript_id "MSTRG.40925.69";
chr12	StringTie	exon	53708521	53712121	1000	-	.	gene_id "MSTRG.40925"; transcript_id "MSTRG.40925.69"; exon_number "1";
chr12	StringTie	exon	53713100	53713206	1000	-	.	gene_id "MSTRG.40925"; transcript_id "MSTRG.40925.69"; exon_number "2";
chr12	StringTie	exon	53713701	53713900	1000	-	.	gene_id "MSTRG.40925"; transcript_id "MSTRG.40925.69"; exon_number "3";
chr12	StringTie	exon	53714133	53714241	1000	-	.	gene_id "MSTRG.40925"; transcript_id "MSTRG.40925.69"; exon_number "4";
chr12	StringTie	exon	53714598	53714693	1000	-	.	gene_id "MSTRG.40925"; transcript_id "MSTRG.40925.69"; exon_number "5";
chr12	StringTie	exon	53715200	53715321	1000	-	.	gene_id "MSTRG.40925"; transcript_id "MSTRG.40925.69"; exon_number "6";
chr12	StringTie	exon	53715793	53716047	1000	-	.	gene_id "MSTRG.40925"; transcript_id "MSTRG.40925.69"; exon_number "7";
chr12	StringTie	exon	53716260	53716415	1000	-	.	gene_id "MSTRG.40925"; transcript_id "MSTRG.40925.69"; exon_number "8";
chr12	StringTie	exon	53719739	53719829	1000	-	.	gene_id "MSTRG.40925"; transcript_id "MSTRG.40925.69"; exon_number "9";
chr12	StringTie	exon	53721467	53721615	1000	-	.	gene_id "MSTRG.40925"; transcript_id "MSTRG.40925.69"; exon_number "10";
chr12	StringTie	exon	53722025	53722183	1000	-	.	gene_id "MSTRG.40925"; transcript_id "MSTRG.40925.69"; exon_number "11";
chr12	StringTie	exon	53723593	53723762	1000	-	.	gene_id "MSTRG.40925"; transcript_id "MSTRG.40925.69"; exon_number "12";
chr12	StringTie	exon	53724645	53724747	1000	-	.	gene_id "MSTRG.40925"; transcript_id "MSTRG.40925.69"; exon_number "13";
chr12	StringTie	exon	53725087	53725266	1000	-	.	gene_id "MSTRG.40925"; transcript_id "MSTRG.40925.69"; exon_number "14";
chr12	StringTie	exon	53725690	53725759	1000	-	.	gene_id "MSTRG.40925"; transcript_id "MSTRG.40925.69"; exon_number "15";
chr12	StringTie	exon	53727404	53727595	1000	-	.	gene_id "MSTRG.40925"; transcript_id "MSTRG.40925.69"; exon_number "16";
chr12	StringTie	transcript	53708336	53727788	1000	-	.	gene_id "MSTRG.40925"; transcript_id "MSTRG.40925.7";
chr12	StringTie	exon	53708336	53712121	1000	-	.	gene_id "MSTRG.40925"; transcript_id "MSTRG.40925.7"; exon_number "1";
chr12	StringTie	exon	53713100	53713206	1000	-	.	gene_id "MSTRG.40925"; transcript_id "MSTRG.40925.7"; exon_number "2";
chr12	StringTie	exon	53713701	53713900	1000	-	.	gene_id "MSTRG.40925"; transcript_id "MSTRG.40925.7"; exon_number "3";
chr12	StringTie	exon	53714133	53714241	1000	-	.	gene_id "MSTRG.40925"; transcript_id "MSTRG.40925.7"; exon_number "4";
chr12	StringTie	exon	53714598	53714693	1000	-	.	gene_id "MSTRG.40925"; transcript_id "MSTRG.40925.7"; exon_number "5";
chr12	StringTie	exon	53715200	53715321	1000	-	.	gene_id "MSTRG.40925"; transcript_id "MSTRG.40925.7"; exon_number "6";
chr12	StringTie	exon	53715793	53716047	1000	-	.	gene_id "MSTRG.40925"; transcript_id "MSTRG.40925.7"; exon_number "7";
chr12	StringTie	exon	53716260	53716415	1000	-	.	gene_id "MSTRG.40925"; transcript_id "MSTRG.40925.7"; exon_number "8";
chr12	StringTie	exon	53719739	53719829	1000	-	.	gene_id "MSTRG.40925"; transcript_id "MSTRG.40925.7"; exon_number "9";
chr12	StringTie	exon	53721467	53721615	1000	-	.	gene_id "MSTRG.40925"; transcript_id "MSTRG.40925.7"; exon_number "10";
chr12	StringTie	exon	53722025	53722183	1000	-	.	gene_id "MSTRG.40925"; transcript_id "MSTRG.40925.7"; exon_number "11";
chr12	StringTie	exon	53723593	53723783	1000	-	.	gene_id "MSTRG.40925"; transcript_id "MSTRG.40925.7"; exon_number "12";
chr12	StringTie	exon	53724645	53724747	1000	-	.	gene_id "MSTRG.40925"; transcript_id "MSTRG.40925.7"; exon_number "13";
chr12	StringTie	exon	53725087	53725266	1000	-	.	gene_id "MSTRG.40925"; transcript_id "MSTRG.40925.7"; exon_number "14";
chr12	StringTie	exon	53725690	53725759	1000	-	.	gene_id "MSTRG.40925"; transcript_id "MSTRG.40925.7"; exon_number "15";
chr12	StringTie	exon	53727404	53727788	1000	-	.	gene_id "MSTRG.40925"; transcript_id "MSTRG.40925.7"; exon_number "16";
chr12	StringTie	transcript	53708521	53719829	1000	-	.	gene_id "MSTRG.40925"; transcript_id "MSTRG.40925.70";
chr12	StringTie	exon	53708521	53712121	1000	-	.	gene_id "MSTRG.40925"; transcript_id "MSTRG.40925.70"; exon_number "1";
chr12	StringTie	exon	53713100	53713206	1000	-	.	gene_id "MSTRG.40925"; transcript_id "MSTRG.40925.70"; exon_number "2";
chr12	StringTie	exon	53713701	53713900	1000	-	.	gene_id "MSTRG.40925"; transcript_id "MSTRG.40925.70"; exon_number "3";
chr12	StringTie	exon	53714065	53714241	1000	-	.	gene_id "MSTRG.40925"; transcript_id "MSTRG.40925.70"; exon_number "4";
chr12	StringTie	exon	53714598	53714687	1000	-	.	gene_id "MSTRG.40925"; transcript_id "MSTRG.40925.70"; exon_number "5";
chr12	StringTie	exon	53715200	53715321	1000	-	.	gene_id "MSTRG.40925"; transcript_id "MSTRG.40925.70"; exon_number "6";
chr12	StringTie	exon	53715793	53716047	1000	-	.	gene_id "MSTRG.40925"; transcript_id "MSTRG.40925.70"; exon_number "7";
chr12	StringTie	exon	53716260	53716415	1000	-	.	gene_id "MSTRG.40925"; transcript_id "MSTRG.40925.70"; exon_number "8";
chr12	StringTie	exon	53719739	53719829	1000	-	.	gene_id "MSTRG.40925"; transcript_id "MSTRG.40925.70"; exon_number "9";
chr12	StringTie	transcript	53708521	53727468	1000	-	.	gene_id "MSTRG.40925"; transcript_id "MSTRG.40925.71";
chr12	StringTie	exon	53708521	53712121	1000	-	.	gene_id "MSTRG.40925"; transcript_id "MSTRG.40925.71"; exon_number "1";
chr12	StringTie	exon	53712775	53712846	1000	-	.	gene_id "MSTRG.40925"; transcript_id "MSTRG.40925.71"; exon_number "2";
chr12	StringTie	exon	53713100	53713206	1000	-	.	gene_id "MSTRG.40925"; transcript_id "MSTRG.40925.71"; exon_number "3";
chr12	StringTie	exon	53713701	53714241	1000	-	.	gene_id "MSTRG.40925"; transcript_id "MSTRG.40925.71"; exon_number "4";
chr12	StringTie	exon	53714598	53714687	1000	-	.	gene_id "MSTRG.40925"; transcript_id "MSTRG.40925.71"; exon_number "5";
chr12	StringTie	exon	53715200	53715321	1000	-	.	gene_id "MSTRG.40925"; transcript_id "MSTRG.40925.71"; exon_number "6";
chr12	StringTie	exon	53715793	53716047	1000	-	.	gene_id "MSTRG.40925"; transcript_id "MSTRG.40925.71"; exon_number "7";
chr12	StringTie	exon	53716260	53716415	1000	-	.	gene_id "MSTRG.40925"; transcript_id "MSTRG.40925.71"; exon_number "8";
chr12	StringTie	exon	53719739	53719829	1000	-	.	gene_id "MSTRG.40925"; transcript_id "MSTRG.40925.71"; exon_number "9";
chr12	StringTie	exon	53721467	53721615	1000	-	.	gene_id "MSTRG.40925"; transcript_id "MSTRG.40925.71"; exon_number "10";
chr12	StringTie	exon	53722025	53722183	1000	-	.	gene_id "MSTRG.40925"; transcript_id "MSTRG.40925.71"; exon_number "11";
chr12	StringTie	exon	53723593	53723783	1000	-	.	gene_id "MSTRG.40925"; transcript_id "MSTRG.40925.71"; exon_number "12";
chr12	StringTie	exon	53724645	53724747	1000	-	.	gene_id "MSTRG.40925"; transcript_id "MSTRG.40925.71"; exon_number "13";
chr12	StringTie	exon	53725087	53725258	1000	-	.	gene_id "MSTRG.40925"; transcript_id "MSTRG.40925.71"; exon_number "14";
chr12	StringTie	exon	53727404	53727468	1000	-	.	gene_id "MSTRG.40925"; transcript_id "MSTRG.40925.71"; exon_number "15";
chr12	StringTie	transcript	53708521	53727719	1000	-	.	gene_id "MSTRG.40925"; transcript_id "MSTRG.40925.72";
chr12	StringTie	exon	53708521	53711195	1000	-	.	gene_id "MSTRG.40925"; transcript_id "MSTRG.40925.72"; exon_number "1";
chr12	StringTie	exon	53711231	53712121	1000	-	.	gene_id "MSTRG.40925"; transcript_id "MSTRG.40925.72"; exon_number "2";
chr12	StringTie	exon	53712775	53712846	1000	-	.	gene_id "MSTRG.40925"; transcript_id "MSTRG.40925.72"; exon_number "3";
chr12	StringTie	exon	53713100	53713206	1000	-	.	gene_id "MSTRG.40925"; transcript_id "MSTRG.40925.72"; exon_number "4";
chr12	StringTie	exon	53713701	53713900	1000	-	.	gene_id "MSTRG.40925"; transcript_id "MSTRG.40925.72"; exon_number "5";
chr12	StringTie	exon	53714133	53714241	1000	-	.	gene_id "MSTRG.40925"; transcript_id "MSTRG.40925.72"; exon_number "6";
chr12	StringTie	exon	53714598	53714693	1000	-	.	gene_id "MSTRG.40925"; transcript_id "MSTRG.40925.72"; exon_number "7";
chr12	StringTie	exon	53715200	53715321	1000	-	.	gene_id "MSTRG.40925"; transcript_id "MSTRG.40925.72"; exon_number "8";
chr12	StringTie	exon	53715793	53716047	1000	-	.	gene_id "MSTRG.40925"; transcript_id "MSTRG.40925.72"; exon_number "9";
chr12	StringTie	exon	53716260	53716415	1000	-	.	gene_id "MSTRG.40925"; transcript_id "MSTRG.40925.72"; exon_number "10";
chr12	StringTie	exon	53719739	53719829	1000	-	.	gene_id "MSTRG.40925"; transcript_id "MSTRG.40925.72"; exon_number "11";
chr12	StringTie	exon	53721467	53721615	1000	-	.	gene_id "MSTRG.40925"; transcript_id "MSTRG.40925.72"; exon_number "12";
chr12	StringTie	exon	53722025	53722183	1000	-	.	gene_id "MSTRG.40925"; transcript_id "MSTRG.40925.72"; exon_number "13";
chr12	StringTie	exon	53723593	53723762	1000	-	.	gene_id "MSTRG.40925"; transcript_id "MSTRG.40925.72"; exon_number "14";
chr12	StringTie	exon	53724645	53724747	1000	-	.	gene_id "MSTRG.40925"; transcript_id "MSTRG.40925.72"; exon_number "15";
chr12	StringTie	exon	53725087	53725266	1000	-	.	gene_id "MSTRG.40925"; transcript_id "MSTRG.40925.72"; exon_number "16";
chr12	StringTie	exon	53725690	53725759	1000	-	.	gene_id "MSTRG.40925"; transcript_id "MSTRG.40925.72"; exon_number "17";
chr12	StringTie	exon	53727404	53727719	1000	-	.	gene_id "MSTRG.40925"; transcript_id "MSTRG.40925.72"; exon_number "18";
chr12	StringTie	transcript	53708522	53727919	1000	-	.	gene_id "MSTRG.40925"; transcript_id "MSTRG.40925.73";
chr12	StringTie	exon	53708522	53712121	1000	-	.	gene_id "MSTRG.40925"; transcript_id "MSTRG.40925.73"; exon_number "1";
chr12	StringTie	exon	53713100	53713206	1000	-	.	gene_id "MSTRG.40925"; transcript_id "MSTRG.40925.73"; exon_number "2";
chr12	StringTie	exon	53713701	53713900	1000	-	.	gene_id "MSTRG.40925"; transcript_id "MSTRG.40925.73"; exon_number "3";
chr12	StringTie	exon	53714133	53714241	1000	-	.	gene_id "MSTRG.40925"; transcript_id "MSTRG.40925.73"; exon_number "4";
chr12	StringTie	exon	53714598	53714687	1000	-	.	gene_id "MSTRG.40925"; transcript_id "MSTRG.40925.73"; exon_number "5";
chr12	StringTie	exon	53715200	53715321	1000	-	.	gene_id "MSTRG.40925"; transcript_id "MSTRG.40925.73"; exon_number "6";
chr12	StringTie	exon	53715793	53716047	1000	-	.	gene_id "MSTRG.40925"; transcript_id "MSTRG.40925.73"; exon_number "7";
chr12	StringTie	exon	53716260	53716415	1000	-	.	gene_id "MSTRG.40925"; transcript_id "MSTRG.40925.73"; exon_number "8";
chr12	StringTie	exon	53719739	53719829	1000	-	.	gene_id "MSTRG.40925"; transcript_id "MSTRG.40925.73"; exon_number "9";
chr12	StringTie	exon	53721467	53721615	1000	-	.	gene_id "MSTRG.40925"; transcript_id "MSTRG.40925.73"; exon_number "10";
chr12	StringTie	exon	53722025	53722183	1000	-	.	gene_id "MSTRG.40925"; transcript_id "MSTRG.40925.73"; exon_number "11";
chr12	StringTie	exon	53723593	53723783	1000	-	.	gene_id "MSTRG.40925"; transcript_id "MSTRG.40925.73"; exon_number "12";
chr12	StringTie	exon	53724645	53724747	1000	-	.	gene_id "MSTRG.40925"; transcript_id "MSTRG.40925.73"; exon_number "13";
chr12	StringTie	exon	53725087	53725263	1000	-	.	gene_id "MSTRG.40925"; transcript_id "MSTRG.40925.73"; exon_number "14";
chr12	StringTie	exon	53727404	53727919	1000	-	.	gene_id "MSTRG.40925"; transcript_id "MSTRG.40925.73"; exon_number "15";
chr12	StringTie	transcript	53708522	53727751	1000	-	.	gene_id "MSTRG.40925"; transcript_id "MSTRG.40925.74";
chr12	StringTie	exon	53708522	53712846	1000	-	.	gene_id "MSTRG.40925"; transcript_id "MSTRG.40925.74"; exon_number "1";
chr12	StringTie	exon	53713100	53713206	1000	-	.	gene_id "MSTRG.40925"; transcript_id "MSTRG.40925.74"; exon_number "2";
chr12	StringTie	exon	53713701	53714241	1000	-	.	gene_id "MSTRG.40925"; transcript_id "MSTRG.40925.74"; exon_number "3";
chr12	StringTie	exon	53714598	53714693	1000	-	.	gene_id "MSTRG.40925"; transcript_id "MSTRG.40925.74"; exon_number "4";
chr12	StringTie	exon	53715200	53715325	1000	-	.	gene_id "MSTRG.40925"; transcript_id "MSTRG.40925.74"; exon_number "5";
chr12	StringTie	exon	53715793	53716047	1000	-	.	gene_id "MSTRG.40925"; transcript_id "MSTRG.40925.74"; exon_number "6";
chr12	StringTie	exon	53716260	53716415	1000	-	.	gene_id "MSTRG.40925"; transcript_id "MSTRG.40925.74"; exon_number "7";
chr12	StringTie	exon	53719739	53720011	1000	-	.	gene_id "MSTRG.40925"; transcript_id "MSTRG.40925.74"; exon_number "8";
chr12	StringTie	exon	53721467	53721615	1000	-	.	gene_id "MSTRG.40925"; transcript_id "MSTRG.40925.74"; exon_number "9";
chr12	StringTie	exon	53722025	53722183	1000	-	.	gene_id "MSTRG.40925"; transcript_id "MSTRG.40925.74"; exon_number "10";
chr12	StringTie	exon	53723593	53723783	1000	-	.	gene_id "MSTRG.40925"; transcript_id "MSTRG.40925.74"; exon_number "11";
chr12	StringTie	exon	53724645	53724747	1000	-	.	gene_id "MSTRG.40925"; transcript_id "MSTRG.40925.74"; exon_number "12";
chr12	StringTie	exon	53725087	53725266	1000	-	.	gene_id "MSTRG.40925"; transcript_id "MSTRG.40925.74"; exon_number "13";
chr12	StringTie	exon	53727404	53727751	1000	-	.	gene_id "MSTRG.40925"; transcript_id "MSTRG.40925.74"; exon_number "14";
chr12	StringTie	transcript	53708522	53727587	1000	-	.	gene_id "MSTRG.40925"; transcript_id "MSTRG.40925.75";
chr12	StringTie	exon	53708522	53712110	1000	-	.	gene_id "MSTRG.40925"; transcript_id "MSTRG.40925.75"; exon_number "1";
chr12	StringTie	exon	53713100	53713206	1000	-	.	gene_id "MSTRG.40925"; transcript_id "MSTRG.40925.75"; exon_number "2";
chr12	StringTie	exon	53713701	53714241	1000	-	.	gene_id "MSTRG.40925"; transcript_id "MSTRG.40925.75"; exon_number "3";
chr12	StringTie	exon	53714598	53714693	1000	-	.	gene_id "MSTRG.40925"; transcript_id "MSTRG.40925.75"; exon_number "4";
chr12	StringTie	exon	53715200	53715325	1000	-	.	gene_id "MSTRG.40925"; transcript_id "MSTRG.40925.75"; exon_number "5";
chr12	StringTie	exon	53715793	53716047	1000	-	.	gene_id "MSTRG.40925"; transcript_id "MSTRG.40925.75"; exon_number "6";
chr12	StringTie	exon	53716260	53716415	1000	-	.	gene_id "MSTRG.40925"; transcript_id "MSTRG.40925.75"; exon_number "7";
chr12	StringTie	exon	53719739	53719829	1000	-	.	gene_id "MSTRG.40925"; transcript_id "MSTRG.40925.75"; exon_number "8";
chr12	StringTie	exon	53721467	53721615	1000	-	.	gene_id "MSTRG.40925"; transcript_id "MSTRG.40925.75"; exon_number "9";
chr12	StringTie	exon	53722025	53722183	1000	-	.	gene_id "MSTRG.40925"; transcript_id "MSTRG.40925.75"; exon_number "10";
chr12	StringTie	exon	53723593	53723783	1000	-	.	gene_id "MSTRG.40925"; transcript_id "MSTRG.40925.75"; exon_number "11";
chr12	StringTie	exon	53724645	53724747	1000	-	.	gene_id "MSTRG.40925"; transcript_id "MSTRG.40925.75"; exon_number "12";
chr12	StringTie	exon	53725087	53725266	1000	-	.	gene_id "MSTRG.40925"; transcript_id "MSTRG.40925.75"; exon_number "13";
chr12	StringTie	exon	53727404	53727587	1000	-	.	gene_id "MSTRG.40925"; transcript_id "MSTRG.40925.75"; exon_number "14";
chr12	StringTie	transcript	53708522	53727516	1000	-	.	gene_id "MSTRG.40925"; transcript_id "MSTRG.40925.76";
chr12	StringTie	exon	53708522	53712121	1000	-	.	gene_id "MSTRG.40925"; transcript_id "MSTRG.40925.76"; exon_number "1";
chr12	StringTie	exon	53713100	53713206	1000	-	.	gene_id "MSTRG.40925"; transcript_id "MSTRG.40925.76"; exon_number "2";
chr12	StringTie	exon	53713701	53713900	1000	-	.	gene_id "MSTRG.40925"; transcript_id "MSTRG.40925.76"; exon_number "3";
chr12	StringTie	exon	53714133	53714241	1000	-	.	gene_id "MSTRG.40925"; transcript_id "MSTRG.40925.76"; exon_number "4";
chr12	StringTie	exon	53714598	53714693	1000	-	.	gene_id "MSTRG.40925"; transcript_id "MSTRG.40925.76"; exon_number "5";
chr12	StringTie	exon	53715200	53715321	1000	-	.	gene_id "MSTRG.40925"; transcript_id "MSTRG.40925.76"; exon_number "6";
chr12	StringTie	exon	53715793	53716047	1000	-	.	gene_id "MSTRG.40925"; transcript_id "MSTRG.40925.76"; exon_number "7";
chr12	StringTie	exon	53716260	53716415	1000	-	.	gene_id "MSTRG.40925"; transcript_id "MSTRG.40925.76"; exon_number "8";
chr12	StringTie	exon	53719739	53719829	1000	-	.	gene_id "MSTRG.40925"; transcript_id "MSTRG.40925.76"; exon_number "9";
chr12	StringTie	exon	53721467	53721615	1000	-	.	gene_id "MSTRG.40925"; transcript_id "MSTRG.40925.76"; exon_number "10";
chr12	StringTie	exon	53722025	53722177	1000	-	.	gene_id "MSTRG.40925"; transcript_id "MSTRG.40925.76"; exon_number "11";
chr12	StringTie	exon	53723593	53723779	1000	-	.	gene_id "MSTRG.40925"; transcript_id "MSTRG.40925.76"; exon_number "12";
chr12	StringTie	exon	53724645	53724747	1000	-	.	gene_id "MSTRG.40925"; transcript_id "MSTRG.40925.76"; exon_number "13";
chr12	StringTie	exon	53725087	53725266	1000	-	.	gene_id "MSTRG.40925"; transcript_id "MSTRG.40925.76"; exon_number "14";
chr12	StringTie	exon	53727404	53727516	1000	-	.	gene_id "MSTRG.40925"; transcript_id "MSTRG.40925.76"; exon_number "15";
chr12	StringTie	transcript	53708522	53727735	1000	-	.	gene_id "MSTRG.40925"; transcript_id "MSTRG.40925.77";
chr12	StringTie	exon	53708522	53712121	1000	-	.	gene_id "MSTRG.40925"; transcript_id "MSTRG.40925.77"; exon_number "1";
chr12	StringTie	exon	53713100	53713206	1000	-	.	gene_id "MSTRG.40925"; transcript_id "MSTRG.40925.77"; exon_number "2";
chr12	StringTie	exon	53713701	53713900	1000	-	.	gene_id "MSTRG.40925"; transcript_id "MSTRG.40925.77"; exon_number "3";
chr12	StringTie	exon	53714133	53714241	1000	-	.	gene_id "MSTRG.40925"; transcript_id "MSTRG.40925.77"; exon_number "4";
chr12	StringTie	exon	53714598	53714693	1000	-	.	gene_id "MSTRG.40925"; transcript_id "MSTRG.40925.77"; exon_number "5";
chr12	StringTie	exon	53715200	53715321	1000	-	.	gene_id "MSTRG.40925"; transcript_id "MSTRG.40925.77"; exon_number "6";
chr12	StringTie	exon	53715793	53716047	1000	-	.	gene_id "MSTRG.40925"; transcript_id "MSTRG.40925.77"; exon_number "7";
chr12	StringTie	exon	53716260	53716415	1000	-	.	gene_id "MSTRG.40925"; transcript_id "MSTRG.40925.77"; exon_number "8";
chr12	StringTie	exon	53719739	53719829	1000	-	.	gene_id "MSTRG.40925"; transcript_id "MSTRG.40925.77"; exon_number "9";
chr12	StringTie	exon	53721467	53721615	1000	-	.	gene_id "MSTRG.40925"; transcript_id "MSTRG.40925.77"; exon_number "10";
chr12	StringTie	exon	53722025	53722183	1000	-	.	gene_id "MSTRG.40925"; transcript_id "MSTRG.40925.77"; exon_number "11";
chr12	StringTie	exon	53723593	53723762	1000	-	.	gene_id "MSTRG.40925"; transcript_id "MSTRG.40925.77"; exon_number "12";
chr12	StringTie	exon	53724645	53724747	1000	-	.	gene_id "MSTRG.40925"; transcript_id "MSTRG.40925.77"; exon_number "13";
chr12	StringTie	exon	53725087	53725266	1000	-	.	gene_id "MSTRG.40925"; transcript_id "MSTRG.40925.77"; exon_number "14";
chr12	StringTie	exon	53727404	53727735	1000	-	.	gene_id "MSTRG.40925"; transcript_id "MSTRG.40925.77"; exon_number "15";
chr12	StringTie	transcript	53708523	53727553	1000	-	.	gene_id "MSTRG.40925"; transcript_id "MSTRG.40925.78";
chr12	StringTie	exon	53708523	53712121	1000	-	.	gene_id "MSTRG.40925"; transcript_id "MSTRG.40925.78"; exon_number "1";
chr12	StringTie	exon	53713100	53713203	1000	-	.	gene_id "MSTRG.40925"; transcript_id "MSTRG.40925.78"; exon_number "2";
chr12	StringTie	exon	53713701	53713900	1000	-	.	gene_id "MSTRG.40925"; transcript_id "MSTRG.40925.78"; exon_number "3";
chr12	StringTie	exon	53714133	53714241	1000	-	.	gene_id "MSTRG.40925"; transcript_id "MSTRG.40925.78"; exon_number "4";
chr12	StringTie	exon	53714598	53714687	1000	-	.	gene_id "MSTRG.40925"; transcript_id "MSTRG.40925.78"; exon_number "5";
chr12	StringTie	exon	53715200	53715325	1000	-	.	gene_id "MSTRG.40925"; transcript_id "MSTRG.40925.78"; exon_number "6";
chr12	StringTie	exon	53715793	53716047	1000	-	.	gene_id "MSTRG.40925"; transcript_id "MSTRG.40925.78"; exon_number "7";
chr12	StringTie	exon	53716260	53716415	1000	-	.	gene_id "MSTRG.40925"; transcript_id "MSTRG.40925.78"; exon_number "8";
chr12	StringTie	exon	53719739	53719829	1000	-	.	gene_id "MSTRG.40925"; transcript_id "MSTRG.40925.78"; exon_number "9";
chr12	StringTie	exon	53721467	53721615	1000	-	.	gene_id "MSTRG.40925"; transcript_id "MSTRG.40925.78"; exon_number "10";
chr12	StringTie	exon	53722025	53722183	1000	-	.	gene_id "MSTRG.40925"; transcript_id "MSTRG.40925.78"; exon_number "11";
chr12	StringTie	exon	53723593	53723783	1000	-	.	gene_id "MSTRG.40925"; transcript_id "MSTRG.40925.78"; exon_number "12";
chr12	StringTie	exon	53724645	53724747	1000	-	.	gene_id "MSTRG.40925"; transcript_id "MSTRG.40925.78"; exon_number "13";
chr12	StringTie	exon	53725087	53725266	1000	-	.	gene_id "MSTRG.40925"; transcript_id "MSTRG.40925.78"; exon_number "14";
chr12	StringTie	exon	53727404	53727553	1000	-	.	gene_id "MSTRG.40925"; transcript_id "MSTRG.40925.78"; exon_number "15";
chr12	StringTie	transcript	53708523	53727727	1000	-	.	gene_id "MSTRG.40925"; transcript_id "MSTRG.40925.79";
chr12	StringTie	exon	53708523	53712121	1000	-	.	gene_id "MSTRG.40925"; transcript_id "MSTRG.40925.79"; exon_number "1";
chr12	StringTie	exon	53712775	53712846	1000	-	.	gene_id "MSTRG.40925"; transcript_id "MSTRG.40925.79"; exon_number "2";
chr12	StringTie	exon	53713100	53713206	1000	-	.	gene_id "MSTRG.40925"; transcript_id "MSTRG.40925.79"; exon_number "3";
chr12	StringTie	exon	53713701	53713900	1000	-	.	gene_id "MSTRG.40925"; transcript_id "MSTRG.40925.79"; exon_number "4";
chr12	StringTie	exon	53714133	53714241	1000	-	.	gene_id "MSTRG.40925"; transcript_id "MSTRG.40925.79"; exon_number "5";
chr12	StringTie	exon	53714598	53714693	1000	-	.	gene_id "MSTRG.40925"; transcript_id "MSTRG.40925.79"; exon_number "6";
chr12	StringTie	exon	53715200	53715325	1000	-	.	gene_id "MSTRG.40925"; transcript_id "MSTRG.40925.79"; exon_number "7";
chr12	StringTie	exon	53715793	53716047	1000	-	.	gene_id "MSTRG.40925"; transcript_id "MSTRG.40925.79"; exon_number "8";
chr12	StringTie	exon	53716260	53716415	1000	-	.	gene_id "MSTRG.40925"; transcript_id "MSTRG.40925.79"; exon_number "9";
chr12	StringTie	exon	53719739	53720011	1000	-	.	gene_id "MSTRG.40925"; transcript_id "MSTRG.40925.79"; exon_number "10";
chr12	StringTie	exon	53721467	53721615	1000	-	.	gene_id "MSTRG.40925"; transcript_id "MSTRG.40925.79"; exon_number "11";
chr12	StringTie	exon	53722025	53722183	1000	-	.	gene_id "MSTRG.40925"; transcript_id "MSTRG.40925.79"; exon_number "12";
chr12	StringTie	exon	53723593	53723783	1000	-	.	gene_id "MSTRG.40925"; transcript_id "MSTRG.40925.79"; exon_number "13";
chr12	StringTie	exon	53724645	53724747	1000	-	.	gene_id "MSTRG.40925"; transcript_id "MSTRG.40925.79"; exon_number "14";
chr12	StringTie	exon	53725087	53725266	1000	-	.	gene_id "MSTRG.40925"; transcript_id "MSTRG.40925.79"; exon_number "15";
chr12	StringTie	exon	53727404	53727727	1000	-	.	gene_id "MSTRG.40925"; transcript_id "MSTRG.40925.79"; exon_number "16";
chr12	StringTie	transcript	53708343	53727817	1000	-	.	gene_id "MSTRG.40925"; transcript_id "MSTRG.40925.8";
chr12	StringTie	exon	53708343	53712121	1000	-	.	gene_id "MSTRG.40925"; transcript_id "MSTRG.40925.8"; exon_number "1";
chr12	StringTie	exon	53713100	53713206	1000	-	.	gene_id "MSTRG.40925"; transcript_id "MSTRG.40925.8"; exon_number "2";
chr12	StringTie	exon	53713701	53713900	1000	-	.	gene_id "MSTRG.40925"; transcript_id "MSTRG.40925.8"; exon_number "3";
chr12	StringTie	exon	53714133	53714241	1000	-	.	gene_id "MSTRG.40925"; transcript_id "MSTRG.40925.8"; exon_number "4";
chr12	StringTie	exon	53714598	53714687	1000	-	.	gene_id "MSTRG.40925"; transcript_id "MSTRG.40925.8"; exon_number "5";
chr12	StringTie	exon	53715200	53715321	1000	-	.	gene_id "MSTRG.40925"; transcript_id "MSTRG.40925.8"; exon_number "6";
chr12	StringTie	exon	53715793	53716047	1000	-	.	gene_id "MSTRG.40925"; transcript_id "MSTRG.40925.8"; exon_number "7";
chr12	StringTie	exon	53716260	53716415	1000	-	.	gene_id "MSTRG.40925"; transcript_id "MSTRG.40925.8"; exon_number "8";
chr12	StringTie	exon	53719739	53719829	1000	-	.	gene_id "MSTRG.40925"; transcript_id "MSTRG.40925.8"; exon_number "9";
chr12	StringTie	exon	53721467	53721615	1000	-	.	gene_id "MSTRG.40925"; transcript_id "MSTRG.40925.8"; exon_number "10";
chr12	StringTie	exon	53722025	53722183	1000	-	.	gene_id "MSTRG.40925"; transcript_id "MSTRG.40925.8"; exon_number "11";
chr12	StringTie	exon	53723593	53723783	1000	-	.	gene_id "MSTRG.40925"; transcript_id "MSTRG.40925.8"; exon_number "12";
chr12	StringTie	exon	53724645	53724747	1000	-	.	gene_id "MSTRG.40925"; transcript_id "MSTRG.40925.8"; exon_number "13";
chr12	StringTie	exon	53725087	53725266	1000	-	.	gene_id "MSTRG.40925"; transcript_id "MSTRG.40925.8"; exon_number "14";
chr12	StringTie	exon	53727404	53727817	1000	-	.	gene_id "MSTRG.40925"; transcript_id "MSTRG.40925.8"; exon_number "15";
chr12	StringTie	transcript	53708524	53727786	1000	-	.	gene_id "MSTRG.40925"; transcript_id "MSTRG.40925.80";
chr12	StringTie	exon	53708524	53712559	1000	-	.	gene_id "MSTRG.40925"; transcript_id "MSTRG.40925.80"; exon_number "1";
chr12	StringTie	exon	53713100	53713206	1000	-	.	gene_id "MSTRG.40925"; transcript_id "MSTRG.40925.80"; exon_number "2";
chr12	StringTie	exon	53713701	53713900	1000	-	.	gene_id "MSTRG.40925"; transcript_id "MSTRG.40925.80"; exon_number "3";
chr12	StringTie	exon	53714133	53714241	1000	-	.	gene_id "MSTRG.40925"; transcript_id "MSTRG.40925.80"; exon_number "4";
chr12	StringTie	exon	53714598	53714687	1000	-	.	gene_id "MSTRG.40925"; transcript_id "MSTRG.40925.80"; exon_number "5";
chr12	StringTie	exon	53715200	53715325	1000	-	.	gene_id "MSTRG.40925"; transcript_id "MSTRG.40925.80"; exon_number "6";
chr12	StringTie	exon	53715793	53716047	1000	-	.	gene_id "MSTRG.40925"; transcript_id "MSTRG.40925.80"; exon_number "7";
chr12	StringTie	exon	53716260	53716415	1000	-	.	gene_id "MSTRG.40925"; transcript_id "MSTRG.40925.80"; exon_number "8";
chr12	StringTie	exon	53719739	53719829	1000	-	.	gene_id "MSTRG.40925"; transcript_id "MSTRG.40925.80"; exon_number "9";
chr12	StringTie	exon	53721467	53721615	1000	-	.	gene_id "MSTRG.40925"; transcript_id "MSTRG.40925.80"; exon_number "10";
chr12	StringTie	exon	53722025	53722183	1000	-	.	gene_id "MSTRG.40925"; transcript_id "MSTRG.40925.80"; exon_number "11";
chr12	StringTie	exon	53723593	53723783	1000	-	.	gene_id "MSTRG.40925"; transcript_id "MSTRG.40925.80"; exon_number "12";
chr12	StringTie	exon	53724645	53724747	1000	-	.	gene_id "MSTRG.40925"; transcript_id "MSTRG.40925.80"; exon_number "13";
chr12	StringTie	exon	53725087	53725266	1000	-	.	gene_id "MSTRG.40925"; transcript_id "MSTRG.40925.80"; exon_number "14";
chr12	StringTie	exon	53727404	53727786	1000	-	.	gene_id "MSTRG.40925"; transcript_id "MSTRG.40925.80"; exon_number "15";
chr12	StringTie	transcript	53708525	53727752	1000	-	.	gene_id "MSTRG.40925"; transcript_id "MSTRG.40925.81";
chr12	StringTie	exon	53708525	53712121	1000	-	.	gene_id "MSTRG.40925"; transcript_id "MSTRG.40925.81"; exon_number "1";
chr12	StringTie	exon	53713100	53713206	1000	-	.	gene_id "MSTRG.40925"; transcript_id "MSTRG.40925.81"; exon_number "2";
chr12	StringTie	exon	53713701	53713900	1000	-	.	gene_id "MSTRG.40925"; transcript_id "MSTRG.40925.81"; exon_number "3";
chr12	StringTie	exon	53714133	53714241	1000	-	.	gene_id "MSTRG.40925"; transcript_id "MSTRG.40925.81"; exon_number "4";
chr12	StringTie	exon	53714598	53714687	1000	-	.	gene_id "MSTRG.40925"; transcript_id "MSTRG.40925.81"; exon_number "5";
chr12	StringTie	exon	53715200	53715321	1000	-	.	gene_id "MSTRG.40925"; transcript_id "MSTRG.40925.81"; exon_number "6";
chr12	StringTie	exon	53715793	53716047	1000	-	.	gene_id "MSTRG.40925"; transcript_id "MSTRG.40925.81"; exon_number "7";
chr12	StringTie	exon	53716260	53716415	1000	-	.	gene_id "MSTRG.40925"; transcript_id "MSTRG.40925.81"; exon_number "8";
chr12	StringTie	exon	53719739	53719829	1000	-	.	gene_id "MSTRG.40925"; transcript_id "MSTRG.40925.81"; exon_number "9";
chr12	StringTie	exon	53721467	53721615	1000	-	.	gene_id "MSTRG.40925"; transcript_id "MSTRG.40925.81"; exon_number "10";
chr12	StringTie	exon	53722025	53722183	1000	-	.	gene_id "MSTRG.40925"; transcript_id "MSTRG.40925.81"; exon_number "11";
chr12	StringTie	exon	53723593	53723783	1000	-	.	gene_id "MSTRG.40925"; transcript_id "MSTRG.40925.81"; exon_number "12";
chr12	StringTie	exon	53724645	53724747	1000	-	.	gene_id "MSTRG.40925"; transcript_id "MSTRG.40925.81"; exon_number "13";
chr12	StringTie	exon	53725087	53725266	1000	-	.	gene_id "MSTRG.40925"; transcript_id "MSTRG.40925.81"; exon_number "14";
chr12	StringTie	exon	53725690	53725759	1000	-	.	gene_id "MSTRG.40925"; transcript_id "MSTRG.40925.81"; exon_number "15";
chr12	StringTie	exon	53727404	53727752	1000	-	.	gene_id "MSTRG.40925"; transcript_id "MSTRG.40925.81"; exon_number "16";
chr12	StringTie	transcript	53708525	53727705	1000	-	.	gene_id "MSTRG.40925"; transcript_id "MSTRG.40925.82";
chr12	StringTie	exon	53708525	53712121	1000	-	.	gene_id "MSTRG.40925"; transcript_id "MSTRG.40925.82"; exon_number "1";
chr12	StringTie	exon	53712775	53712846	1000	-	.	gene_id "MSTRG.40925"; transcript_id "MSTRG.40925.82"; exon_number "2";
chr12	StringTie	exon	53713100	53713206	1000	-	.	gene_id "MSTRG.40925"; transcript_id "MSTRG.40925.82"; exon_number "3";
chr12	StringTie	exon	53713701	53713900	1000	-	.	gene_id "MSTRG.40925"; transcript_id "MSTRG.40925.82"; exon_number "4";
chr12	StringTie	exon	53714133	53714241	1000	-	.	gene_id "MSTRG.40925"; transcript_id "MSTRG.40925.82"; exon_number "5";
chr12	StringTie	exon	53714598	53714693	1000	-	.	gene_id "MSTRG.40925"; transcript_id "MSTRG.40925.82"; exon_number "6";
chr12	StringTie	exon	53715200	53715325	1000	-	.	gene_id "MSTRG.40925"; transcript_id "MSTRG.40925.82"; exon_number "7";
chr12	StringTie	exon	53715793	53716047	1000	-	.	gene_id "MSTRG.40925"; transcript_id "MSTRG.40925.82"; exon_number "8";
chr12	StringTie	exon	53716260	53716415	1000	-	.	gene_id "MSTRG.40925"; transcript_id "MSTRG.40925.82"; exon_number "9";
chr12	StringTie	exon	53719739	53719829	1000	-	.	gene_id "MSTRG.40925"; transcript_id "MSTRG.40925.82"; exon_number "10";
chr12	StringTie	exon	53721467	53721615	1000	-	.	gene_id "MSTRG.40925"; transcript_id "MSTRG.40925.82"; exon_number "11";
chr12	StringTie	exon	53722025	53722183	1000	-	.	gene_id "MSTRG.40925"; transcript_id "MSTRG.40925.82"; exon_number "12";
chr12	StringTie	exon	53723593	53723762	1000	-	.	gene_id "MSTRG.40925"; transcript_id "MSTRG.40925.82"; exon_number "13";
chr12	StringTie	exon	53724645	53724747	1000	-	.	gene_id "MSTRG.40925"; transcript_id "MSTRG.40925.82"; exon_number "14";
chr12	StringTie	exon	53725087	53725266	1000	-	.	gene_id "MSTRG.40925"; transcript_id "MSTRG.40925.82"; exon_number "15";
chr12	StringTie	exon	53725690	53725759	1000	-	.	gene_id "MSTRG.40925"; transcript_id "MSTRG.40925.82"; exon_number "16";
chr12	StringTie	exon	53727404	53727705	1000	-	.	gene_id "MSTRG.40925"; transcript_id "MSTRG.40925.82"; exon_number "17";
chr12	StringTie	transcript	53708525	53725267	1000	-	.	gene_id "MSTRG.40925"; transcript_id "MSTRG.40925.83";
chr12	StringTie	exon	53708525	53713206	1000	-	.	gene_id "MSTRG.40925"; transcript_id "MSTRG.40925.83"; exon_number "1";
chr12	StringTie	exon	53713701	53714241	1000	-	.	gene_id "MSTRG.40925"; transcript_id "MSTRG.40925.83"; exon_number "2";
chr12	StringTie	exon	53714598	53714693	1000	-	.	gene_id "MSTRG.40925"; transcript_id "MSTRG.40925.83"; exon_number "3";
chr12	StringTie	exon	53715200	53715325	1000	-	.	gene_id "MSTRG.40925"; transcript_id "MSTRG.40925.83"; exon_number "4";
chr12	StringTie	exon	53715793	53716415	1000	-	.	gene_id "MSTRG.40925"; transcript_id "MSTRG.40925.83"; exon_number "5";
chr12	StringTie	exon	53719739	53719829	1000	-	.	gene_id "MSTRG.40925"; transcript_id "MSTRG.40925.83"; exon_number "6";
chr12	StringTie	exon	53721467	53721615	1000	-	.	gene_id "MSTRG.40925"; transcript_id "MSTRG.40925.83"; exon_number "7";
chr12	StringTie	exon	53722025	53722183	1000	-	.	gene_id "MSTRG.40925"; transcript_id "MSTRG.40925.83"; exon_number "8";
chr12	StringTie	exon	53722900	53722936	1000	-	.	gene_id "MSTRG.40925"; transcript_id "MSTRG.40925.83"; exon_number "9";
chr12	StringTie	exon	53723593	53723783	1000	-	.	gene_id "MSTRG.40925"; transcript_id "MSTRG.40925.83"; exon_number "10";
chr12	StringTie	exon	53724645	53724747	1000	-	.	gene_id "MSTRG.40925"; transcript_id "MSTRG.40925.83"; exon_number "11";
chr12	StringTie	exon	53725087	53725267	1000	-	.	gene_id "MSTRG.40925"; transcript_id "MSTRG.40925.83"; exon_number "12";
chr12	StringTie	transcript	53708525	53727721	1000	-	.	gene_id "MSTRG.40925"; transcript_id "MSTRG.40925.84";
chr12	StringTie	exon	53708525	53712121	1000	-	.	gene_id "MSTRG.40925"; transcript_id "MSTRG.40925.84"; exon_number "1";
chr12	StringTie	exon	53713100	53713203	1000	-	.	gene_id "MSTRG.40925"; transcript_id "MSTRG.40925.84"; exon_number "2";
chr12	StringTie	exon	53713701	53714241	1000	-	.	gene_id "MSTRG.40925"; transcript_id "MSTRG.40925.84"; exon_number "3";
chr12	StringTie	exon	53714598	53714687	1000	-	.	gene_id "MSTRG.40925"; transcript_id "MSTRG.40925.84"; exon_number "4";
chr12	StringTie	exon	53715200	53715321	1000	-	.	gene_id "MSTRG.40925"; transcript_id "MSTRG.40925.84"; exon_number "5";
chr12	StringTie	exon	53715793	53716047	1000	-	.	gene_id "MSTRG.40925"; transcript_id "MSTRG.40925.84"; exon_number "6";
chr12	StringTie	exon	53716260	53716415	1000	-	.	gene_id "MSTRG.40925"; transcript_id "MSTRG.40925.84"; exon_number "7";
chr12	StringTie	exon	53719739	53719829	1000	-	.	gene_id "MSTRG.40925"; transcript_id "MSTRG.40925.84"; exon_number "8";
chr12	StringTie	exon	53721467	53721615	1000	-	.	gene_id "MSTRG.40925"; transcript_id "MSTRG.40925.84"; exon_number "9";
chr12	StringTie	exon	53722032	53722183	1000	-	.	gene_id "MSTRG.40925"; transcript_id "MSTRG.40925.84"; exon_number "10";
chr12	StringTie	exon	53723593	53723783	1000	-	.	gene_id "MSTRG.40925"; transcript_id "MSTRG.40925.84"; exon_number "11";
chr12	StringTie	exon	53724645	53724747	1000	-	.	gene_id "MSTRG.40925"; transcript_id "MSTRG.40925.84"; exon_number "12";
chr12	StringTie	exon	53725087	53725266	1000	-	.	gene_id "MSTRG.40925"; transcript_id "MSTRG.40925.84"; exon_number "13";
chr12	StringTie	exon	53727404	53727721	1000	-	.	gene_id "MSTRG.40925"; transcript_id "MSTRG.40925.84"; exon_number "14";
chr12	StringTie	transcript	53708525	53726340	1000	-	.	gene_id "MSTRG.40925"; transcript_id "MSTRG.40925.85";
chr12	StringTie	exon	53708525	53712121	1000	-	.	gene_id "MSTRG.40925"; transcript_id "MSTRG.40925.85"; exon_number "1";
chr12	StringTie	exon	53712775	53712846	1000	-	.	gene_id "MSTRG.40925"; transcript_id "MSTRG.40925.85"; exon_number "2";
chr12	StringTie	exon	53713100	53713206	1000	-	.	gene_id "MSTRG.40925"; transcript_id "MSTRG.40925.85"; exon_number "3";
chr12	StringTie	exon	53713701	53713900	1000	-	.	gene_id "MSTRG.40925"; transcript_id "MSTRG.40925.85"; exon_number "4";
chr12	StringTie	exon	53714133	53714241	1000	-	.	gene_id "MSTRG.40925"; transcript_id "MSTRG.40925.85"; exon_number "5";
chr12	StringTie	exon	53714598	53714693	1000	-	.	gene_id "MSTRG.40925"; transcript_id "MSTRG.40925.85"; exon_number "6";
chr12	StringTie	exon	53715200	53715325	1000	-	.	gene_id "MSTRG.40925"; transcript_id "MSTRG.40925.85"; exon_number "7";
chr12	StringTie	exon	53715793	53716047	1000	-	.	gene_id "MSTRG.40925"; transcript_id "MSTRG.40925.85"; exon_number "8";
chr12	StringTie	exon	53716260	53716415	1000	-	.	gene_id "MSTRG.40925"; transcript_id "MSTRG.40925.85"; exon_number "9";
chr12	StringTie	exon	53719739	53719829	1000	-	.	gene_id "MSTRG.40925"; transcript_id "MSTRG.40925.85"; exon_number "10";
chr12	StringTie	exon	53721467	53721615	1000	-	.	gene_id "MSTRG.40925"; transcript_id "MSTRG.40925.85"; exon_number "11";
chr12	StringTie	exon	53722025	53722183	1000	-	.	gene_id "MSTRG.40925"; transcript_id "MSTRG.40925.85"; exon_number "12";
chr12	StringTie	exon	53723593	53723783	1000	-	.	gene_id "MSTRG.40925"; transcript_id "MSTRG.40925.85"; exon_number "13";
chr12	StringTie	exon	53724645	53724747	1000	-	.	gene_id "MSTRG.40925"; transcript_id "MSTRG.40925.85"; exon_number "14";
chr12	StringTie	exon	53725087	53725266	1000	-	.	gene_id "MSTRG.40925"; transcript_id "MSTRG.40925.85"; exon_number "15";
chr12	StringTie	exon	53725690	53725759	1000	-	.	gene_id "MSTRG.40925"; transcript_id "MSTRG.40925.85"; exon_number "16";
chr12	StringTie	exon	53726200	53726340	1000	-	.	gene_id "MSTRG.40925"; transcript_id "MSTRG.40925.85"; exon_number "17";
chr12	StringTie	transcript	53708526	53727535	1000	-	.	gene_id "MSTRG.40925"; transcript_id "MSTRG.40925.86";
chr12	StringTie	exon	53708526	53712121	1000	-	.	gene_id "MSTRG.40925"; transcript_id "MSTRG.40925.86"; exon_number "1";
chr12	StringTie	exon	53713100	53713206	1000	-	.	gene_id "MSTRG.40925"; transcript_id "MSTRG.40925.86"; exon_number "2";
chr12	StringTie	exon	53713701	53714241	1000	-	.	gene_id "MSTRG.40925"; transcript_id "MSTRG.40925.86"; exon_number "3";
chr12	StringTie	exon	53714598	53714687	1000	-	.	gene_id "MSTRG.40925"; transcript_id "MSTRG.40925.86"; exon_number "4";
chr12	StringTie	exon	53715200	53715321	1000	-	.	gene_id "MSTRG.40925"; transcript_id "MSTRG.40925.86"; exon_number "5";
chr12	StringTie	exon	53715793	53716047	1000	-	.	gene_id "MSTRG.40925"; transcript_id "MSTRG.40925.86"; exon_number "6";
chr12	StringTie	exon	53716260	53716415	1000	-	.	gene_id "MSTRG.40925"; transcript_id "MSTRG.40925.86"; exon_number "7";
chr12	StringTie	exon	53719739	53719829	1000	-	.	gene_id "MSTRG.40925"; transcript_id "MSTRG.40925.86"; exon_number "8";
chr12	StringTie	exon	53721467	53721615	1000	-	.	gene_id "MSTRG.40925"; transcript_id "MSTRG.40925.86"; exon_number "9";
chr12	StringTie	exon	53722025	53722183	1000	-	.	gene_id "MSTRG.40925"; transcript_id "MSTRG.40925.86"; exon_number "10";
chr12	StringTie	exon	53723593	53723762	1000	-	.	gene_id "MSTRG.40925"; transcript_id "MSTRG.40925.86"; exon_number "11";
chr12	StringTie	exon	53724645	53724747	1000	-	.	gene_id "MSTRG.40925"; transcript_id "MSTRG.40925.86"; exon_number "12";
chr12	StringTie	exon	53725087	53725266	1000	-	.	gene_id "MSTRG.40925"; transcript_id "MSTRG.40925.86"; exon_number "13";
chr12	StringTie	exon	53727404	53727535	1000	-	.	gene_id "MSTRG.40925"; transcript_id "MSTRG.40925.86"; exon_number "14";
chr12	StringTie	transcript	53708526	53727612	1000	-	.	gene_id "MSTRG.40925"; transcript_id "MSTRG.40925.87";
chr12	StringTie	exon	53708526	53712110	1000	-	.	gene_id "MSTRG.40925"; transcript_id "MSTRG.40925.87"; exon_number "1";
chr12	StringTie	exon	53713100	53713206	1000	-	.	gene_id "MSTRG.40925"; transcript_id "MSTRG.40925.87"; exon_number "2";
chr12	StringTie	exon	53713701	53714241	1000	-	.	gene_id "MSTRG.40925"; transcript_id "MSTRG.40925.87"; exon_number "3";
chr12	StringTie	exon	53714598	53714693	1000	-	.	gene_id "MSTRG.40925"; transcript_id "MSTRG.40925.87"; exon_number "4";
chr12	StringTie	exon	53715200	53715325	1000	-	.	gene_id "MSTRG.40925"; transcript_id "MSTRG.40925.87"; exon_number "5";
chr12	StringTie	exon	53715793	53716047	1000	-	.	gene_id "MSTRG.40925"; transcript_id "MSTRG.40925.87"; exon_number "6";
chr12	StringTie	exon	53716260	53716415	1000	-	.	gene_id "MSTRG.40925"; transcript_id "MSTRG.40925.87"; exon_number "7";
chr12	StringTie	exon	53719739	53720011	1000	-	.	gene_id "MSTRG.40925"; transcript_id "MSTRG.40925.87"; exon_number "8";
chr12	StringTie	exon	53721467	53721615	1000	-	.	gene_id "MSTRG.40925"; transcript_id "MSTRG.40925.87"; exon_number "9";
chr12	StringTie	exon	53722025	53722183	1000	-	.	gene_id "MSTRG.40925"; transcript_id "MSTRG.40925.87"; exon_number "10";
chr12	StringTie	exon	53723593	53723783	1000	-	.	gene_id "MSTRG.40925"; transcript_id "MSTRG.40925.87"; exon_number "11";
chr12	StringTie	exon	53724645	53724747	1000	-	.	gene_id "MSTRG.40925"; transcript_id "MSTRG.40925.87"; exon_number "12";
chr12	StringTie	exon	53725087	53725266	1000	-	.	gene_id "MSTRG.40925"; transcript_id "MSTRG.40925.87"; exon_number "13";
chr12	StringTie	exon	53725690	53725759	1000	-	.	gene_id "MSTRG.40925"; transcript_id "MSTRG.40925.87"; exon_number "14";
chr12	StringTie	exon	53727404	53727612	1000	-	.	gene_id "MSTRG.40925"; transcript_id "MSTRG.40925.87"; exon_number "15";
chr12	StringTie	transcript	53708526	53727511	1000	-	.	gene_id "MSTRG.40925"; transcript_id "MSTRG.40925.88";
chr12	StringTie	exon	53708526	53712121	1000	-	.	gene_id "MSTRG.40925"; transcript_id "MSTRG.40925.88"; exon_number "1";
chr12	StringTie	exon	53712775	53712846	1000	-	.	gene_id "MSTRG.40925"; transcript_id "MSTRG.40925.88"; exon_number "2";
chr12	StringTie	exon	53713100	53713206	1000	-	.	gene_id "MSTRG.40925"; transcript_id "MSTRG.40925.88"; exon_number "3";
chr12	StringTie	exon	53713701	53714241	1000	-	.	gene_id "MSTRG.40925"; transcript_id "MSTRG.40925.88"; exon_number "4";
chr12	StringTie	exon	53714598	53714687	1000	-	.	gene_id "MSTRG.40925"; transcript_id "MSTRG.40925.88"; exon_number "5";
chr12	StringTie	exon	53715200	53715321	1000	-	.	gene_id "MSTRG.40925"; transcript_id "MSTRG.40925.88"; exon_number "6";
chr12	StringTie	exon	53715793	53715881	1000	-	.	gene_id "MSTRG.40925"; transcript_id "MSTRG.40925.88"; exon_number "7";
chr12	StringTie	exon	53715913	53716047	1000	-	.	gene_id "MSTRG.40925"; transcript_id "MSTRG.40925.88"; exon_number "8";
chr12	StringTie	exon	53716260	53716415	1000	-	.	gene_id "MSTRG.40925"; transcript_id "MSTRG.40925.88"; exon_number "9";
chr12	StringTie	exon	53719739	53719829	1000	-	.	gene_id "MSTRG.40925"; transcript_id "MSTRG.40925.88"; exon_number "10";
chr12	StringTie	exon	53721467	53721615	1000	-	.	gene_id "MSTRG.40925"; transcript_id "MSTRG.40925.88"; exon_number "11";
chr12	StringTie	exon	53722025	53722183	1000	-	.	gene_id "MSTRG.40925"; transcript_id "MSTRG.40925.88"; exon_number "12";
chr12	StringTie	exon	53723593	53723779	1000	-	.	gene_id "MSTRG.40925"; transcript_id "MSTRG.40925.88"; exon_number "13";
chr12	StringTie	exon	53724645	53724747	1000	-	.	gene_id "MSTRG.40925"; transcript_id "MSTRG.40925.88"; exon_number "14";
chr12	StringTie	exon	53725087	53725263	1000	-	.	gene_id "MSTRG.40925"; transcript_id "MSTRG.40925.88"; exon_number "15";
chr12	StringTie	exon	53727404	53727511	1000	-	.	gene_id "MSTRG.40925"; transcript_id "MSTRG.40925.88"; exon_number "16";
chr12	StringTie	transcript	53708526	53726334	1000	-	.	gene_id "MSTRG.40925"; transcript_id "MSTRG.40925.89";
chr12	StringTie	exon	53708526	53712121	1000	-	.	gene_id "MSTRG.40925"; transcript_id "MSTRG.40925.89"; exon_number "1";
chr12	StringTie	exon	53713100	53713206	1000	-	.	gene_id "MSTRG.40925"; transcript_id "MSTRG.40925.89"; exon_number "2";
chr12	StringTie	exon	53713701	53713900	1000	-	.	gene_id "MSTRG.40925"; transcript_id "MSTRG.40925.89"; exon_number "3";
chr12	StringTie	exon	53714133	53714241	1000	-	.	gene_id "MSTRG.40925"; transcript_id "MSTRG.40925.89"; exon_number "4";
chr12	StringTie	exon	53714598	53714687	1000	-	.	gene_id "MSTRG.40925"; transcript_id "MSTRG.40925.89"; exon_number "5";
chr12	StringTie	exon	53715200	53715325	1000	-	.	gene_id "MSTRG.40925"; transcript_id "MSTRG.40925.89"; exon_number "6";
chr12	StringTie	exon	53715793	53716047	1000	-	.	gene_id "MSTRG.40925"; transcript_id "MSTRG.40925.89"; exon_number "7";
chr12	StringTie	exon	53716260	53716415	1000	-	.	gene_id "MSTRG.40925"; transcript_id "MSTRG.40925.89"; exon_number "8";
chr12	StringTie	exon	53719739	53719829	1000	-	.	gene_id "MSTRG.40925"; transcript_id "MSTRG.40925.89"; exon_number "9";
chr12	StringTie	exon	53721467	53721615	1000	-	.	gene_id "MSTRG.40925"; transcript_id "MSTRG.40925.89"; exon_number "10";
chr12	StringTie	exon	53722025	53722183	1000	-	.	gene_id "MSTRG.40925"; transcript_id "MSTRG.40925.89"; exon_number "11";
chr12	StringTie	exon	53723593	53723779	1000	-	.	gene_id "MSTRG.40925"; transcript_id "MSTRG.40925.89"; exon_number "12";
chr12	StringTie	exon	53724645	53724747	1000	-	.	gene_id "MSTRG.40925"; transcript_id "MSTRG.40925.89"; exon_number "13";
chr12	StringTie	exon	53725087	53725266	1000	-	.	gene_id "MSTRG.40925"; transcript_id "MSTRG.40925.89"; exon_number "14";
chr12	StringTie	exon	53725690	53725759	1000	-	.	gene_id "MSTRG.40925"; transcript_id "MSTRG.40925.89"; exon_number "15";
chr12	StringTie	exon	53726244	53726334	1000	-	.	gene_id "MSTRG.40925"; transcript_id "MSTRG.40925.89"; exon_number "16";
chr12	StringTie	transcript	53708400	53756872	1000	-	.	gene_id "MSTRG.40925"; transcript_id "MSTRG.40925.9";
chr12	StringTie	exon	53708400	53712121	1000	-	.	gene_id "MSTRG.40925"; transcript_id "MSTRG.40925.9"; exon_number "1";
chr12	StringTie	exon	53712775	53712846	1000	-	.	gene_id "MSTRG.40925"; transcript_id "MSTRG.40925.9"; exon_number "2";
chr12	StringTie	exon	53713100	53713206	1000	-	.	gene_id "MSTRG.40925"; transcript_id "MSTRG.40925.9"; exon_number "3";
chr12	StringTie	exon	53713701	53713900	1000	-	.	gene_id "MSTRG.40925"; transcript_id "MSTRG.40925.9"; exon_number "4";
chr12	StringTie	exon	53714133	53714241	1000	-	.	gene_id "MSTRG.40925"; transcript_id "MSTRG.40925.9"; exon_number "5";
chr12	StringTie	exon	53714598	53714693	1000	-	.	gene_id "MSTRG.40925"; transcript_id "MSTRG.40925.9"; exon_number "6";
chr12	StringTie	exon	53715200	53715325	1000	-	.	gene_id "MSTRG.40925"; transcript_id "MSTRG.40925.9"; exon_number "7";
chr12	StringTie	exon	53715793	53716047	1000	-	.	gene_id "MSTRG.40925"; transcript_id "MSTRG.40925.9"; exon_number "8";
chr12	StringTie	exon	53716260	53716415	1000	-	.	gene_id "MSTRG.40925"; transcript_id "MSTRG.40925.9"; exon_number "9";
chr12	StringTie	exon	53719739	53719829	1000	-	.	gene_id "MSTRG.40925"; transcript_id "MSTRG.40925.9"; exon_number "10";
chr12	StringTie	exon	53721467	53721615	1000	-	.	gene_id "MSTRG.40925"; transcript_id "MSTRG.40925.9"; exon_number "11";
chr12	StringTie	exon	53722025	53722183	1000	-	.	gene_id "MSTRG.40925"; transcript_id "MSTRG.40925.9"; exon_number "12";
chr12	StringTie	exon	53723593	53723783	1000	-	.	gene_id "MSTRG.40925"; transcript_id "MSTRG.40925.9"; exon_number "13";
chr12	StringTie	exon	53724645	53724747	1000	-	.	gene_id "MSTRG.40925"; transcript_id "MSTRG.40925.9"; exon_number "14";
chr12	StringTie	exon	53725087	53725266	1000	-	.	gene_id "MSTRG.40925"; transcript_id "MSTRG.40925.9"; exon_number "15";
chr12	StringTie	exon	53727404	53727651	1000	-	.	gene_id "MSTRG.40925"; transcript_id "MSTRG.40925.9"; exon_number "16";
chr12	StringTie	exon	53746708	53746848	1000	-	.	gene_id "MSTRG.40925"; transcript_id "MSTRG.40925.9"; exon_number "17";
chr12	StringTie	exon	53756814	53756872	1000	-	.	gene_id "MSTRG.40925"; transcript_id "MSTRG.40925.9"; exon_number "18";
chr12	StringTie	transcript	53708527	53727517	1000	-	.	gene_id "MSTRG.40925"; transcript_id "MSTRG.40925.90";
chr12	StringTie	exon	53708527	53712121	1000	-	.	gene_id "MSTRG.40925"; transcript_id "MSTRG.40925.90"; exon_number "1";
chr12	StringTie	exon	53712775	53712846	1000	-	.	gene_id "MSTRG.40925"; transcript_id "MSTRG.40925.90"; exon_number "2";
chr12	StringTie	exon	53713100	53713206	1000	-	.	gene_id "MSTRG.40925"; transcript_id "MSTRG.40925.90"; exon_number "3";
chr12	StringTie	exon	53713701	53713900	1000	-	.	gene_id "MSTRG.40925"; transcript_id "MSTRG.40925.90"; exon_number "4";
chr12	StringTie	exon	53714133	53714241	1000	-	.	gene_id "MSTRG.40925"; transcript_id "MSTRG.40925.90"; exon_number "5";
chr12	StringTie	exon	53714598	53714693	1000	-	.	gene_id "MSTRG.40925"; transcript_id "MSTRG.40925.90"; exon_number "6";
chr12	StringTie	exon	53715200	53715325	1000	-	.	gene_id "MSTRG.40925"; transcript_id "MSTRG.40925.90"; exon_number "7";
chr12	StringTie	exon	53715793	53716047	1000	-	.	gene_id "MSTRG.40925"; transcript_id "MSTRG.40925.90"; exon_number "8";
chr12	StringTie	exon	53716260	53716415	1000	-	.	gene_id "MSTRG.40925"; transcript_id "MSTRG.40925.90"; exon_number "9";
chr12	StringTie	exon	53719739	53719829	1000	-	.	gene_id "MSTRG.40925"; transcript_id "MSTRG.40925.90"; exon_number "10";
chr12	StringTie	exon	53721467	53721615	1000	-	.	gene_id "MSTRG.40925"; transcript_id "MSTRG.40925.90"; exon_number "11";
chr12	StringTie	exon	53722025	53722183	1000	-	.	gene_id "MSTRG.40925"; transcript_id "MSTRG.40925.90"; exon_number "12";
chr12	StringTie	exon	53723593	53723762	1000	-	.	gene_id "MSTRG.40925"; transcript_id "MSTRG.40925.90"; exon_number "13";
chr12	StringTie	exon	53724645	53724747	1000	-	.	gene_id "MSTRG.40925"; transcript_id "MSTRG.40925.90"; exon_number "14";
chr12	StringTie	exon	53725087	53725266	1000	-	.	gene_id "MSTRG.40925"; transcript_id "MSTRG.40925.90"; exon_number "15";
chr12	StringTie	exon	53727404	53727517	1000	-	.	gene_id "MSTRG.40925"; transcript_id "MSTRG.40925.90"; exon_number "16";
chr12	StringTie	transcript	53708527	53727553	1000	-	.	gene_id "MSTRG.40925"; transcript_id "MSTRG.40925.91";
chr12	StringTie	exon	53708527	53712121	1000	-	.	gene_id "MSTRG.40925"; transcript_id "MSTRG.40925.91"; exon_number "1";
chr12	StringTie	exon	53712775	53712846	1000	-	.	gene_id "MSTRG.40925"; transcript_id "MSTRG.40925.91"; exon_number "2";
chr12	StringTie	exon	53713100	53713206	1000	-	.	gene_id "MSTRG.40925"; transcript_id "MSTRG.40925.91"; exon_number "3";
chr12	StringTie	exon	53713701	53713900	1000	-	.	gene_id "MSTRG.40925"; transcript_id "MSTRG.40925.91"; exon_number "4";
chr12	StringTie	exon	53714133	53714241	1000	-	.	gene_id "MSTRG.40925"; transcript_id "MSTRG.40925.91"; exon_number "5";
chr12	StringTie	exon	53714598	53714687	1000	-	.	gene_id "MSTRG.40925"; transcript_id "MSTRG.40925.91"; exon_number "6";
chr12	StringTie	exon	53715200	53715325	1000	-	.	gene_id "MSTRG.40925"; transcript_id "MSTRG.40925.91"; exon_number "7";
chr12	StringTie	exon	53715793	53716047	1000	-	.	gene_id "MSTRG.40925"; transcript_id "MSTRG.40925.91"; exon_number "8";
chr12	StringTie	exon	53716260	53716415	1000	-	.	gene_id "MSTRG.40925"; transcript_id "MSTRG.40925.91"; exon_number "9";
chr12	StringTie	exon	53719739	53719829	1000	-	.	gene_id "MSTRG.40925"; transcript_id "MSTRG.40925.91"; exon_number "10";
chr12	StringTie	exon	53721467	53721615	1000	-	.	gene_id "MSTRG.40925"; transcript_id "MSTRG.40925.91"; exon_number "11";
chr12	StringTie	exon	53722025	53722177	1000	-	.	gene_id "MSTRG.40925"; transcript_id "MSTRG.40925.91"; exon_number "12";
chr12	StringTie	exon	53723593	53723783	1000	-	.	gene_id "MSTRG.40925"; transcript_id "MSTRG.40925.91"; exon_number "13";
chr12	StringTie	exon	53724645	53724747	1000	-	.	gene_id "MSTRG.40925"; transcript_id "MSTRG.40925.91"; exon_number "14";
chr12	StringTie	exon	53725087	53725266	1000	-	.	gene_id "MSTRG.40925"; transcript_id "MSTRG.40925.91"; exon_number "15";
chr12	StringTie	exon	53727404	53727553	1000	-	.	gene_id "MSTRG.40925"; transcript_id "MSTRG.40925.91"; exon_number "16";
chr12	StringTie	transcript	53708527	53731814	1000	-	.	gene_id "MSTRG.40925"; transcript_id "MSTRG.40925.92";
chr12	StringTie	exon	53708527	53713206	1000	-	.	gene_id "MSTRG.40925"; transcript_id "MSTRG.40925.92"; exon_number "1";
chr12	StringTie	exon	53713701	53714241	1000	-	.	gene_id "MSTRG.40925"; transcript_id "MSTRG.40925.92"; exon_number "2";
chr12	StringTie	exon	53714598	53714693	1000	-	.	gene_id "MSTRG.40925"; transcript_id "MSTRG.40925.92"; exon_number "3";
chr12	StringTie	exon	53715200	53715325	1000	-	.	gene_id "MSTRG.40925"; transcript_id "MSTRG.40925.92"; exon_number "4";
chr12	StringTie	exon	53715793	53716047	1000	-	.	gene_id "MSTRG.40925"; transcript_id "MSTRG.40925.92"; exon_number "5";
chr12	StringTie	exon	53716260	53716415	1000	-	.	gene_id "MSTRG.40925"; transcript_id "MSTRG.40925.92"; exon_number "6";
chr12	StringTie	exon	53719739	53719829	1000	-	.	gene_id "MSTRG.40925"; transcript_id "MSTRG.40925.92"; exon_number "7";
chr12	StringTie	exon	53721467	53721615	1000	-	.	gene_id "MSTRG.40925"; transcript_id "MSTRG.40925.92"; exon_number "8";
chr12	StringTie	exon	53722025	53722177	1000	-	.	gene_id "MSTRG.40925"; transcript_id "MSTRG.40925.92"; exon_number "9";
chr12	StringTie	exon	53723593	53723783	1000	-	.	gene_id "MSTRG.40925"; transcript_id "MSTRG.40925.92"; exon_number "10";
chr12	StringTie	exon	53724645	53724747	1000	-	.	gene_id "MSTRG.40925"; transcript_id "MSTRG.40925.92"; exon_number "11";
chr12	StringTie	exon	53725087	53725266	1000	-	.	gene_id "MSTRG.40925"; transcript_id "MSTRG.40925.92"; exon_number "12";
chr12	StringTie	exon	53727404	53727651	1000	-	.	gene_id "MSTRG.40925"; transcript_id "MSTRG.40925.92"; exon_number "13";
chr12	StringTie	exon	53731798	53731814	1000	-	.	gene_id "MSTRG.40925"; transcript_id "MSTRG.40925.92"; exon_number "14";
chr12	StringTie	transcript	53708527	53727738	1000	-	.	gene_id "MSTRG.40925"; transcript_id "MSTRG.40925.93";
chr12	StringTie	exon	53708527	53712121	1000	-	.	gene_id "MSTRG.40925"; transcript_id "MSTRG.40925.93"; exon_number "1";
chr12	StringTie	exon	53712775	53712846	1000	-	.	gene_id "MSTRG.40925"; transcript_id "MSTRG.40925.93"; exon_number "2";
chr12	StringTie	exon	53713100	53713203	1000	-	.	gene_id "MSTRG.40925"; transcript_id "MSTRG.40925.93"; exon_number "3";
chr12	StringTie	exon	53713701	53714241	1000	-	.	gene_id "MSTRG.40925"; transcript_id "MSTRG.40925.93"; exon_number "4";
chr12	StringTie	exon	53714598	53714693	1000	-	.	gene_id "MSTRG.40925"; transcript_id "MSTRG.40925.93"; exon_number "5";
chr12	StringTie	exon	53715200	53715325	1000	-	.	gene_id "MSTRG.40925"; transcript_id "MSTRG.40925.93"; exon_number "6";
chr12	StringTie	exon	53715793	53716047	1000	-	.	gene_id "MSTRG.40925"; transcript_id "MSTRG.40925.93"; exon_number "7";
chr12	StringTie	exon	53716260	53716415	1000	-	.	gene_id "MSTRG.40925"; transcript_id "MSTRG.40925.93"; exon_number "8";
chr12	StringTie	exon	53719739	53719829	1000	-	.	gene_id "MSTRG.40925"; transcript_id "MSTRG.40925.93"; exon_number "9";
chr12	StringTie	exon	53721467	53721615	1000	-	.	gene_id "MSTRG.40925"; transcript_id "MSTRG.40925.93"; exon_number "10";
chr12	StringTie	exon	53722025	53722183	1000	-	.	gene_id "MSTRG.40925"; transcript_id "MSTRG.40925.93"; exon_number "11";
chr12	StringTie	exon	53723593	53723783	1000	-	.	gene_id "MSTRG.40925"; transcript_id "MSTRG.40925.93"; exon_number "12";
chr12	StringTie	exon	53724645	53724747	1000	-	.	gene_id "MSTRG.40925"; transcript_id "MSTRG.40925.93"; exon_number "13";
chr12	StringTie	exon	53725087	53725266	1000	-	.	gene_id "MSTRG.40925"; transcript_id "MSTRG.40925.93"; exon_number "14";
chr12	StringTie	exon	53727404	53727738	1000	-	.	gene_id "MSTRG.40925"; transcript_id "MSTRG.40925.93"; exon_number "15";
chr12	StringTie	transcript	53708527	53727452	1000	-	.	gene_id "MSTRG.40925"; transcript_id "MSTRG.40925.94";
chr12	StringTie	exon	53708527	53712121	1000	-	.	gene_id "MSTRG.40925"; transcript_id "MSTRG.40925.94"; exon_number "1";
chr12	StringTie	exon	53713100	53713206	1000	-	.	gene_id "MSTRG.40925"; transcript_id "MSTRG.40925.94"; exon_number "2";
chr12	StringTie	exon	53713701	53714241	1000	-	.	gene_id "MSTRG.40925"; transcript_id "MSTRG.40925.94"; exon_number "3";
chr12	StringTie	exon	53714598	53714693	1000	-	.	gene_id "MSTRG.40925"; transcript_id "MSTRG.40925.94"; exon_number "4";
chr12	StringTie	exon	53715200	53715325	1000	-	.	gene_id "MSTRG.40925"; transcript_id "MSTRG.40925.94"; exon_number "5";
chr12	StringTie	exon	53715793	53716415	1000	-	.	gene_id "MSTRG.40925"; transcript_id "MSTRG.40925.94"; exon_number "6";
chr12	StringTie	exon	53719739	53719829	1000	-	.	gene_id "MSTRG.40925"; transcript_id "MSTRG.40925.94"; exon_number "7";
chr12	StringTie	exon	53721467	53721615	1000	-	.	gene_id "MSTRG.40925"; transcript_id "MSTRG.40925.94"; exon_number "8";
chr12	StringTie	exon	53722025	53722183	1000	-	.	gene_id "MSTRG.40925"; transcript_id "MSTRG.40925.94"; exon_number "9";
chr12	StringTie	exon	53723593	53723783	1000	-	.	gene_id "MSTRG.40925"; transcript_id "MSTRG.40925.94"; exon_number "10";
chr12	StringTie	exon	53724645	53724747	1000	-	.	gene_id "MSTRG.40925"; transcript_id "MSTRG.40925.94"; exon_number "11";
chr12	StringTie	exon	53725087	53725258	1000	-	.	gene_id "MSTRG.40925"; transcript_id "MSTRG.40925.94"; exon_number "12";
chr12	StringTie	exon	53727404	53727452	1000	-	.	gene_id "MSTRG.40925"; transcript_id "MSTRG.40925.94"; exon_number "13";
chr12	StringTie	transcript	53708527	53727531	1000	-	.	gene_id "MSTRG.40925"; transcript_id "MSTRG.40925.95";
chr12	StringTie	exon	53708527	53712121	1000	-	.	gene_id "MSTRG.40925"; transcript_id "MSTRG.40925.95"; exon_number "1";
chr12	StringTie	exon	53713100	53713206	1000	-	.	gene_id "MSTRG.40925"; transcript_id "MSTRG.40925.95"; exon_number "2";
chr12	StringTie	exon	53713701	53714241	1000	-	.	gene_id "MSTRG.40925"; transcript_id "MSTRG.40925.95"; exon_number "3";
chr12	StringTie	exon	53714598	53714693	1000	-	.	gene_id "MSTRG.40925"; transcript_id "MSTRG.40925.95"; exon_number "4";
chr12	StringTie	exon	53715200	53715325	1000	-	.	gene_id "MSTRG.40925"; transcript_id "MSTRG.40925.95"; exon_number "5";
chr12	StringTie	exon	53715793	53716047	1000	-	.	gene_id "MSTRG.40925"; transcript_id "MSTRG.40925.95"; exon_number "6";
chr12	StringTie	exon	53716260	53716415	1000	-	.	gene_id "MSTRG.40925"; transcript_id "MSTRG.40925.95"; exon_number "7";
chr12	StringTie	exon	53719739	53719829	1000	-	.	gene_id "MSTRG.40925"; transcript_id "MSTRG.40925.95"; exon_number "8";
chr12	StringTie	exon	53721467	53721615	1000	-	.	gene_id "MSTRG.40925"; transcript_id "MSTRG.40925.95"; exon_number "9";
chr12	StringTie	exon	53722025	53722183	1000	-	.	gene_id "MSTRG.40925"; transcript_id "MSTRG.40925.95"; exon_number "10";
chr12	StringTie	exon	53723593	53723783	1000	-	.	gene_id "MSTRG.40925"; transcript_id "MSTRG.40925.95"; exon_number "11";
chr12	StringTie	exon	53724645	53724747	1000	-	.	gene_id "MSTRG.40925"; transcript_id "MSTRG.40925.95"; exon_number "12";
chr12	StringTie	exon	53724936	53725266	1000	-	.	gene_id "MSTRG.40925"; transcript_id "MSTRG.40925.95"; exon_number "13";
chr12	StringTie	exon	53727404	53727531	1000	-	.	gene_id "MSTRG.40925"; transcript_id "MSTRG.40925.95"; exon_number "14";
chr12	StringTie	transcript	53708528	53727734	1000	-	.	gene_id "MSTRG.40925"; transcript_id "MSTRG.40925.96";
chr12	StringTie	exon	53708528	53713206	1000	-	.	gene_id "MSTRG.40925"; transcript_id "MSTRG.40925.96"; exon_number "1";
chr12	StringTie	exon	53713701	53714241	1000	-	.	gene_id "MSTRG.40925"; transcript_id "MSTRG.40925.96"; exon_number "2";
chr12	StringTie	exon	53714598	53714687	1000	-	.	gene_id "MSTRG.40925"; transcript_id "MSTRG.40925.96"; exon_number "3";
chr12	StringTie	exon	53715200	53715325	1000	-	.	gene_id "MSTRG.40925"; transcript_id "MSTRG.40925.96"; exon_number "4";
chr12	StringTie	exon	53715793	53716047	1000	-	.	gene_id "MSTRG.40925"; transcript_id "MSTRG.40925.96"; exon_number "5";
chr12	StringTie	exon	53719739	53719829	1000	-	.	gene_id "MSTRG.40925"; transcript_id "MSTRG.40925.96"; exon_number "6";
chr12	StringTie	exon	53721467	53721615	1000	-	.	gene_id "MSTRG.40925"; transcript_id "MSTRG.40925.96"; exon_number "7";
chr12	StringTie	exon	53722025	53722183	1000	-	.	gene_id "MSTRG.40925"; transcript_id "MSTRG.40925.96"; exon_number "8";
chr12	StringTie	exon	53723593	53723783	1000	-	.	gene_id "MSTRG.40925"; transcript_id "MSTRG.40925.96"; exon_number "9";
chr12	StringTie	exon	53724645	53724747	1000	-	.	gene_id "MSTRG.40925"; transcript_id "MSTRG.40925.96"; exon_number "10";
chr12	StringTie	exon	53725087	53725266	1000	-	.	gene_id "MSTRG.40925"; transcript_id "MSTRG.40925.96"; exon_number "11";
chr12	StringTie	exon	53727404	53727734	1000	-	.	gene_id "MSTRG.40925"; transcript_id "MSTRG.40925.96"; exon_number "12";
chr12	StringTie	transcript	53708528	53727752	1000	-	.	gene_id "MSTRG.40925"; transcript_id "MSTRG.40925.97";
chr12	StringTie	exon	53708528	53713206	1000	-	.	gene_id "MSTRG.40925"; transcript_id "MSTRG.40925.97"; exon_number "1";
chr12	StringTie	exon	53713701	53714241	1000	-	.	gene_id "MSTRG.40925"; transcript_id "MSTRG.40925.97"; exon_number "2";
chr12	StringTie	exon	53714598	53714687	1000	-	.	gene_id "MSTRG.40925"; transcript_id "MSTRG.40925.97"; exon_number "3";
chr12	StringTie	exon	53715200	53715325	1000	-	.	gene_id "MSTRG.40925"; transcript_id "MSTRG.40925.97"; exon_number "4";
chr12	StringTie	exon	53715793	53716415	1000	-	.	gene_id "MSTRG.40925"; transcript_id "MSTRG.40925.97"; exon_number "5";
chr12	StringTie	exon	53719739	53720011	1000	-	.	gene_id "MSTRG.40925"; transcript_id "MSTRG.40925.97"; exon_number "6";
chr12	StringTie	exon	53721467	53721615	1000	-	.	gene_id "MSTRG.40925"; transcript_id "MSTRG.40925.97"; exon_number "7";
chr12	StringTie	exon	53722025	53722183	1000	-	.	gene_id "MSTRG.40925"; transcript_id "MSTRG.40925.97"; exon_number "8";
chr12	StringTie	exon	53723593	53723779	1000	-	.	gene_id "MSTRG.40925"; transcript_id "MSTRG.40925.97"; exon_number "9";
chr12	StringTie	exon	53724645	53724747	1000	-	.	gene_id "MSTRG.40925"; transcript_id "MSTRG.40925.97"; exon_number "10";
chr12	StringTie	exon	53725087	53725266	1000	-	.	gene_id "MSTRG.40925"; transcript_id "MSTRG.40925.97"; exon_number "11";
chr12	StringTie	exon	53727404	53727752	1000	-	.	gene_id "MSTRG.40925"; transcript_id "MSTRG.40925.97"; exon_number "12";
chr12	StringTie	transcript	53708528	53727485	1000	-	.	gene_id "MSTRG.40925"; transcript_id "MSTRG.40925.98";
chr12	StringTie	exon	53708528	53713206	1000	-	.	gene_id "MSTRG.40925"; transcript_id "MSTRG.40925.98"; exon_number "1";
chr12	StringTie	exon	53713701	53714241	1000	-	.	gene_id "MSTRG.40925"; transcript_id "MSTRG.40925.98"; exon_number "2";
chr12	StringTie	exon	53714598	53714687	1000	-	.	gene_id "MSTRG.40925"; transcript_id "MSTRG.40925.98"; exon_number "3";
chr12	StringTie	exon	53715200	53715321	1000	-	.	gene_id "MSTRG.40925"; transcript_id "MSTRG.40925.98"; exon_number "4";
chr12	StringTie	exon	53715793	53716047	1000	-	.	gene_id "MSTRG.40925"; transcript_id "MSTRG.40925.98"; exon_number "5";
chr12	StringTie	exon	53716260	53716415	1000	-	.	gene_id "MSTRG.40925"; transcript_id "MSTRG.40925.98"; exon_number "6";
chr12	StringTie	exon	53719739	53720011	1000	-	.	gene_id "MSTRG.40925"; transcript_id "MSTRG.40925.98"; exon_number "7";
chr12	StringTie	exon	53721467	53721615	1000	-	.	gene_id "MSTRG.40925"; transcript_id "MSTRG.40925.98"; exon_number "8";
chr12	StringTie	exon	53722025	53722183	1000	-	.	gene_id "MSTRG.40925"; transcript_id "MSTRG.40925.98"; exon_number "9";
chr12	StringTie	exon	53723593	53723783	1000	-	.	gene_id "MSTRG.40925"; transcript_id "MSTRG.40925.98"; exon_number "10";
chr12	StringTie	exon	53724645	53724747	1000	-	.	gene_id "MSTRG.40925"; transcript_id "MSTRG.40925.98"; exon_number "11";
chr12	StringTie	exon	53725087	53725263	1000	-	.	gene_id "MSTRG.40925"; transcript_id "MSTRG.40925.98"; exon_number "12";
chr12	StringTie	exon	53727404	53727485	1000	-	.	gene_id "MSTRG.40925"; transcript_id "MSTRG.40925.98"; exon_number "13";
chr12	StringTie	transcript	53708528	53727653	1000	-	.	gene_id "MSTRG.40925"; transcript_id "MSTRG.40925.99";
chr12	StringTie	exon	53708528	53713206	1000	-	.	gene_id "MSTRG.40925"; transcript_id "MSTRG.40925.99"; exon_number "1";
chr12	StringTie	exon	53713701	53714241	1000	-	.	gene_id "MSTRG.40925"; transcript_id "MSTRG.40925.99"; exon_number "2";
chr12	StringTie	exon	53714598	53714687	1000	-	.	gene_id "MSTRG.40925"; transcript_id "MSTRG.40925.99"; exon_number "3";
chr12	StringTie	exon	53715200	53715321	1000	-	.	gene_id "MSTRG.40925"; transcript_id "MSTRG.40925.99"; exon_number "4";
chr12	StringTie	exon	53715793	53716047	1000	-	.	gene_id "MSTRG.40925"; transcript_id "MSTRG.40925.99"; exon_number "5";
chr12	StringTie	exon	53716260	53716415	1000	-	.	gene_id "MSTRG.40925"; transcript_id "MSTRG.40925.99"; exon_number "6";
chr12	StringTie	exon	53719739	53719829	1000	-	.	gene_id "MSTRG.40925"; transcript_id "MSTRG.40925.99"; exon_number "7";
chr12	StringTie	exon	53721467	53721615	1000	-	.	gene_id "MSTRG.40925"; transcript_id "MSTRG.40925.99"; exon_number "8";
chr12	StringTie	exon	53722009	53722183	1000	-	.	gene_id "MSTRG.40925"; transcript_id "MSTRG.40925.99"; exon_number "9";
chr12	StringTie	exon	53723593	53723779	1000	-	.	gene_id "MSTRG.40925"; transcript_id "MSTRG.40925.99"; exon_number "10";
chr12	StringTie	exon	53724645	53724747	1000	-	.	gene_id "MSTRG.40925"; transcript_id "MSTRG.40925.99"; exon_number "11";
chr12	StringTie	exon	53725087	53725266	1000	-	.	gene_id "MSTRG.40925"; transcript_id "MSTRG.40925.99"; exon_number "12";
chr12	StringTie	exon	53727404	53727653	1000	-	.	gene_id "MSTRG.40925"; transcript_id "MSTRG.40925.99"; exon_number "13";
chr12	StringTie	transcript	53711118	53711756	1000	+	.	gene_id "MSTRG.40926"; transcript_id "MSTRG.40926.1";
chr12	StringTie	exon	53711118	53711242	1000	+	.	gene_id "MSTRG.40926"; transcript_id "MSTRG.40926.1"; exon_number "1";
chr12	StringTie	exon	53711325	53711545	1000	+	.	gene_id "MSTRG.40926"; transcript_id "MSTRG.40926.1"; exon_number "2";
chr12	StringTie	exon	53711591	53711756	1000	+	.	gene_id "MSTRG.40926"; transcript_id "MSTRG.40926.1"; exon_number "3";
chr12	StringTie	transcript	53711291	53711752	1000	+	.	gene_id "MSTRG.40926"; transcript_id "MSTRG.40926.2";
chr12	StringTie	exon	53711291	53711459	1000	+	.	gene_id "MSTRG.40926"; transcript_id "MSTRG.40926.2"; exon_number "1";
chr12	StringTie	exon	53711540	53711752	1000	+	.	gene_id "MSTRG.40926"; transcript_id "MSTRG.40926.2"; exon_number "2";
chr12	StringTie	transcript	53723743	53733460	1000	+	.	gene_id "MSTRG.40927"; transcript_id "MSTRG.40927.1";
chr12	StringTie	exon	53723743	53723775	1000	+	.	gene_id "MSTRG.40927"; transcript_id "MSTRG.40927.1"; exon_number "1";
chr12	StringTie	exon	53724056	53724153	1000	+	.	gene_id "MSTRG.40927"; transcript_id "MSTRG.40927.1"; exon_number "2";
chr12	StringTie	exon	53729936	53730082	1000	+	.	gene_id "MSTRG.40927"; transcript_id "MSTRG.40927.1"; exon_number "3";
chr12	StringTie	exon	53731041	53733460	1000	+	.	gene_id "MSTRG.40927"; transcript_id "MSTRG.40927.1"; exon_number "4";
chr12	StringTie	transcript	53727739	53731214	1000	+	.	gene_id "MSTRG.40927"; transcript_id "MSTRG.40927.2";
chr12	StringTie	exon	53727739	53727750	1000	+	.	gene_id "MSTRG.40927"; transcript_id "MSTRG.40927.2"; exon_number "1";
chr12	StringTie	exon	53729936	53730061	1000	+	.	gene_id "MSTRG.40927"; transcript_id "MSTRG.40927.2"; exon_number "2";
chr12	StringTie	exon	53731041	53731214	1000	+	.	gene_id "MSTRG.40927"; transcript_id "MSTRG.40927.2"; exon_number "3";
chr12	StringTie	transcript	53728927	53731194	1000	+	.	gene_id "MSTRG.40927"; transcript_id "MSTRG.40927.3";
chr12	StringTie	exon	53728927	53728942	1000	+	.	gene_id "MSTRG.40927"; transcript_id "MSTRG.40927.3"; exon_number "1";
chr12	StringTie	exon	53729936	53730082	1000	+	.	gene_id "MSTRG.40927"; transcript_id "MSTRG.40927.3"; exon_number "2";
chr12	StringTie	exon	53731041	53731194	1000	+	.	gene_id "MSTRG.40927"; transcript_id "MSTRG.40927.3"; exon_number "3";
chr12	StringTie	transcript	53754358	53762104	1000	+	.	gene_id "MSTRG.40928"; transcript_id "ENST00000566418"; gene_name "RP11-686F15.2"; ref_gene_id "ENSG00000260030";
chr12	StringTie	exon	53754358	53754509	1000	+	.	gene_id "MSTRG.40928"; transcript_id "ENST00000566418"; exon_number "1"; gene_name "RP11-686F15.2"; ref_gene_id "ENSG00000260030";
chr12	StringTie	exon	53761828	53762104	1000	+	.	gene_id "MSTRG.40928"; transcript_id "ENST00000566418"; exon_number "2"; gene_name "RP11-686F15.2"; ref_gene_id "ENSG00000260030";
chr12	StringTie	transcript	53737246	53762104	1000	+	.	gene_id "MSTRG.40928"; transcript_id "MSTRG.40928.1";
chr12	StringTie	exon	53737246	53739888	1000	+	.	gene_id "MSTRG.40928"; transcript_id "MSTRG.40928.1"; exon_number "1";
chr12	StringTie	exon	53754441	53754509	1000	+	.	gene_id "MSTRG.40928"; transcript_id "MSTRG.40928.1"; exon_number "2";
chr12	StringTie	exon	53761828	53762104	1000	+	.	gene_id "MSTRG.40928"; transcript_id "MSTRG.40928.1"; exon_number "3";
chr12	StringTie	transcript	53750093	53762638	1000	+	.	gene_id "MSTRG.40928"; transcript_id "MSTRG.40928.2";
chr12	StringTie	exon	53750093	53750340	1000	+	.	gene_id "MSTRG.40928"; transcript_id "MSTRG.40928.2"; exon_number "1";
chr12	StringTie	exon	53754441	53754509	1000	+	.	gene_id "MSTRG.40928"; transcript_id "MSTRG.40928.2"; exon_number "2";
chr12	StringTie	exon	53761828	53762638	1000	+	.	gene_id "MSTRG.40928"; transcript_id "MSTRG.40928.2"; exon_number "3";
chr12	StringTie	transcript	53750192	53762298	1000	+	.	gene_id "MSTRG.40928"; transcript_id "MSTRG.40928.3";
chr12	StringTie	exon	53750192	53750340	1000	+	.	gene_id "MSTRG.40928"; transcript_id "MSTRG.40928.3"; exon_number "1";
chr12	StringTie	exon	53754412	53754509	1000	+	.	gene_id "MSTRG.40928"; transcript_id "MSTRG.40928.3"; exon_number "2";
chr12	StringTie	exon	53761828	53762298	1000	+	.	gene_id "MSTRG.40928"; transcript_id "MSTRG.40928.3"; exon_number "3";
chr12	StringTie	transcript	53753512	53762298	1000	+	.	gene_id "MSTRG.40928"; transcript_id "MSTRG.40928.4";
chr12	StringTie	exon	53753512	53753611	1000	+	.	gene_id "MSTRG.40928"; transcript_id "MSTRG.40928.4"; exon_number "1";
chr12	StringTie	exon	53754441	53754509	1000	+	.	gene_id "MSTRG.40928"; transcript_id "MSTRG.40928.4"; exon_number "2";
chr12	StringTie	exon	53761828	53762298	1000	+	.	gene_id "MSTRG.40928"; transcript_id "MSTRG.40928.4"; exon_number "3";
chr12	StringTie	transcript	54950170	54981838	1000	-	.	gene_id "MSTRG.40929"; transcript_id "ENST00000316577"; gene_name "TESPA1"; ref_gene_id "ENSG00000135426";
chr12	StringTie	exon	54950170	54950390	1000	-	.	gene_id "MSTRG.40929"; transcript_id "ENST00000316577"; exon_number "1"; gene_name "TESPA1"; ref_gene_id "ENSG00000135426";
chr12	StringTie	exon	54961168	54961267	1000	-	.	gene_id "MSTRG.40929"; transcript_id "ENST00000316577"; exon_number "2"; gene_name "TESPA1"; ref_gene_id "ENSG00000135426";
chr12	StringTie	exon	54962431	54963242	1000	-	.	gene_id "MSTRG.40929"; transcript_id "ENST00000316577"; exon_number "3"; gene_name "TESPA1"; ref_gene_id "ENSG00000135426";
chr12	StringTie	exon	54963742	54963950	1000	-	.	gene_id "MSTRG.40929"; transcript_id "ENST00000316577"; exon_number "4"; gene_name "TESPA1"; ref_gene_id "ENSG00000135426";
chr12	StringTie	exon	54966053	54966151	1000	-	.	gene_id "MSTRG.40929"; transcript_id "ENST00000316577"; exon_number "5"; gene_name "TESPA1"; ref_gene_id "ENSG00000135426";
chr12	StringTie	exon	54966388	54966424	1000	-	.	gene_id "MSTRG.40929"; transcript_id "ENST00000316577"; exon_number "6"; gene_name "TESPA1"; ref_gene_id "ENSG00000135426";
chr12	StringTie	exon	54967183	54967236	1000	-	.	gene_id "MSTRG.40929"; transcript_id "ENST00000316577"; exon_number "7"; gene_name "TESPA1"; ref_gene_id "ENSG00000135426";
chr12	StringTie	exon	54967843	54967892	1000	-	.	gene_id "MSTRG.40929"; transcript_id "ENST00000316577"; exon_number "8"; gene_name "TESPA1"; ref_gene_id "ENSG00000135426";
chr12	StringTie	exon	54973477	54973519	1000	-	.	gene_id "MSTRG.40929"; transcript_id "ENST00000316577"; exon_number "9"; gene_name "TESPA1"; ref_gene_id "ENSG00000135426";
chr12	StringTie	exon	54974400	54974607	1000	-	.	gene_id "MSTRG.40929"; transcript_id "ENST00000316577"; exon_number "10"; gene_name "TESPA1"; ref_gene_id "ENSG00000135426";
chr12	StringTie	exon	54981774	54981838	1000	-	.	gene_id "MSTRG.40929"; transcript_id "ENST00000316577"; exon_number "11"; gene_name "TESPA1"; ref_gene_id "ENSG00000135426";
chr12	StringTie	transcript	54950081	54984672	1000	-	.	gene_id "MSTRG.40929"; transcript_id "ENST00000449076"; gene_name "TESPA1"; ref_gene_id "ENSG00000135426";
chr12	StringTie	exon	54950081	54950390	1000	-	.	gene_id "MSTRG.40929"; transcript_id "ENST00000449076"; exon_number "1"; gene_name "TESPA1"; ref_gene_id "ENSG00000135426";
chr12	StringTie	exon	54961168	54961267	1000	-	.	gene_id "MSTRG.40929"; transcript_id "ENST00000449076"; exon_number "2"; gene_name "TESPA1"; ref_gene_id "ENSG00000135426";
chr12	StringTie	exon	54962431	54963242	1000	-	.	gene_id "MSTRG.40929"; transcript_id "ENST00000449076"; exon_number "3"; gene_name "TESPA1"; ref_gene_id "ENSG00000135426";
chr12	StringTie	exon	54963742	54963950	1000	-	.	gene_id "MSTRG.40929"; transcript_id "ENST00000449076"; exon_number "4"; gene_name "TESPA1"; ref_gene_id "ENSG00000135426";
chr12	StringTie	exon	54966053	54966151	1000	-	.	gene_id "MSTRG.40929"; transcript_id "ENST00000449076"; exon_number "5"; gene_name "TESPA1"; ref_gene_id "ENSG00000135426";
chr12	StringTie	exon	54966388	54966424	1000	-	.	gene_id "MSTRG.40929"; transcript_id "ENST00000449076"; exon_number "6"; gene_name "TESPA1"; ref_gene_id "ENSG00000135426";
chr12	StringTie	exon	54967183	54967236	1000	-	.	gene_id "MSTRG.40929"; transcript_id "ENST00000449076"; exon_number "7"; gene_name "TESPA1"; ref_gene_id "ENSG00000135426";
chr12	StringTie	exon	54967843	54967892	1000	-	.	gene_id "MSTRG.40929"; transcript_id "ENST00000449076"; exon_number "8"; gene_name "TESPA1"; ref_gene_id "ENSG00000135426";
chr12	StringTie	exon	54973477	54973519	1000	-	.	gene_id "MSTRG.40929"; transcript_id "ENST00000449076"; exon_number "9"; gene_name "TESPA1"; ref_gene_id "ENSG00000135426";
chr12	StringTie	exon	54974400	54974607	1000	-	.	gene_id "MSTRG.40929"; transcript_id "ENST00000449076"; exon_number "10"; gene_name "TESPA1"; ref_gene_id "ENSG00000135426";
chr12	StringTie	exon	54984585	54984672	1000	-	.	gene_id "MSTRG.40929"; transcript_id "ENST00000449076"; exon_number "11"; gene_name "TESPA1"; ref_gene_id "ENSG00000135426";
chr12	StringTie	transcript	54948018	54973930	1000	-	.	gene_id "MSTRG.40929"; transcript_id "ENST00000524622"; gene_name "TESPA1"; ref_gene_id "ENSG00000135426";
chr12	StringTie	exon	54948018	54950390	1000	-	.	gene_id "MSTRG.40929"; transcript_id "ENST00000524622"; exon_number "1"; gene_name "TESPA1"; ref_gene_id "ENSG00000135426";
chr12	StringTie	exon	54961168	54961267	1000	-	.	gene_id "MSTRG.40929"; transcript_id "ENST00000524622"; exon_number "2"; gene_name "TESPA1"; ref_gene_id "ENSG00000135426";
chr12	StringTie	exon	54962431	54963242	1000	-	.	gene_id "MSTRG.40929"; transcript_id "ENST00000524622"; exon_number "3"; gene_name "TESPA1"; ref_gene_id "ENSG00000135426";
chr12	StringTie	exon	54963742	54963950	1000	-	.	gene_id "MSTRG.40929"; transcript_id "ENST00000524622"; exon_number "4"; gene_name "TESPA1"; ref_gene_id "ENSG00000135426";
chr12	StringTie	exon	54966053	54966151	1000	-	.	gene_id "MSTRG.40929"; transcript_id "ENST00000524622"; exon_number "5"; gene_name "TESPA1"; ref_gene_id "ENSG00000135426";
chr12	StringTie	exon	54966388	54966424	1000	-	.	gene_id "MSTRG.40929"; transcript_id "ENST00000524622"; exon_number "6"; gene_name "TESPA1"; ref_gene_id "ENSG00000135426";
chr12	StringTie	exon	54967183	54967236	1000	-	.	gene_id "MSTRG.40929"; transcript_id "ENST00000524622"; exon_number "7"; gene_name "TESPA1"; ref_gene_id "ENSG00000135426";
chr12	StringTie	exon	54967843	54967892	1000	-	.	gene_id "MSTRG.40929"; transcript_id "ENST00000524622"; exon_number "8"; gene_name "TESPA1"; ref_gene_id "ENSG00000135426";
chr12	StringTie	exon	54973477	54973930	1000	-	.	gene_id "MSTRG.40929"; transcript_id "ENST00000524622"; exon_number "9"; gene_name "TESPA1"; ref_gene_id "ENSG00000135426";
chr12	StringTie	transcript	54967853	54984731	1000	-	.	gene_id "MSTRG.40929"; transcript_id "ENST00000524668"; gene_name "TESPA1"; ref_gene_id "ENSG00000135426";
chr12	StringTie	exon	54967853	54967892	1000	-	.	gene_id "MSTRG.40929"; transcript_id "ENST00000524668"; exon_number "1"; gene_name "TESPA1"; ref_gene_id "ENSG00000135426";
chr12	StringTie	exon	54973477	54973519	1000	-	.	gene_id "MSTRG.40929"; transcript_id "ENST00000524668"; exon_number "2"; gene_name "TESPA1"; ref_gene_id "ENSG00000135426";
chr12	StringTie	exon	54974400	54974607	1000	-	.	gene_id "MSTRG.40929"; transcript_id "ENST00000524668"; exon_number "3"; gene_name "TESPA1"; ref_gene_id "ENSG00000135426";
chr12	StringTie	exon	54981774	54981945	1000	-	.	gene_id "MSTRG.40929"; transcript_id "ENST00000524668"; exon_number "4"; gene_name "TESPA1"; ref_gene_id "ENSG00000135426";
chr12	StringTie	exon	54983994	54984166	1000	-	.	gene_id "MSTRG.40929"; transcript_id "ENST00000524668"; exon_number "5"; gene_name "TESPA1"; ref_gene_id "ENSG00000135426";
chr12	StringTie	exon	54984585	54984731	1000	-	.	gene_id "MSTRG.40929"; transcript_id "ENST00000524668"; exon_number "6"; gene_name "TESPA1"; ref_gene_id "ENSG00000135426";
chr12	StringTie	transcript	54949951	54973583	1000	-	.	gene_id "MSTRG.40929"; transcript_id "ENST00000524923"; gene_name "TESPA1"; ref_gene_id "ENSG00000135426";
chr12	StringTie	exon	54949951	54950390	1000	-	.	gene_id "MSTRG.40929"; transcript_id "ENST00000524923"; exon_number "1"; gene_name "TESPA1"; ref_gene_id "ENSG00000135426";
chr12	StringTie	exon	54961168	54961267	1000	-	.	gene_id "MSTRG.40929"; transcript_id "ENST00000524923"; exon_number "2"; gene_name "TESPA1"; ref_gene_id "ENSG00000135426";
chr12	StringTie	exon	54962431	54963238	1000	-	.	gene_id "MSTRG.40929"; transcript_id "ENST00000524923"; exon_number "3"; gene_name "TESPA1"; ref_gene_id "ENSG00000135426";
chr12	StringTie	exon	54963785	54963950	1000	-	.	gene_id "MSTRG.40929"; transcript_id "ENST00000524923"; exon_number "4"; gene_name "TESPA1"; ref_gene_id "ENSG00000135426";
chr12	StringTie	exon	54966053	54966151	1000	-	.	gene_id "MSTRG.40929"; transcript_id "ENST00000524923"; exon_number "5"; gene_name "TESPA1"; ref_gene_id "ENSG00000135426";
chr12	StringTie	exon	54966388	54966424	1000	-	.	gene_id "MSTRG.40929"; transcript_id "ENST00000524923"; exon_number "6"; gene_name "TESPA1"; ref_gene_id "ENSG00000135426";
chr12	StringTie	exon	54967183	54967236	1000	-	.	gene_id "MSTRG.40929"; transcript_id "ENST00000524923"; exon_number "7"; gene_name "TESPA1"; ref_gene_id "ENSG00000135426";
chr12	StringTie	exon	54967843	54967892	1000	-	.	gene_id "MSTRG.40929"; transcript_id "ENST00000524923"; exon_number "8"; gene_name "TESPA1"; ref_gene_id "ENSG00000135426";
chr12	StringTie	exon	54973477	54973583	1000	-	.	gene_id "MSTRG.40929"; transcript_id "ENST00000524923"; exon_number "9"; gene_name "TESPA1"; ref_gene_id "ENSG00000135426";
chr12	StringTie	transcript	54963143	54973602	1000	-	.	gene_id "MSTRG.40929"; transcript_id "ENST00000524959"; gene_name "TESPA1"; ref_gene_id "ENSG00000135426";
chr12	StringTie	exon	54963143	54963242	1000	-	.	gene_id "MSTRG.40929"; transcript_id "ENST00000524959"; exon_number "1"; gene_name "TESPA1"; ref_gene_id "ENSG00000135426";
chr12	StringTie	exon	54963742	54963950	1000	-	.	gene_id "MSTRG.40929"; transcript_id "ENST00000524959"; exon_number "2"; gene_name "TESPA1"; ref_gene_id "ENSG00000135426";
chr12	StringTie	exon	54966388	54966424	1000	-	.	gene_id "MSTRG.40929"; transcript_id "ENST00000524959"; exon_number "3"; gene_name "TESPA1"; ref_gene_id "ENSG00000135426";
chr12	StringTie	exon	54967183	54967236	1000	-	.	gene_id "MSTRG.40929"; transcript_id "ENST00000524959"; exon_number "4"; gene_name "TESPA1"; ref_gene_id "ENSG00000135426";
chr12	StringTie	exon	54967843	54967892	1000	-	.	gene_id "MSTRG.40929"; transcript_id "ENST00000524959"; exon_number "5"; gene_name "TESPA1"; ref_gene_id "ENSG00000135426";
chr12	StringTie	exon	54973477	54973602	1000	-	.	gene_id "MSTRG.40929"; transcript_id "ENST00000524959"; exon_number "6"; gene_name "TESPA1"; ref_gene_id "ENSG00000135426";
chr12	StringTie	transcript	54963859	54974558	1000	-	.	gene_id "MSTRG.40929"; transcript_id "ENST00000525978"; gene_name "TESPA1"; ref_gene_id "ENSG00000135426";
chr12	StringTie	exon	54963859	54963950	1000	-	.	gene_id "MSTRG.40929"; transcript_id "ENST00000525978"; exon_number "1"; gene_name "TESPA1"; ref_gene_id "ENSG00000135426";
chr12	StringTie	exon	54966053	54966151	1000	-	.	gene_id "MSTRG.40929"; transcript_id "ENST00000525978"; exon_number "2"; gene_name "TESPA1"; ref_gene_id "ENSG00000135426";
chr12	StringTie	exon	54966388	54966424	1000	-	.	gene_id "MSTRG.40929"; transcript_id "ENST00000525978"; exon_number "3"; gene_name "TESPA1"; ref_gene_id "ENSG00000135426";
chr12	StringTie	exon	54967183	54967236	1000	-	.	gene_id "MSTRG.40929"; transcript_id "ENST00000525978"; exon_number "4"; gene_name "TESPA1"; ref_gene_id "ENSG00000135426";
chr12	StringTie	exon	54967843	54968013	1000	-	.	gene_id "MSTRG.40929"; transcript_id "ENST00000525978"; exon_number "5"; gene_name "TESPA1"; ref_gene_id "ENSG00000135426";
chr12	StringTie	exon	54973477	54973519	1000	-	.	gene_id "MSTRG.40929"; transcript_id "ENST00000525978"; exon_number "6"; gene_name "TESPA1"; ref_gene_id "ENSG00000135426";
chr12	StringTie	exon	54974400	54974558	1000	-	.	gene_id "MSTRG.40929"; transcript_id "ENST00000525978"; exon_number "7"; gene_name "TESPA1"; ref_gene_id "ENSG00000135426";
chr12	StringTie	transcript	54963741	54973554	1000	-	.	gene_id "MSTRG.40929"; transcript_id "ENST00000526532"; gene_name "TESPA1"; ref_gene_id "ENSG00000135426";
chr12	StringTie	exon	54963741	54963950	1000	-	.	gene_id "MSTRG.40929"; transcript_id "ENST00000526532"; exon_number "1"; gene_name "TESPA1"; ref_gene_id "ENSG00000135426";
chr12	StringTie	exon	54966053	54966151	1000	-	.	gene_id "MSTRG.40929"; transcript_id "ENST00000526532"; exon_number "2"; gene_name "TESPA1"; ref_gene_id "ENSG00000135426";
chr12	StringTie	exon	54966388	54966424	1000	-	.	gene_id "MSTRG.40929"; transcript_id "ENST00000526532"; exon_number "3"; gene_name "TESPA1"; ref_gene_id "ENSG00000135426";
chr12	StringTie	exon	54967183	54967236	1000	-	.	gene_id "MSTRG.40929"; transcript_id "ENST00000526532"; exon_number "4"; gene_name "TESPA1"; ref_gene_id "ENSG00000135426";
chr12	StringTie	exon	54967843	54967946	1000	-	.	gene_id "MSTRG.40929"; transcript_id "ENST00000526532"; exon_number "5"; gene_name "TESPA1"; ref_gene_id "ENSG00000135426";
chr12	StringTie	exon	54973477	54973554	1000	-	.	gene_id "MSTRG.40929"; transcript_id "ENST00000526532"; exon_number "6"; gene_name "TESPA1"; ref_gene_id "ENSG00000135426";
chr12	StringTie	transcript	54950078	54962697	1000	-	.	gene_id "MSTRG.40929"; transcript_id "ENST00000528240"; gene_name "TESPA1"; ref_gene_id "ENSG00000135426";
chr12	StringTie	exon	54950078	54950390	1000	-	.	gene_id "MSTRG.40929"; transcript_id "ENST00000528240"; exon_number "1"; gene_name "TESPA1"; ref_gene_id "ENSG00000135426";
chr12	StringTie	exon	54962431	54962697	1000	-	.	gene_id "MSTRG.40929"; transcript_id "ENST00000528240"; exon_number "2"; gene_name "TESPA1"; ref_gene_id "ENSG00000135426";
chr12	StringTie	transcript	54950354	54973686	1000	-	.	gene_id "MSTRG.40929"; transcript_id "ENST00000531122"; gene_name "TESPA1"; ref_gene_id "ENSG00000135426";
chr12	StringTie	exon	54950354	54950390	1000	-	.	gene_id "MSTRG.40929"; transcript_id "ENST00000531122"; exon_number "1"; gene_name "TESPA1"; ref_gene_id "ENSG00000135426";
chr12	StringTie	exon	54961168	54961267	1000	-	.	gene_id "MSTRG.40929"; transcript_id "ENST00000531122"; exon_number "2"; gene_name "TESPA1"; ref_gene_id "ENSG00000135426";
chr12	StringTie	exon	54962431	54963242	1000	-	.	gene_id "MSTRG.40929"; transcript_id "ENST00000531122"; exon_number "3"; gene_name "TESPA1"; ref_gene_id "ENSG00000135426";
chr12	StringTie	exon	54963742	54963950	1000	-	.	gene_id "MSTRG.40929"; transcript_id "ENST00000531122"; exon_number "4"; gene_name "TESPA1"; ref_gene_id "ENSG00000135426";
chr12	StringTie	exon	54966053	54966151	1000	-	.	gene_id "MSTRG.40929"; transcript_id "ENST00000531122"; exon_number "5"; gene_name "TESPA1"; ref_gene_id "ENSG00000135426";
chr12	StringTie	exon	54966388	54966424	1000	-	.	gene_id "MSTRG.40929"; transcript_id "ENST00000531122"; exon_number "6"; gene_name "TESPA1"; ref_gene_id "ENSG00000135426";
chr12	StringTie	exon	54967183	54967236	1000	-	.	gene_id "MSTRG.40929"; transcript_id "ENST00000531122"; exon_number "7"; gene_name "TESPA1"; ref_gene_id "ENSG00000135426";
chr12	StringTie	exon	54967843	54967892	1000	-	.	gene_id "MSTRG.40929"; transcript_id "ENST00000531122"; exon_number "8"; gene_name "TESPA1"; ref_gene_id "ENSG00000135426";
chr12	StringTie	exon	54973477	54973519	1000	-	.	gene_id "MSTRG.40929"; transcript_id "ENST00000531122"; exon_number "9"; gene_name "TESPA1"; ref_gene_id "ENSG00000135426";
chr12	StringTie	exon	54973611	54973686	1000	-	.	gene_id "MSTRG.40929"; transcript_id "ENST00000531122"; exon_number "10"; gene_name "TESPA1"; ref_gene_id "ENSG00000135426";
chr12	StringTie	transcript	54950330	54973558	1000	-	.	gene_id "MSTRG.40929"; transcript_id "ENST00000532757"; gene_name "TESPA1"; ref_gene_id "ENSG00000135426";
chr12	StringTie	exon	54950330	54950390	1000	-	.	gene_id "MSTRG.40929"; transcript_id "ENST00000532757"; exon_number "1"; gene_name "TESPA1"; ref_gene_id "ENSG00000135426";
chr12	StringTie	exon	54963742	54963950	1000	-	.	gene_id "MSTRG.40929"; transcript_id "ENST00000532757"; exon_number "2"; gene_name "TESPA1"; ref_gene_id "ENSG00000135426";
chr12	StringTie	exon	54966053	54966151	1000	-	.	gene_id "MSTRG.40929"; transcript_id "ENST00000532757"; exon_number "3"; gene_name "TESPA1"; ref_gene_id "ENSG00000135426";
chr12	StringTie	exon	54966388	54966424	1000	-	.	gene_id "MSTRG.40929"; transcript_id "ENST00000532757"; exon_number "4"; gene_name "TESPA1"; ref_gene_id "ENSG00000135426";
chr12	StringTie	exon	54967183	54967236	1000	-	.	gene_id "MSTRG.40929"; transcript_id "ENST00000532757"; exon_number "5"; gene_name "TESPA1"; ref_gene_id "ENSG00000135426";
chr12	StringTie	exon	54967843	54967892	1000	-	.	gene_id "MSTRG.40929"; transcript_id "ENST00000532757"; exon_number "6"; gene_name "TESPA1"; ref_gene_id "ENSG00000135426";
chr12	StringTie	exon	54973477	54973558	1000	-	.	gene_id "MSTRG.40929"; transcript_id "ENST00000532757"; exon_number "7"; gene_name "TESPA1"; ref_gene_id "ENSG00000135426";
chr12	StringTie	transcript	54950080	54973683	1000	-	.	gene_id "MSTRG.40929"; transcript_id "ENST00000532804"; gene_name "TESPA1"; ref_gene_id "ENSG00000135426";
chr12	StringTie	exon	54950080	54950390	1000	-	.	gene_id "MSTRG.40929"; transcript_id "ENST00000532804"; exon_number "1"; gene_name "TESPA1"; ref_gene_id "ENSG00000135426";
chr12	StringTie	exon	54961168	54961267	1000	-	.	gene_id "MSTRG.40929"; transcript_id "ENST00000532804"; exon_number "2"; gene_name "TESPA1"; ref_gene_id "ENSG00000135426";
chr12	StringTie	exon	54962431	54963242	1000	-	.	gene_id "MSTRG.40929"; transcript_id "ENST00000532804"; exon_number "3"; gene_name "TESPA1"; ref_gene_id "ENSG00000135426";
chr12	StringTie	exon	54963742	54963950	1000	-	.	gene_id "MSTRG.40929"; transcript_id "ENST00000532804"; exon_number "4"; gene_name "TESPA1"; ref_gene_id "ENSG00000135426";
chr12	StringTie	exon	54966053	54966151	1000	-	.	gene_id "MSTRG.40929"; transcript_id "ENST00000532804"; exon_number "5"; gene_name "TESPA1"; ref_gene_id "ENSG00000135426";
chr12	StringTie	exon	54966388	54966424	1000	-	.	gene_id "MSTRG.40929"; transcript_id "ENST00000532804"; exon_number "6"; gene_name "TESPA1"; ref_gene_id "ENSG00000135426";
chr12	StringTie	exon	54967183	54967236	1000	-	.	gene_id "MSTRG.40929"; transcript_id "ENST00000532804"; exon_number "7"; gene_name "TESPA1"; ref_gene_id "ENSG00000135426";
chr12	StringTie	exon	54967843	54968013	1000	-	.	gene_id "MSTRG.40929"; transcript_id "ENST00000532804"; exon_number "8"; gene_name "TESPA1"; ref_gene_id "ENSG00000135426";
chr12	StringTie	exon	54973477	54973683	1000	-	.	gene_id "MSTRG.40929"; transcript_id "ENST00000532804"; exon_number "9"; gene_name "TESPA1"; ref_gene_id "ENSG00000135426";
chr12	StringTie	transcript	54963801	54973723	1000	-	.	gene_id "MSTRG.40929"; transcript_id "ENST00000533446"; gene_name "TESPA1"; ref_gene_id "ENSG00000135426";
chr12	StringTie	exon	54963801	54963950	1000	-	.	gene_id "MSTRG.40929"; transcript_id "ENST00000533446"; exon_number "1"; gene_name "TESPA1"; ref_gene_id "ENSG00000135426";
chr12	StringTie	exon	54966053	54966151	1000	-	.	gene_id "MSTRG.40929"; transcript_id "ENST00000533446"; exon_number "2"; gene_name "TESPA1"; ref_gene_id "ENSG00000135426";
chr12	StringTie	exon	54966388	54966424	1000	-	.	gene_id "MSTRG.40929"; transcript_id "ENST00000533446"; exon_number "3"; gene_name "TESPA1"; ref_gene_id "ENSG00000135426";
chr12	StringTie	exon	54967183	54967236	1000	-	.	gene_id "MSTRG.40929"; transcript_id "ENST00000533446"; exon_number "4"; gene_name "TESPA1"; ref_gene_id "ENSG00000135426";
chr12	StringTie	exon	54967843	54967892	1000	-	.	gene_id "MSTRG.40929"; transcript_id "ENST00000533446"; exon_number "5"; gene_name "TESPA1"; ref_gene_id "ENSG00000135426";
chr12	StringTie	exon	54973477	54973535	1000	-	.	gene_id "MSTRG.40929"; transcript_id "ENST00000533446"; exon_number "6"; gene_name "TESPA1"; ref_gene_id "ENSG00000135426";
chr12	StringTie	exon	54973611	54973723	1000	-	.	gene_id "MSTRG.40929"; transcript_id "ENST00000533446"; exon_number "7"; gene_name "TESPA1"; ref_gene_id "ENSG00000135426";
chr12	StringTie	transcript	54974420	54984746	1000	-	.	gene_id "MSTRG.40929"; transcript_id "ENST00000533607"; gene_name "TESPA1"; ref_gene_id "ENSG00000135426";
chr12	StringTie	exon	54974420	54974607	1000	-	.	gene_id "MSTRG.40929"; transcript_id "ENST00000533607"; exon_number "1"; gene_name "TESPA1"; ref_gene_id "ENSG00000135426";
chr12	StringTie	exon	54983994	54984166	1000	-	.	gene_id "MSTRG.40929"; transcript_id "ENST00000533607"; exon_number "2"; gene_name "TESPA1"; ref_gene_id "ENSG00000135426";
chr12	StringTie	exon	54984585	54984746	1000	-	.	gene_id "MSTRG.40929"; transcript_id "ENST00000533607"; exon_number "3"; gene_name "TESPA1"; ref_gene_id "ENSG00000135426";
chr12	StringTie	transcript	54906089	54985200	1000	-	.	gene_id "MSTRG.40929"; transcript_id "MSTRG.40929.1";
chr12	StringTie	exon	54906089	54917568	1000	-	.	gene_id "MSTRG.40929"; transcript_id "MSTRG.40929.1"; exon_number "1";
chr12	StringTie	exon	54921445	54921486	1000	-	.	gene_id "MSTRG.40929"; transcript_id "MSTRG.40929.1"; exon_number "2";
chr12	StringTie	exon	54922215	54922282	1000	-	.	gene_id "MSTRG.40929"; transcript_id "MSTRG.40929.1"; exon_number "3";
chr12	StringTie	exon	54934521	54934603	1000	-	.	gene_id "MSTRG.40929"; transcript_id "MSTRG.40929.1"; exon_number "4";
chr12	StringTie	exon	54936871	54936958	1000	-	.	gene_id "MSTRG.40929"; transcript_id "MSTRG.40929.1"; exon_number "5";
chr12	StringTie	exon	54942155	54942310	1000	-	.	gene_id "MSTRG.40929"; transcript_id "MSTRG.40929.1"; exon_number "6";
chr12	StringTie	exon	54946116	54946308	1000	-	.	gene_id "MSTRG.40929"; transcript_id "MSTRG.40929.1"; exon_number "7";
chr12	StringTie	exon	54947831	54950390	1000	-	.	gene_id "MSTRG.40929"; transcript_id "MSTRG.40929.1"; exon_number "8";
chr12	StringTie	exon	54961168	54961267	1000	-	.	gene_id "MSTRG.40929"; transcript_id "MSTRG.40929.1"; exon_number "9";
chr12	StringTie	exon	54962431	54963242	1000	-	.	gene_id "MSTRG.40929"; transcript_id "MSTRG.40929.1"; exon_number "10";
chr12	StringTie	exon	54963742	54963950	1000	-	.	gene_id "MSTRG.40929"; transcript_id "MSTRG.40929.1"; exon_number "11";
chr12	StringTie	exon	54966053	54966151	1000	-	.	gene_id "MSTRG.40929"; transcript_id "MSTRG.40929.1"; exon_number "12";
chr12	StringTie	exon	54966388	54966424	1000	-	.	gene_id "MSTRG.40929"; transcript_id "MSTRG.40929.1"; exon_number "13";
chr12	StringTie	exon	54967183	54967236	1000	-	.	gene_id "MSTRG.40929"; transcript_id "MSTRG.40929.1"; exon_number "14";
chr12	StringTie	exon	54967843	54967892	1000	-	.	gene_id "MSTRG.40929"; transcript_id "MSTRG.40929.1"; exon_number "15";
chr12	StringTie	exon	54973477	54973519	1000	-	.	gene_id "MSTRG.40929"; transcript_id "MSTRG.40929.1"; exon_number "16";
chr12	StringTie	exon	54974400	54974607	1000	-	.	gene_id "MSTRG.40929"; transcript_id "MSTRG.40929.1"; exon_number "17";
chr12	StringTie	exon	54976897	54976972	1000	-	.	gene_id "MSTRG.40929"; transcript_id "MSTRG.40929.1"; exon_number "18";
chr12	StringTie	exon	54983994	54984078	1000	-	.	gene_id "MSTRG.40929"; transcript_id "MSTRG.40929.1"; exon_number "19";
chr12	StringTie	exon	54984585	54984735	1000	-	.	gene_id "MSTRG.40929"; transcript_id "MSTRG.40929.1"; exon_number "20";
chr12	StringTie	exon	54985007	54985200	1000	-	.	gene_id "MSTRG.40929"; transcript_id "MSTRG.40929.1"; exon_number "21";
chr12	StringTie	transcript	54913890	54973558	1000	-	.	gene_id "MSTRG.40929"; transcript_id "MSTRG.40929.10";
chr12	StringTie	exon	54913890	54917232	1000	-	.	gene_id "MSTRG.40929"; transcript_id "MSTRG.40929.10"; exon_number "1";
chr12	StringTie	exon	54921445	54921486	1000	-	.	gene_id "MSTRG.40929"; transcript_id "MSTRG.40929.10"; exon_number "2";
chr12	StringTie	exon	54922215	54922282	1000	-	.	gene_id "MSTRG.40929"; transcript_id "MSTRG.40929.10"; exon_number "3";
chr12	StringTie	exon	54934521	54934603	1000	-	.	gene_id "MSTRG.40929"; transcript_id "MSTRG.40929.10"; exon_number "4";
chr12	StringTie	exon	54936871	54936958	1000	-	.	gene_id "MSTRG.40929"; transcript_id "MSTRG.40929.10"; exon_number "5";
chr12	StringTie	exon	54946116	54946308	1000	-	.	gene_id "MSTRG.40929"; transcript_id "MSTRG.40929.10"; exon_number "6";
chr12	StringTie	exon	54947831	54950390	1000	-	.	gene_id "MSTRG.40929"; transcript_id "MSTRG.40929.10"; exon_number "7";
chr12	StringTie	exon	54963742	54963950	1000	-	.	gene_id "MSTRG.40929"; transcript_id "MSTRG.40929.10"; exon_number "8";
chr12	StringTie	exon	54966053	54966151	1000	-	.	gene_id "MSTRG.40929"; transcript_id "MSTRG.40929.10"; exon_number "9";
chr12	StringTie	exon	54966388	54966424	1000	-	.	gene_id "MSTRG.40929"; transcript_id "MSTRG.40929.10"; exon_number "10";
chr12	StringTie	exon	54967183	54967236	1000	-	.	gene_id "MSTRG.40929"; transcript_id "MSTRG.40929.10"; exon_number "11";
chr12	StringTie	exon	54967843	54967892	1000	-	.	gene_id "MSTRG.40929"; transcript_id "MSTRG.40929.10"; exon_number "12";
chr12	StringTie	exon	54973477	54973558	1000	-	.	gene_id "MSTRG.40929"; transcript_id "MSTRG.40929.10"; exon_number "13";
chr12	StringTie	transcript	54913919	54985172	1000	-	.	gene_id "MSTRG.40929"; transcript_id "MSTRG.40929.11";
chr12	StringTie	exon	54913919	54917568	1000	-	.	gene_id "MSTRG.40929"; transcript_id "MSTRG.40929.11"; exon_number "1";
chr12	StringTie	exon	54920702	54920910	1000	-	.	gene_id "MSTRG.40929"; transcript_id "MSTRG.40929.11"; exon_number "2";
chr12	StringTie	exon	54921445	54921486	1000	-	.	gene_id "MSTRG.40929"; transcript_id "MSTRG.40929.11"; exon_number "3";
chr12	StringTie	exon	54922215	54922282	1000	-	.	gene_id "MSTRG.40929"; transcript_id "MSTRG.40929.11"; exon_number "4";
chr12	StringTie	exon	54934521	54934603	1000	-	.	gene_id "MSTRG.40929"; transcript_id "MSTRG.40929.11"; exon_number "5";
chr12	StringTie	exon	54935609	54935670	1000	-	.	gene_id "MSTRG.40929"; transcript_id "MSTRG.40929.11"; exon_number "6";
chr12	StringTie	exon	54936871	54936958	1000	-	.	gene_id "MSTRG.40929"; transcript_id "MSTRG.40929.11"; exon_number "7";
chr12	StringTie	exon	54942155	54942310	1000	-	.	gene_id "MSTRG.40929"; transcript_id "MSTRG.40929.11"; exon_number "8";
chr12	StringTie	exon	54946116	54946308	1000	-	.	gene_id "MSTRG.40929"; transcript_id "MSTRG.40929.11"; exon_number "9";
chr12	StringTie	exon	54947831	54950390	1000	-	.	gene_id "MSTRG.40929"; transcript_id "MSTRG.40929.11"; exon_number "10";
chr12	StringTie	exon	54956754	54956807	1000	-	.	gene_id "MSTRG.40929"; transcript_id "MSTRG.40929.11"; exon_number "11";
chr12	StringTie	exon	54961168	54961267	1000	-	.	gene_id "MSTRG.40929"; transcript_id "MSTRG.40929.11"; exon_number "12";
chr12	StringTie	exon	54962431	54963242	1000	-	.	gene_id "MSTRG.40929"; transcript_id "MSTRG.40929.11"; exon_number "13";
chr12	StringTie	exon	54963742	54963950	1000	-	.	gene_id "MSTRG.40929"; transcript_id "MSTRG.40929.11"; exon_number "14";
chr12	StringTie	exon	54966053	54966151	1000	-	.	gene_id "MSTRG.40929"; transcript_id "MSTRG.40929.11"; exon_number "15";
chr12	StringTie	exon	54966388	54966424	1000	-	.	gene_id "MSTRG.40929"; transcript_id "MSTRG.40929.11"; exon_number "16";
chr12	StringTie	exon	54967183	54967236	1000	-	.	gene_id "MSTRG.40929"; transcript_id "MSTRG.40929.11"; exon_number "17";
chr12	StringTie	exon	54967843	54967892	1000	-	.	gene_id "MSTRG.40929"; transcript_id "MSTRG.40929.11"; exon_number "18";
chr12	StringTie	exon	54973477	54973519	1000	-	.	gene_id "MSTRG.40929"; transcript_id "MSTRG.40929.11"; exon_number "19";
chr12	StringTie	exon	54974400	54974607	1000	-	.	gene_id "MSTRG.40929"; transcript_id "MSTRG.40929.11"; exon_number "20";
chr12	StringTie	exon	54981774	54981945	1000	-	.	gene_id "MSTRG.40929"; transcript_id "MSTRG.40929.11"; exon_number "21";
chr12	StringTie	exon	54983994	54984166	1000	-	.	gene_id "MSTRG.40929"; transcript_id "MSTRG.40929.11"; exon_number "22";
chr12	StringTie	exon	54984585	54985172	1000	-	.	gene_id "MSTRG.40929"; transcript_id "MSTRG.40929.11"; exon_number "23";
chr12	StringTie	transcript	54913921	54973602	1000	-	.	gene_id "MSTRG.40929"; transcript_id "MSTRG.40929.12";
chr12	StringTie	exon	54913921	54917232	1000	-	.	gene_id "MSTRG.40929"; transcript_id "MSTRG.40929.12"; exon_number "1";
chr12	StringTie	exon	54921445	54921486	1000	-	.	gene_id "MSTRG.40929"; transcript_id "MSTRG.40929.12"; exon_number "2";
chr12	StringTie	exon	54936871	54936958	1000	-	.	gene_id "MSTRG.40929"; transcript_id "MSTRG.40929.12"; exon_number "3";
chr12	StringTie	exon	54946116	54946308	1000	-	.	gene_id "MSTRG.40929"; transcript_id "MSTRG.40929.12"; exon_number "4";
chr12	StringTie	exon	54947831	54950390	1000	-	.	gene_id "MSTRG.40929"; transcript_id "MSTRG.40929.12"; exon_number "5";
chr12	StringTie	exon	54962431	54963242	1000	-	.	gene_id "MSTRG.40929"; transcript_id "MSTRG.40929.12"; exon_number "6";
chr12	StringTie	exon	54963742	54963950	1000	-	.	gene_id "MSTRG.40929"; transcript_id "MSTRG.40929.12"; exon_number "7";
chr12	StringTie	exon	54966388	54966424	1000	-	.	gene_id "MSTRG.40929"; transcript_id "MSTRG.40929.12"; exon_number "8";
chr12	StringTie	exon	54967183	54967236	1000	-	.	gene_id "MSTRG.40929"; transcript_id "MSTRG.40929.12"; exon_number "9";
chr12	StringTie	exon	54967843	54967892	1000	-	.	gene_id "MSTRG.40929"; transcript_id "MSTRG.40929.12"; exon_number "10";
chr12	StringTie	exon	54973477	54973602	1000	-	.	gene_id "MSTRG.40929"; transcript_id "MSTRG.40929.12"; exon_number "11";
chr12	StringTie	transcript	54913986	54984746	1000	-	.	gene_id "MSTRG.40929"; transcript_id "MSTRG.40929.13";
chr12	StringTie	exon	54913986	54917568	1000	-	.	gene_id "MSTRG.40929"; transcript_id "MSTRG.40929.13"; exon_number "1";
chr12	StringTie	exon	54921445	54921486	1000	-	.	gene_id "MSTRG.40929"; transcript_id "MSTRG.40929.13"; exon_number "2";
chr12	StringTie	exon	54922215	54922282	1000	-	.	gene_id "MSTRG.40929"; transcript_id "MSTRG.40929.13"; exon_number "3";
chr12	StringTie	exon	54934521	54934603	1000	-	.	gene_id "MSTRG.40929"; transcript_id "MSTRG.40929.13"; exon_number "4";
chr12	StringTie	exon	54935609	54935670	1000	-	.	gene_id "MSTRG.40929"; transcript_id "MSTRG.40929.13"; exon_number "5";
chr12	StringTie	exon	54936871	54936958	1000	-	.	gene_id "MSTRG.40929"; transcript_id "MSTRG.40929.13"; exon_number "6";
chr12	StringTie	exon	54946116	54946308	1000	-	.	gene_id "MSTRG.40929"; transcript_id "MSTRG.40929.13"; exon_number "7";
chr12	StringTie	exon	54947831	54950390	1000	-	.	gene_id "MSTRG.40929"; transcript_id "MSTRG.40929.13"; exon_number "8";
chr12	StringTie	exon	54961168	54961267	1000	-	.	gene_id "MSTRG.40929"; transcript_id "MSTRG.40929.13"; exon_number "9";
chr12	StringTie	exon	54962431	54963242	1000	-	.	gene_id "MSTRG.40929"; transcript_id "MSTRG.40929.13"; exon_number "10";
chr12	StringTie	exon	54963742	54963950	1000	-	.	gene_id "MSTRG.40929"; transcript_id "MSTRG.40929.13"; exon_number "11";
chr12	StringTie	exon	54966053	54966151	1000	-	.	gene_id "MSTRG.40929"; transcript_id "MSTRG.40929.13"; exon_number "12";
chr12	StringTie	exon	54966388	54966424	1000	-	.	gene_id "MSTRG.40929"; transcript_id "MSTRG.40929.13"; exon_number "13";
chr12	StringTie	exon	54967183	54967236	1000	-	.	gene_id "MSTRG.40929"; transcript_id "MSTRG.40929.13"; exon_number "14";
chr12	StringTie	exon	54967843	54967892	1000	-	.	gene_id "MSTRG.40929"; transcript_id "MSTRG.40929.13"; exon_number "15";
chr12	StringTie	exon	54973477	54973519	1000	-	.	gene_id "MSTRG.40929"; transcript_id "MSTRG.40929.13"; exon_number "16";
chr12	StringTie	exon	54974400	54974607	1000	-	.	gene_id "MSTRG.40929"; transcript_id "MSTRG.40929.13"; exon_number "17";
chr12	StringTie	exon	54976897	54977343	1000	-	.	gene_id "MSTRG.40929"; transcript_id "MSTRG.40929.13"; exon_number "18";
chr12	StringTie	exon	54981774	54981958	1000	-	.	gene_id "MSTRG.40929"; transcript_id "MSTRG.40929.13"; exon_number "19";
chr12	StringTie	exon	54983994	54984166	1000	-	.	gene_id "MSTRG.40929"; transcript_id "MSTRG.40929.13"; exon_number "20";
chr12	StringTie	exon	54984585	54984746	1000	-	.	gene_id "MSTRG.40929"; transcript_id "MSTRG.40929.13"; exon_number "21";
chr12	StringTie	transcript	54914028	54985200	1000	-	.	gene_id "MSTRG.40929"; transcript_id "MSTRG.40929.14";
chr12	StringTie	exon	54914028	54920910	1000	-	.	gene_id "MSTRG.40929"; transcript_id "MSTRG.40929.14"; exon_number "1";
chr12	StringTie	exon	54921445	54921486	1000	-	.	gene_id "MSTRG.40929"; transcript_id "MSTRG.40929.14"; exon_number "2";
chr12	StringTie	exon	54922215	54922282	1000	-	.	gene_id "MSTRG.40929"; transcript_id "MSTRG.40929.14"; exon_number "3";
chr12	StringTie	exon	54942155	54942310	1000	-	.	gene_id "MSTRG.40929"; transcript_id "MSTRG.40929.14"; exon_number "4";
chr12	StringTie	exon	54946116	54946308	1000	-	.	gene_id "MSTRG.40929"; transcript_id "MSTRG.40929.14"; exon_number "5";
chr12	StringTie	exon	54947831	54950390	1000	-	.	gene_id "MSTRG.40929"; transcript_id "MSTRG.40929.14"; exon_number "6";
chr12	StringTie	exon	54956754	54956807	1000	-	.	gene_id "MSTRG.40929"; transcript_id "MSTRG.40929.14"; exon_number "7";
chr12	StringTie	exon	54961168	54961267	1000	-	.	gene_id "MSTRG.40929"; transcript_id "MSTRG.40929.14"; exon_number "8";
chr12	StringTie	exon	54962431	54963242	1000	-	.	gene_id "MSTRG.40929"; transcript_id "MSTRG.40929.14"; exon_number "9";
chr12	StringTie	exon	54963742	54963950	1000	-	.	gene_id "MSTRG.40929"; transcript_id "MSTRG.40929.14"; exon_number "10";
chr12	StringTie	exon	54966053	54966151	1000	-	.	gene_id "MSTRG.40929"; transcript_id "MSTRG.40929.14"; exon_number "11";
chr12	StringTie	exon	54966388	54966424	1000	-	.	gene_id "MSTRG.40929"; transcript_id "MSTRG.40929.14"; exon_number "12";
chr12	StringTie	exon	54967183	54967236	1000	-	.	gene_id "MSTRG.40929"; transcript_id "MSTRG.40929.14"; exon_number "13";
chr12	StringTie	exon	54967843	54967892	1000	-	.	gene_id "MSTRG.40929"; transcript_id "MSTRG.40929.14"; exon_number "14";
chr12	StringTie	exon	54973477	54973519	1000	-	.	gene_id "MSTRG.40929"; transcript_id "MSTRG.40929.14"; exon_number "15";
chr12	StringTie	exon	54974400	54974607	1000	-	.	gene_id "MSTRG.40929"; transcript_id "MSTRG.40929.14"; exon_number "16";
chr12	StringTie	exon	54983994	54984166	1000	-	.	gene_id "MSTRG.40929"; transcript_id "MSTRG.40929.14"; exon_number "17";
chr12	StringTie	exon	54984585	54985200	1000	-	.	gene_id "MSTRG.40929"; transcript_id "MSTRG.40929.14"; exon_number "18";
chr12	StringTie	transcript	54914061	54985200	1000	-	.	gene_id "MSTRG.40929"; transcript_id "MSTRG.40929.15";
chr12	StringTie	exon	54914061	54917568	1000	-	.	gene_id "MSTRG.40929"; transcript_id "MSTRG.40929.15"; exon_number "1";
chr12	StringTie	exon	54921445	54921486	1000	-	.	gene_id "MSTRG.40929"; transcript_id "MSTRG.40929.15"; exon_number "2";
chr12	StringTie	exon	54922215	54922282	1000	-	.	gene_id "MSTRG.40929"; transcript_id "MSTRG.40929.15"; exon_number "3";
chr12	StringTie	exon	54934521	54934603	1000	-	.	gene_id "MSTRG.40929"; transcript_id "MSTRG.40929.15"; exon_number "4";
chr12	StringTie	exon	54936871	54936958	1000	-	.	gene_id "MSTRG.40929"; transcript_id "MSTRG.40929.15"; exon_number "5";
chr12	StringTie	exon	54946116	54946308	1000	-	.	gene_id "MSTRG.40929"; transcript_id "MSTRG.40929.15"; exon_number "6";
chr12	StringTie	exon	54947831	54950390	1000	-	.	gene_id "MSTRG.40929"; transcript_id "MSTRG.40929.15"; exon_number "7";
chr12	StringTie	exon	54956754	54956807	1000	-	.	gene_id "MSTRG.40929"; transcript_id "MSTRG.40929.15"; exon_number "8";
chr12	StringTie	exon	54961168	54961267	1000	-	.	gene_id "MSTRG.40929"; transcript_id "MSTRG.40929.15"; exon_number "9";
chr12	StringTie	exon	54962431	54963242	1000	-	.	gene_id "MSTRG.40929"; transcript_id "MSTRG.40929.15"; exon_number "10";
chr12	StringTie	exon	54963742	54963950	1000	-	.	gene_id "MSTRG.40929"; transcript_id "MSTRG.40929.15"; exon_number "11";
chr12	StringTie	exon	54966053	54966151	1000	-	.	gene_id "MSTRG.40929"; transcript_id "MSTRG.40929.15"; exon_number "12";
chr12	StringTie	exon	54966388	54966424	1000	-	.	gene_id "MSTRG.40929"; transcript_id "MSTRG.40929.15"; exon_number "13";
chr12	StringTie	exon	54967183	54967236	1000	-	.	gene_id "MSTRG.40929"; transcript_id "MSTRG.40929.15"; exon_number "14";
chr12	StringTie	exon	54967843	54967892	1000	-	.	gene_id "MSTRG.40929"; transcript_id "MSTRG.40929.15"; exon_number "15";
chr12	StringTie	exon	54973477	54973519	1000	-	.	gene_id "MSTRG.40929"; transcript_id "MSTRG.40929.15"; exon_number "16";
chr12	StringTie	exon	54974400	54974607	1000	-	.	gene_id "MSTRG.40929"; transcript_id "MSTRG.40929.15"; exon_number "17";
chr12	StringTie	exon	54976897	54983002	1000	-	.	gene_id "MSTRG.40929"; transcript_id "MSTRG.40929.15"; exon_number "18";
chr12	StringTie	exon	54983994	54984166	1000	-	.	gene_id "MSTRG.40929"; transcript_id "MSTRG.40929.15"; exon_number "19";
chr12	StringTie	exon	54984585	54984735	1000	-	.	gene_id "MSTRG.40929"; transcript_id "MSTRG.40929.15"; exon_number "20";
chr12	StringTie	exon	54985007	54985200	1000	-	.	gene_id "MSTRG.40929"; transcript_id "MSTRG.40929.15"; exon_number "21";
chr12	StringTie	transcript	54914061	54985177	1000	-	.	gene_id "MSTRG.40929"; transcript_id "MSTRG.40929.16";
chr12	StringTie	exon	54914061	54917568	1000	-	.	gene_id "MSTRG.40929"; transcript_id "MSTRG.40929.16"; exon_number "1";
chr12	StringTie	exon	54920702	54920910	1000	-	.	gene_id "MSTRG.40929"; transcript_id "MSTRG.40929.16"; exon_number "2";
chr12	StringTie	exon	54921445	54921486	1000	-	.	gene_id "MSTRG.40929"; transcript_id "MSTRG.40929.16"; exon_number "3";
chr12	StringTie	exon	54922215	54922282	1000	-	.	gene_id "MSTRG.40929"; transcript_id "MSTRG.40929.16"; exon_number "4";
chr12	StringTie	exon	54934521	54934603	1000	-	.	gene_id "MSTRG.40929"; transcript_id "MSTRG.40929.16"; exon_number "5";
chr12	StringTie	exon	54936871	54936958	1000	-	.	gene_id "MSTRG.40929"; transcript_id "MSTRG.40929.16"; exon_number "6";
chr12	StringTie	exon	54942155	54942310	1000	-	.	gene_id "MSTRG.40929"; transcript_id "MSTRG.40929.16"; exon_number "7";
chr12	StringTie	exon	54946116	54946308	1000	-	.	gene_id "MSTRG.40929"; transcript_id "MSTRG.40929.16"; exon_number "8";
chr12	StringTie	exon	54947831	54950390	1000	-	.	gene_id "MSTRG.40929"; transcript_id "MSTRG.40929.16"; exon_number "9";
chr12	StringTie	exon	54956754	54956807	1000	-	.	gene_id "MSTRG.40929"; transcript_id "MSTRG.40929.16"; exon_number "10";
chr12	StringTie	exon	54961168	54961267	1000	-	.	gene_id "MSTRG.40929"; transcript_id "MSTRG.40929.16"; exon_number "11";
chr12	StringTie	exon	54962431	54963242	1000	-	.	gene_id "MSTRG.40929"; transcript_id "MSTRG.40929.16"; exon_number "12";
chr12	StringTie	exon	54963742	54963950	1000	-	.	gene_id "MSTRG.40929"; transcript_id "MSTRG.40929.16"; exon_number "13";
chr12	StringTie	exon	54966053	54966151	1000	-	.	gene_id "MSTRG.40929"; transcript_id "MSTRG.40929.16"; exon_number "14";
chr12	StringTie	exon	54966388	54966424	1000	-	.	gene_id "MSTRG.40929"; transcript_id "MSTRG.40929.16"; exon_number "15";
chr12	StringTie	exon	54967183	54967236	1000	-	.	gene_id "MSTRG.40929"; transcript_id "MSTRG.40929.16"; exon_number "16";
chr12	StringTie	exon	54967843	54968013	1000	-	.	gene_id "MSTRG.40929"; transcript_id "MSTRG.40929.16"; exon_number "17";
chr12	StringTie	exon	54973477	54973519	1000	-	.	gene_id "MSTRG.40929"; transcript_id "MSTRG.40929.16"; exon_number "18";
chr12	StringTie	exon	54974400	54974607	1000	-	.	gene_id "MSTRG.40929"; transcript_id "MSTRG.40929.16"; exon_number "19";
chr12	StringTie	exon	54983994	54984166	1000	-	.	gene_id "MSTRG.40929"; transcript_id "MSTRG.40929.16"; exon_number "20";
chr12	StringTie	exon	54984585	54984735	1000	-	.	gene_id "MSTRG.40929"; transcript_id "MSTRG.40929.16"; exon_number "21";
chr12	StringTie	exon	54985007	54985177	1000	-	.	gene_id "MSTRG.40929"; transcript_id "MSTRG.40929.16"; exon_number "22";
chr12	StringTie	transcript	54914440	54984746	1000	-	.	gene_id "MSTRG.40929"; transcript_id "MSTRG.40929.17";
chr12	StringTie	exon	54914440	54920910	1000	-	.	gene_id "MSTRG.40929"; transcript_id "MSTRG.40929.17"; exon_number "1";
chr12	StringTie	exon	54921445	54921486	1000	-	.	gene_id "MSTRG.40929"; transcript_id "MSTRG.40929.17"; exon_number "2";
chr12	StringTie	exon	54922215	54922282	1000	-	.	gene_id "MSTRG.40929"; transcript_id "MSTRG.40929.17"; exon_number "3";
chr12	StringTie	exon	54936871	54936958	1000	-	.	gene_id "MSTRG.40929"; transcript_id "MSTRG.40929.17"; exon_number "4";
chr12	StringTie	exon	54942155	54942310	1000	-	.	gene_id "MSTRG.40929"; transcript_id "MSTRG.40929.17"; exon_number "5";
chr12	StringTie	exon	54946116	54946308	1000	-	.	gene_id "MSTRG.40929"; transcript_id "MSTRG.40929.17"; exon_number "6";
chr12	StringTie	exon	54947831	54950390	1000	-	.	gene_id "MSTRG.40929"; transcript_id "MSTRG.40929.17"; exon_number "7";
chr12	StringTie	exon	54962431	54963242	1000	-	.	gene_id "MSTRG.40929"; transcript_id "MSTRG.40929.17"; exon_number "8";
chr12	StringTie	exon	54963742	54963950	1000	-	.	gene_id "MSTRG.40929"; transcript_id "MSTRG.40929.17"; exon_number "9";
chr12	StringTie	exon	54966053	54966151	1000	-	.	gene_id "MSTRG.40929"; transcript_id "MSTRG.40929.17"; exon_number "10";
chr12	StringTie	exon	54966388	54966424	1000	-	.	gene_id "MSTRG.40929"; transcript_id "MSTRG.40929.17"; exon_number "11";
chr12	StringTie	exon	54967183	54967236	1000	-	.	gene_id "MSTRG.40929"; transcript_id "MSTRG.40929.17"; exon_number "12";
chr12	StringTie	exon	54967843	54967908	1000	-	.	gene_id "MSTRG.40929"; transcript_id "MSTRG.40929.17"; exon_number "13";
chr12	StringTie	exon	54973477	54973519	1000	-	.	gene_id "MSTRG.40929"; transcript_id "MSTRG.40929.17"; exon_number "14";
chr12	StringTie	exon	54974400	54974607	1000	-	.	gene_id "MSTRG.40929"; transcript_id "MSTRG.40929.17"; exon_number "15";
chr12	StringTie	exon	54984585	54984746	1000	-	.	gene_id "MSTRG.40929"; transcript_id "MSTRG.40929.17"; exon_number "16";
chr12	StringTie	transcript	54914612	54985270	1000	-	.	gene_id "MSTRG.40929"; transcript_id "MSTRG.40929.18";
chr12	StringTie	exon	54914612	54917568	1000	-	.	gene_id "MSTRG.40929"; transcript_id "MSTRG.40929.18"; exon_number "1";
chr12	StringTie	exon	54921445	54921486	1000	-	.	gene_id "MSTRG.40929"; transcript_id "MSTRG.40929.18"; exon_number "2";
chr12	StringTie	exon	54922215	54922282	1000	-	.	gene_id "MSTRG.40929"; transcript_id "MSTRG.40929.18"; exon_number "3";
chr12	StringTie	exon	54936871	54936958	1000	-	.	gene_id "MSTRG.40929"; transcript_id "MSTRG.40929.18"; exon_number "4";
chr12	StringTie	exon	54942155	54942310	1000	-	.	gene_id "MSTRG.40929"; transcript_id "MSTRG.40929.18"; exon_number "5";
chr12	StringTie	exon	54946116	54946308	1000	-	.	gene_id "MSTRG.40929"; transcript_id "MSTRG.40929.18"; exon_number "6";
chr12	StringTie	exon	54947831	54950390	1000	-	.	gene_id "MSTRG.40929"; transcript_id "MSTRG.40929.18"; exon_number "7";
chr12	StringTie	exon	54961168	54961267	1000	-	.	gene_id "MSTRG.40929"; transcript_id "MSTRG.40929.18"; exon_number "8";
chr12	StringTie	exon	54962431	54963242	1000	-	.	gene_id "MSTRG.40929"; transcript_id "MSTRG.40929.18"; exon_number "9";
chr12	StringTie	exon	54963742	54963950	1000	-	.	gene_id "MSTRG.40929"; transcript_id "MSTRG.40929.18"; exon_number "10";
chr12	StringTie	exon	54966053	54966151	1000	-	.	gene_id "MSTRG.40929"; transcript_id "MSTRG.40929.18"; exon_number "11";
chr12	StringTie	exon	54966388	54966424	1000	-	.	gene_id "MSTRG.40929"; transcript_id "MSTRG.40929.18"; exon_number "12";
chr12	StringTie	exon	54967183	54967236	1000	-	.	gene_id "MSTRG.40929"; transcript_id "MSTRG.40929.18"; exon_number "13";
chr12	StringTie	exon	54967843	54968013	1000	-	.	gene_id "MSTRG.40929"; transcript_id "MSTRG.40929.18"; exon_number "14";
chr12	StringTie	exon	54973477	54973519	1000	-	.	gene_id "MSTRG.40929"; transcript_id "MSTRG.40929.18"; exon_number "15";
chr12	StringTie	exon	54974400	54974607	1000	-	.	gene_id "MSTRG.40929"; transcript_id "MSTRG.40929.18"; exon_number "16";
chr12	StringTie	exon	54984585	54984735	1000	-	.	gene_id "MSTRG.40929"; transcript_id "MSTRG.40929.18"; exon_number "17";
chr12	StringTie	exon	54985007	54985270	1000	-	.	gene_id "MSTRG.40929"; transcript_id "MSTRG.40929.18"; exon_number "18";
chr12	StringTie	transcript	54914621	54985205	1000	-	.	gene_id "MSTRG.40929"; transcript_id "MSTRG.40929.19";
chr12	StringTie	exon	54914621	54917232	1000	-	.	gene_id "MSTRG.40929"; transcript_id "MSTRG.40929.19"; exon_number "1";
chr12	StringTie	exon	54921445	54921486	1000	-	.	gene_id "MSTRG.40929"; transcript_id "MSTRG.40929.19"; exon_number "2";
chr12	StringTie	exon	54922215	54922282	1000	-	.	gene_id "MSTRG.40929"; transcript_id "MSTRG.40929.19"; exon_number "3";
chr12	StringTie	exon	54936871	54936958	1000	-	.	gene_id "MSTRG.40929"; transcript_id "MSTRG.40929.19"; exon_number "4";
chr12	StringTie	exon	54938564	54938599	1000	-	.	gene_id "MSTRG.40929"; transcript_id "MSTRG.40929.19"; exon_number "5";
chr12	StringTie	exon	54942155	54942310	1000	-	.	gene_id "MSTRG.40929"; transcript_id "MSTRG.40929.19"; exon_number "6";
chr12	StringTie	exon	54946116	54946308	1000	-	.	gene_id "MSTRG.40929"; transcript_id "MSTRG.40929.19"; exon_number "7";
chr12	StringTie	exon	54947831	54950390	1000	-	.	gene_id "MSTRG.40929"; transcript_id "MSTRG.40929.19"; exon_number "8";
chr12	StringTie	exon	54961168	54961267	1000	-	.	gene_id "MSTRG.40929"; transcript_id "MSTRG.40929.19"; exon_number "9";
chr12	StringTie	exon	54962431	54963242	1000	-	.	gene_id "MSTRG.40929"; transcript_id "MSTRG.40929.19"; exon_number "10";
chr12	StringTie	exon	54963742	54963950	1000	-	.	gene_id "MSTRG.40929"; transcript_id "MSTRG.40929.19"; exon_number "11";
chr12	StringTie	exon	54966053	54966151	1000	-	.	gene_id "MSTRG.40929"; transcript_id "MSTRG.40929.19"; exon_number "12";
chr12	StringTie	exon	54966388	54966424	1000	-	.	gene_id "MSTRG.40929"; transcript_id "MSTRG.40929.19"; exon_number "13";
chr12	StringTie	exon	54967183	54967236	1000	-	.	gene_id "MSTRG.40929"; transcript_id "MSTRG.40929.19"; exon_number "14";
chr12	StringTie	exon	54967843	54967892	1000	-	.	gene_id "MSTRG.40929"; transcript_id "MSTRG.40929.19"; exon_number "15";
chr12	StringTie	exon	54973477	54973519	1000	-	.	gene_id "MSTRG.40929"; transcript_id "MSTRG.40929.19"; exon_number "16";
chr12	StringTie	exon	54974400	54974607	1000	-	.	gene_id "MSTRG.40929"; transcript_id "MSTRG.40929.19"; exon_number "17";
chr12	StringTie	exon	54981774	54981945	1000	-	.	gene_id "MSTRG.40929"; transcript_id "MSTRG.40929.19"; exon_number "18";
chr12	StringTie	exon	54983994	54984166	1000	-	.	gene_id "MSTRG.40929"; transcript_id "MSTRG.40929.19"; exon_number "19";
chr12	StringTie	exon	54984585	54984735	1000	-	.	gene_id "MSTRG.40929"; transcript_id "MSTRG.40929.19"; exon_number "20";
chr12	StringTie	exon	54985007	54985205	1000	-	.	gene_id "MSTRG.40929"; transcript_id "MSTRG.40929.19"; exon_number "21";
chr12	StringTie	transcript	54908100	54985200	1000	-	.	gene_id "MSTRG.40929"; transcript_id "MSTRG.40929.2";
chr12	StringTie	exon	54908100	54917232	1000	-	.	gene_id "MSTRG.40929"; transcript_id "MSTRG.40929.2"; exon_number "1";
chr12	StringTie	exon	54921445	54921486	1000	-	.	gene_id "MSTRG.40929"; transcript_id "MSTRG.40929.2"; exon_number "2";
chr12	StringTie	exon	54922215	54922282	1000	-	.	gene_id "MSTRG.40929"; transcript_id "MSTRG.40929.2"; exon_number "3";
chr12	StringTie	exon	54936871	54936958	1000	-	.	gene_id "MSTRG.40929"; transcript_id "MSTRG.40929.2"; exon_number "4";
chr12	StringTie	exon	54942155	54942310	1000	-	.	gene_id "MSTRG.40929"; transcript_id "MSTRG.40929.2"; exon_number "5";
chr12	StringTie	exon	54946116	54946308	1000	-	.	gene_id "MSTRG.40929"; transcript_id "MSTRG.40929.2"; exon_number "6";
chr12	StringTie	exon	54947831	54950390	1000	-	.	gene_id "MSTRG.40929"; transcript_id "MSTRG.40929.2"; exon_number "7";
chr12	StringTie	exon	54961168	54961267	1000	-	.	gene_id "MSTRG.40929"; transcript_id "MSTRG.40929.2"; exon_number "8";
chr12	StringTie	exon	54962431	54963242	1000	-	.	gene_id "MSTRG.40929"; transcript_id "MSTRG.40929.2"; exon_number "9";
chr12	StringTie	exon	54963742	54963950	1000	-	.	gene_id "MSTRG.40929"; transcript_id "MSTRG.40929.2"; exon_number "10";
chr12	StringTie	exon	54966053	54966151	1000	-	.	gene_id "MSTRG.40929"; transcript_id "MSTRG.40929.2"; exon_number "11";
chr12	StringTie	exon	54966388	54966424	1000	-	.	gene_id "MSTRG.40929"; transcript_id "MSTRG.40929.2"; exon_number "12";
chr12	StringTie	exon	54967183	54967236	1000	-	.	gene_id "MSTRG.40929"; transcript_id "MSTRG.40929.2"; exon_number "13";
chr12	StringTie	exon	54967843	54967892	1000	-	.	gene_id "MSTRG.40929"; transcript_id "MSTRG.40929.2"; exon_number "14";
chr12	StringTie	exon	54973477	54973519	1000	-	.	gene_id "MSTRG.40929"; transcript_id "MSTRG.40929.2"; exon_number "15";
chr12	StringTie	exon	54974400	54974607	1000	-	.	gene_id "MSTRG.40929"; transcript_id "MSTRG.40929.2"; exon_number "16";
chr12	StringTie	exon	54984585	54984735	1000	-	.	gene_id "MSTRG.40929"; transcript_id "MSTRG.40929.2"; exon_number "17";
chr12	StringTie	exon	54985007	54985200	1000	-	.	gene_id "MSTRG.40929"; transcript_id "MSTRG.40929.2"; exon_number "18";
chr12	StringTie	transcript	54914693	54984730	1000	-	.	gene_id "MSTRG.40929"; transcript_id "MSTRG.40929.20";
chr12	StringTie	exon	54914693	54917232	1000	-	.	gene_id "MSTRG.40929"; transcript_id "MSTRG.40929.20"; exon_number "1";
chr12	StringTie	exon	54921445	54921486	1000	-	.	gene_id "MSTRG.40929"; transcript_id "MSTRG.40929.20"; exon_number "2";
chr12	StringTie	exon	54922215	54922282	1000	-	.	gene_id "MSTRG.40929"; transcript_id "MSTRG.40929.20"; exon_number "3";
chr12	StringTie	exon	54934521	54934603	1000	-	.	gene_id "MSTRG.40929"; transcript_id "MSTRG.40929.20"; exon_number "4";
chr12	StringTie	exon	54936871	54936958	1000	-	.	gene_id "MSTRG.40929"; transcript_id "MSTRG.40929.20"; exon_number "5";
chr12	StringTie	exon	54942155	54942310	1000	-	.	gene_id "MSTRG.40929"; transcript_id "MSTRG.40929.20"; exon_number "6";
chr12	StringTie	exon	54946116	54946308	1000	-	.	gene_id "MSTRG.40929"; transcript_id "MSTRG.40929.20"; exon_number "7";
chr12	StringTie	exon	54947831	54950390	1000	-	.	gene_id "MSTRG.40929"; transcript_id "MSTRG.40929.20"; exon_number "8";
chr12	StringTie	exon	54961168	54961267	1000	-	.	gene_id "MSTRG.40929"; transcript_id "MSTRG.40929.20"; exon_number "9";
chr12	StringTie	exon	54962431	54963238	1000	-	.	gene_id "MSTRG.40929"; transcript_id "MSTRG.40929.20"; exon_number "10";
chr12	StringTie	exon	54963785	54963950	1000	-	.	gene_id "MSTRG.40929"; transcript_id "MSTRG.40929.20"; exon_number "11";
chr12	StringTie	exon	54966053	54966151	1000	-	.	gene_id "MSTRG.40929"; transcript_id "MSTRG.40929.20"; exon_number "12";
chr12	StringTie	exon	54966388	54966424	1000	-	.	gene_id "MSTRG.40929"; transcript_id "MSTRG.40929.20"; exon_number "13";
chr12	StringTie	exon	54967183	54967236	1000	-	.	gene_id "MSTRG.40929"; transcript_id "MSTRG.40929.20"; exon_number "14";
chr12	StringTie	exon	54967843	54967892	1000	-	.	gene_id "MSTRG.40929"; transcript_id "MSTRG.40929.20"; exon_number "15";
chr12	StringTie	exon	54973477	54973519	1000	-	.	gene_id "MSTRG.40929"; transcript_id "MSTRG.40929.20"; exon_number "16";
chr12	StringTie	exon	54974400	54974607	1000	-	.	gene_id "MSTRG.40929"; transcript_id "MSTRG.40929.20"; exon_number "17";
chr12	StringTie	exon	54984585	54984730	1000	-	.	gene_id "MSTRG.40929"; transcript_id "MSTRG.40929.20"; exon_number "18";
chr12	StringTie	transcript	54914730	54973602	1000	-	.	gene_id "MSTRG.40929"; transcript_id "MSTRG.40929.21";
chr12	StringTie	exon	54914730	54917232	1000	-	.	gene_id "MSTRG.40929"; transcript_id "MSTRG.40929.21"; exon_number "1";
chr12	StringTie	exon	54921445	54921486	1000	-	.	gene_id "MSTRG.40929"; transcript_id "MSTRG.40929.21"; exon_number "2";
chr12	StringTie	exon	54922215	54922282	1000	-	.	gene_id "MSTRG.40929"; transcript_id "MSTRG.40929.21"; exon_number "3";
chr12	StringTie	exon	54934521	54934603	1000	-	.	gene_id "MSTRG.40929"; transcript_id "MSTRG.40929.21"; exon_number "4";
chr12	StringTie	exon	54936871	54936958	1000	-	.	gene_id "MSTRG.40929"; transcript_id "MSTRG.40929.21"; exon_number "5";
chr12	StringTie	exon	54946116	54946308	1000	-	.	gene_id "MSTRG.40929"; transcript_id "MSTRG.40929.21"; exon_number "6";
chr12	StringTie	exon	54947831	54950390	1000	-	.	gene_id "MSTRG.40929"; transcript_id "MSTRG.40929.21"; exon_number "7";
chr12	StringTie	exon	54961168	54961267	1000	-	.	gene_id "MSTRG.40929"; transcript_id "MSTRG.40929.21"; exon_number "8";
chr12	StringTie	exon	54962431	54963242	1000	-	.	gene_id "MSTRG.40929"; transcript_id "MSTRG.40929.21"; exon_number "9";
chr12	StringTie	exon	54963742	54963950	1000	-	.	gene_id "MSTRG.40929"; transcript_id "MSTRG.40929.21"; exon_number "10";
chr12	StringTie	exon	54966388	54966424	1000	-	.	gene_id "MSTRG.40929"; transcript_id "MSTRG.40929.21"; exon_number "11";
chr12	StringTie	exon	54967183	54967236	1000	-	.	gene_id "MSTRG.40929"; transcript_id "MSTRG.40929.21"; exon_number "12";
chr12	StringTie	exon	54967843	54967892	1000	-	.	gene_id "MSTRG.40929"; transcript_id "MSTRG.40929.21"; exon_number "13";
chr12	StringTie	exon	54973477	54973602	1000	-	.	gene_id "MSTRG.40929"; transcript_id "MSTRG.40929.21"; exon_number "14";
chr12	StringTie	transcript	54914772	54985205	1000	-	.	gene_id "MSTRG.40929"; transcript_id "MSTRG.40929.22";
chr12	StringTie	exon	54914772	54917232	1000	-	.	gene_id "MSTRG.40929"; transcript_id "MSTRG.40929.22"; exon_number "1";
chr12	StringTie	exon	54921445	54921486	1000	-	.	gene_id "MSTRG.40929"; transcript_id "MSTRG.40929.22"; exon_number "2";
chr12	StringTie	exon	54922215	54922282	1000	-	.	gene_id "MSTRG.40929"; transcript_id "MSTRG.40929.22"; exon_number "3";
chr12	StringTie	exon	54934521	54934603	1000	-	.	gene_id "MSTRG.40929"; transcript_id "MSTRG.40929.22"; exon_number "4";
chr12	StringTie	exon	54936871	54936958	1000	-	.	gene_id "MSTRG.40929"; transcript_id "MSTRG.40929.22"; exon_number "5";
chr12	StringTie	exon	54946116	54946308	1000	-	.	gene_id "MSTRG.40929"; transcript_id "MSTRG.40929.22"; exon_number "6";
chr12	StringTie	exon	54947831	54950390	1000	-	.	gene_id "MSTRG.40929"; transcript_id "MSTRG.40929.22"; exon_number "7";
chr12	StringTie	exon	54956754	54956807	1000	-	.	gene_id "MSTRG.40929"; transcript_id "MSTRG.40929.22"; exon_number "8";
chr12	StringTie	exon	54961168	54961267	1000	-	.	gene_id "MSTRG.40929"; transcript_id "MSTRG.40929.22"; exon_number "9";
chr12	StringTie	exon	54962431	54963242	1000	-	.	gene_id "MSTRG.40929"; transcript_id "MSTRG.40929.22"; exon_number "10";
chr12	StringTie	exon	54963742	54963950	1000	-	.	gene_id "MSTRG.40929"; transcript_id "MSTRG.40929.22"; exon_number "11";
chr12	StringTie	exon	54966053	54966151	1000	-	.	gene_id "MSTRG.40929"; transcript_id "MSTRG.40929.22"; exon_number "12";
chr12	StringTie	exon	54966388	54966424	1000	-	.	gene_id "MSTRG.40929"; transcript_id "MSTRG.40929.22"; exon_number "13";
chr12	StringTie	exon	54967183	54967236	1000	-	.	gene_id "MSTRG.40929"; transcript_id "MSTRG.40929.22"; exon_number "14";
chr12	StringTie	exon	54967843	54967892	1000	-	.	gene_id "MSTRG.40929"; transcript_id "MSTRG.40929.22"; exon_number "15";
chr12	StringTie	exon	54973477	54973519	1000	-	.	gene_id "MSTRG.40929"; transcript_id "MSTRG.40929.22"; exon_number "16";
chr12	StringTie	exon	54974400	54974607	1000	-	.	gene_id "MSTRG.40929"; transcript_id "MSTRG.40929.22"; exon_number "17";
chr12	StringTie	exon	54983994	54984166	1000	-	.	gene_id "MSTRG.40929"; transcript_id "MSTRG.40929.22"; exon_number "18";
chr12	StringTie	exon	54984585	54984735	1000	-	.	gene_id "MSTRG.40929"; transcript_id "MSTRG.40929.22"; exon_number "19";
chr12	StringTie	exon	54985007	54985205	1000	-	.	gene_id "MSTRG.40929"; transcript_id "MSTRG.40929.22"; exon_number "20";
chr12	StringTie	transcript	54914772	54984799	1000	-	.	gene_id "MSTRG.40929"; transcript_id "MSTRG.40929.23";
chr12	StringTie	exon	54914772	54917568	1000	-	.	gene_id "MSTRG.40929"; transcript_id "MSTRG.40929.23"; exon_number "1";
chr12	StringTie	exon	54921445	54921486	1000	-	.	gene_id "MSTRG.40929"; transcript_id "MSTRG.40929.23"; exon_number "2";
chr12	StringTie	exon	54936871	54936958	1000	-	.	gene_id "MSTRG.40929"; transcript_id "MSTRG.40929.23"; exon_number "3";
chr12	StringTie	exon	54942155	54942310	1000	-	.	gene_id "MSTRG.40929"; transcript_id "MSTRG.40929.23"; exon_number "4";
chr12	StringTie	exon	54946116	54946308	1000	-	.	gene_id "MSTRG.40929"; transcript_id "MSTRG.40929.23"; exon_number "5";
chr12	StringTie	exon	54947831	54950390	1000	-	.	gene_id "MSTRG.40929"; transcript_id "MSTRG.40929.23"; exon_number "6";
chr12	StringTie	exon	54956754	54956807	1000	-	.	gene_id "MSTRG.40929"; transcript_id "MSTRG.40929.23"; exon_number "7";
chr12	StringTie	exon	54961168	54961267	1000	-	.	gene_id "MSTRG.40929"; transcript_id "MSTRG.40929.23"; exon_number "8";
chr12	StringTie	exon	54962431	54963168	1000	-	.	gene_id "MSTRG.40929"; transcript_id "MSTRG.40929.23"; exon_number "9";
chr12	StringTie	exon	54963742	54963950	1000	-	.	gene_id "MSTRG.40929"; transcript_id "MSTRG.40929.23"; exon_number "10";
chr12	StringTie	exon	54966053	54966151	1000	-	.	gene_id "MSTRG.40929"; transcript_id "MSTRG.40929.23"; exon_number "11";
chr12	StringTie	exon	54966388	54966424	1000	-	.	gene_id "MSTRG.40929"; transcript_id "MSTRG.40929.23"; exon_number "12";
chr12	StringTie	exon	54967183	54967892	1000	-	.	gene_id "MSTRG.40929"; transcript_id "MSTRG.40929.23"; exon_number "13";
chr12	StringTie	exon	54973477	54973519	1000	-	.	gene_id "MSTRG.40929"; transcript_id "MSTRG.40929.23"; exon_number "14";
chr12	StringTie	exon	54974400	54974607	1000	-	.	gene_id "MSTRG.40929"; transcript_id "MSTRG.40929.23"; exon_number "15";
chr12	StringTie	exon	54984585	54984799	1000	-	.	gene_id "MSTRG.40929"; transcript_id "MSTRG.40929.23"; exon_number "16";
chr12	StringTie	transcript	54914773	54984746	1000	-	.	gene_id "MSTRG.40929"; transcript_id "MSTRG.40929.24";
chr12	StringTie	exon	54914773	54917232	1000	-	.	gene_id "MSTRG.40929"; transcript_id "MSTRG.40929.24"; exon_number "1";
chr12	StringTie	exon	54921445	54921486	1000	-	.	gene_id "MSTRG.40929"; transcript_id "MSTRG.40929.24"; exon_number "2";
chr12	StringTie	exon	54922215	54922282	1000	-	.	gene_id "MSTRG.40929"; transcript_id "MSTRG.40929.24"; exon_number "3";
chr12	StringTie	exon	54936871	54936958	1000	-	.	gene_id "MSTRG.40929"; transcript_id "MSTRG.40929.24"; exon_number "4";
chr12	StringTie	exon	54946116	54946308	1000	-	.	gene_id "MSTRG.40929"; transcript_id "MSTRG.40929.24"; exon_number "5";
chr12	StringTie	exon	54947831	54950390	1000	-	.	gene_id "MSTRG.40929"; transcript_id "MSTRG.40929.24"; exon_number "6";
chr12	StringTie	exon	54961168	54961267	1000	-	.	gene_id "MSTRG.40929"; transcript_id "MSTRG.40929.24"; exon_number "7";
chr12	StringTie	exon	54962431	54963242	1000	-	.	gene_id "MSTRG.40929"; transcript_id "MSTRG.40929.24"; exon_number "8";
chr12	StringTie	exon	54963742	54963950	1000	-	.	gene_id "MSTRG.40929"; transcript_id "MSTRG.40929.24"; exon_number "9";
chr12	StringTie	exon	54966053	54966151	1000	-	.	gene_id "MSTRG.40929"; transcript_id "MSTRG.40929.24"; exon_number "10";
chr12	StringTie	exon	54966388	54966424	1000	-	.	gene_id "MSTRG.40929"; transcript_id "MSTRG.40929.24"; exon_number "11";
chr12	StringTie	exon	54967183	54967236	1000	-	.	gene_id "MSTRG.40929"; transcript_id "MSTRG.40929.24"; exon_number "12";
chr12	StringTie	exon	54967843	54967892	1000	-	.	gene_id "MSTRG.40929"; transcript_id "MSTRG.40929.24"; exon_number "13";
chr12	StringTie	exon	54973477	54973519	1000	-	.	gene_id "MSTRG.40929"; transcript_id "MSTRG.40929.24"; exon_number "14";
chr12	StringTie	exon	54974400	54974607	1000	-	.	gene_id "MSTRG.40929"; transcript_id "MSTRG.40929.24"; exon_number "15";
chr12	StringTie	exon	54984585	54984746	1000	-	.	gene_id "MSTRG.40929"; transcript_id "MSTRG.40929.24"; exon_number "16";
chr12	StringTie	transcript	54914782	54985177	1000	-	.	gene_id "MSTRG.40929"; transcript_id "MSTRG.40929.25";
chr12	StringTie	exon	54914782	54917568	1000	-	.	gene_id "MSTRG.40929"; transcript_id "MSTRG.40929.25"; exon_number "1";
chr12	StringTie	exon	54921445	54921486	1000	-	.	gene_id "MSTRG.40929"; transcript_id "MSTRG.40929.25"; exon_number "2";
chr12	StringTie	exon	54922215	54922282	1000	-	.	gene_id "MSTRG.40929"; transcript_id "MSTRG.40929.25"; exon_number "3";
chr12	StringTie	exon	54936871	54936958	1000	-	.	gene_id "MSTRG.40929"; transcript_id "MSTRG.40929.25"; exon_number "4";
chr12	StringTie	exon	54947831	54950390	1000	-	.	gene_id "MSTRG.40929"; transcript_id "MSTRG.40929.25"; exon_number "5";
chr12	StringTie	exon	54956754	54956807	1000	-	.	gene_id "MSTRG.40929"; transcript_id "MSTRG.40929.25"; exon_number "6";
chr12	StringTie	exon	54961168	54961267	1000	-	.	gene_id "MSTRG.40929"; transcript_id "MSTRG.40929.25"; exon_number "7";
chr12	StringTie	exon	54962431	54963242	1000	-	.	gene_id "MSTRG.40929"; transcript_id "MSTRG.40929.25"; exon_number "8";
chr12	StringTie	exon	54963742	54963950	1000	-	.	gene_id "MSTRG.40929"; transcript_id "MSTRG.40929.25"; exon_number "9";
chr12	StringTie	exon	54966053	54966151	1000	-	.	gene_id "MSTRG.40929"; transcript_id "MSTRG.40929.25"; exon_number "10";
chr12	StringTie	exon	54966388	54966424	1000	-	.	gene_id "MSTRG.40929"; transcript_id "MSTRG.40929.25"; exon_number "11";
chr12	StringTie	exon	54967183	54967236	1000	-	.	gene_id "MSTRG.40929"; transcript_id "MSTRG.40929.25"; exon_number "12";
chr12	StringTie	exon	54967843	54967892	1000	-	.	gene_id "MSTRG.40929"; transcript_id "MSTRG.40929.25"; exon_number "13";
chr12	StringTie	exon	54973477	54973519	1000	-	.	gene_id "MSTRG.40929"; transcript_id "MSTRG.40929.25"; exon_number "14";
chr12	StringTie	exon	54974400	54974607	1000	-	.	gene_id "MSTRG.40929"; transcript_id "MSTRG.40929.25"; exon_number "15";
chr12	StringTie	exon	54983994	54984078	1000	-	.	gene_id "MSTRG.40929"; transcript_id "MSTRG.40929.25"; exon_number "16";
chr12	StringTie	exon	54984585	54984735	1000	-	.	gene_id "MSTRG.40929"; transcript_id "MSTRG.40929.25"; exon_number "17";
chr12	StringTie	exon	54985007	54985177	1000	-	.	gene_id "MSTRG.40929"; transcript_id "MSTRG.40929.25"; exon_number "18";
chr12	StringTie	transcript	54914787	54973554	1000	-	.	gene_id "MSTRG.40929"; transcript_id "MSTRG.40929.26";
chr12	StringTie	exon	54914787	54917232	1000	-	.	gene_id "MSTRG.40929"; transcript_id "MSTRG.40929.26"; exon_number "1";
chr12	StringTie	exon	54921445	54921486	1000	-	.	gene_id "MSTRG.40929"; transcript_id "MSTRG.40929.26"; exon_number "2";
chr12	StringTie	exon	54922215	54922282	1000	-	.	gene_id "MSTRG.40929"; transcript_id "MSTRG.40929.26"; exon_number "3";
chr12	StringTie	exon	54936871	54936958	1000	-	.	gene_id "MSTRG.40929"; transcript_id "MSTRG.40929.26"; exon_number "4";
chr12	StringTie	exon	54942155	54942310	1000	-	.	gene_id "MSTRG.40929"; transcript_id "MSTRG.40929.26"; exon_number "5";
chr12	StringTie	exon	54946116	54946308	1000	-	.	gene_id "MSTRG.40929"; transcript_id "MSTRG.40929.26"; exon_number "6";
chr12	StringTie	exon	54947831	54950390	1000	-	.	gene_id "MSTRG.40929"; transcript_id "MSTRG.40929.26"; exon_number "7";
chr12	StringTie	exon	54956754	54956807	1000	-	.	gene_id "MSTRG.40929"; transcript_id "MSTRG.40929.26"; exon_number "8";
chr12	StringTie	exon	54961168	54961267	1000	-	.	gene_id "MSTRG.40929"; transcript_id "MSTRG.40929.26"; exon_number "9";
chr12	StringTie	exon	54962431	54963242	1000	-	.	gene_id "MSTRG.40929"; transcript_id "MSTRG.40929.26"; exon_number "10";
chr12	StringTie	exon	54963742	54963950	1000	-	.	gene_id "MSTRG.40929"; transcript_id "MSTRG.40929.26"; exon_number "11";
chr12	StringTie	exon	54966053	54966151	1000	-	.	gene_id "MSTRG.40929"; transcript_id "MSTRG.40929.26"; exon_number "12";
chr12	StringTie	exon	54966388	54966424	1000	-	.	gene_id "MSTRG.40929"; transcript_id "MSTRG.40929.26"; exon_number "13";
chr12	StringTie	exon	54967183	54967236	1000	-	.	gene_id "MSTRG.40929"; transcript_id "MSTRG.40929.26"; exon_number "14";
chr12	StringTie	exon	54967843	54967946	1000	-	.	gene_id "MSTRG.40929"; transcript_id "MSTRG.40929.26"; exon_number "15";
chr12	StringTie	exon	54973477	54973554	1000	-	.	gene_id "MSTRG.40929"; transcript_id "MSTRG.40929.26"; exon_number "16";
chr12	StringTie	transcript	54914787	54985270	1000	-	.	gene_id "MSTRG.40929"; transcript_id "MSTRG.40929.27";
chr12	StringTie	exon	54914787	54917568	1000	-	.	gene_id "MSTRG.40929"; transcript_id "MSTRG.40929.27"; exon_number "1";
chr12	StringTie	exon	54920702	54920910	1000	-	.	gene_id "MSTRG.40929"; transcript_id "MSTRG.40929.27"; exon_number "2";
chr12	StringTie	exon	54921445	54921486	1000	-	.	gene_id "MSTRG.40929"; transcript_id "MSTRG.40929.27"; exon_number "3";
chr12	StringTie	exon	54922215	54922282	1000	-	.	gene_id "MSTRG.40929"; transcript_id "MSTRG.40929.27"; exon_number "4";
chr12	StringTie	exon	54942155	54942310	1000	-	.	gene_id "MSTRG.40929"; transcript_id "MSTRG.40929.27"; exon_number "5";
chr12	StringTie	exon	54946116	54946308	1000	-	.	gene_id "MSTRG.40929"; transcript_id "MSTRG.40929.27"; exon_number "6";
chr12	StringTie	exon	54947831	54950390	1000	-	.	gene_id "MSTRG.40929"; transcript_id "MSTRG.40929.27"; exon_number "7";
chr12	StringTie	exon	54956754	54956807	1000	-	.	gene_id "MSTRG.40929"; transcript_id "MSTRG.40929.27"; exon_number "8";
chr12	StringTie	exon	54961168	54961267	1000	-	.	gene_id "MSTRG.40929"; transcript_id "MSTRG.40929.27"; exon_number "9";
chr12	StringTie	exon	54962431	54963242	1000	-	.	gene_id "MSTRG.40929"; transcript_id "MSTRG.40929.27"; exon_number "10";
chr12	StringTie	exon	54963742	54963950	1000	-	.	gene_id "MSTRG.40929"; transcript_id "MSTRG.40929.27"; exon_number "11";
chr12	StringTie	exon	54966053	54966151	1000	-	.	gene_id "MSTRG.40929"; transcript_id "MSTRG.40929.27"; exon_number "12";
chr12	StringTie	exon	54966388	54966424	1000	-	.	gene_id "MSTRG.40929"; transcript_id "MSTRG.40929.27"; exon_number "13";
chr12	StringTie	exon	54967183	54967892	1000	-	.	gene_id "MSTRG.40929"; transcript_id "MSTRG.40929.27"; exon_number "14";
chr12	StringTie	exon	54973477	54973519	1000	-	.	gene_id "MSTRG.40929"; transcript_id "MSTRG.40929.27"; exon_number "15";
chr12	StringTie	exon	54974400	54974607	1000	-	.	gene_id "MSTRG.40929"; transcript_id "MSTRG.40929.27"; exon_number "16";
chr12	StringTie	exon	54985007	54985270	1000	-	.	gene_id "MSTRG.40929"; transcript_id "MSTRG.40929.27"; exon_number "17";
chr12	StringTie	transcript	54914790	54985344	1000	-	.	gene_id "MSTRG.40929"; transcript_id "MSTRG.40929.28";
chr12	StringTie	exon	54914790	54920910	1000	-	.	gene_id "MSTRG.40929"; transcript_id "MSTRG.40929.28"; exon_number "1";
chr12	StringTie	exon	54921445	54921486	1000	-	.	gene_id "MSTRG.40929"; transcript_id "MSTRG.40929.28"; exon_number "2";
chr12	StringTie	exon	54922215	54922282	1000	-	.	gene_id "MSTRG.40929"; transcript_id "MSTRG.40929.28"; exon_number "3";
chr12	StringTie	exon	54946116	54946308	1000	-	.	gene_id "MSTRG.40929"; transcript_id "MSTRG.40929.28"; exon_number "4";
chr12	StringTie	exon	54947831	54950390	1000	-	.	gene_id "MSTRG.40929"; transcript_id "MSTRG.40929.28"; exon_number "5";
chr12	StringTie	exon	54961168	54961267	1000	-	.	gene_id "MSTRG.40929"; transcript_id "MSTRG.40929.28"; exon_number "6";
chr12	StringTie	exon	54962431	54963242	1000	-	.	gene_id "MSTRG.40929"; transcript_id "MSTRG.40929.28"; exon_number "7";
chr12	StringTie	exon	54963742	54963950	1000	-	.	gene_id "MSTRG.40929"; transcript_id "MSTRG.40929.28"; exon_number "8";
chr12	StringTie	exon	54966053	54966151	1000	-	.	gene_id "MSTRG.40929"; transcript_id "MSTRG.40929.28"; exon_number "9";
chr12	StringTie	exon	54966388	54966424	1000	-	.	gene_id "MSTRG.40929"; transcript_id "MSTRG.40929.28"; exon_number "10";
chr12	StringTie	exon	54967183	54967236	1000	-	.	gene_id "MSTRG.40929"; transcript_id "MSTRG.40929.28"; exon_number "11";
chr12	StringTie	exon	54967843	54967892	1000	-	.	gene_id "MSTRG.40929"; transcript_id "MSTRG.40929.28"; exon_number "12";
chr12	StringTie	exon	54973477	54973519	1000	-	.	gene_id "MSTRG.40929"; transcript_id "MSTRG.40929.28"; exon_number "13";
chr12	StringTie	exon	54974400	54974607	1000	-	.	gene_id "MSTRG.40929"; transcript_id "MSTRG.40929.28"; exon_number "14";
chr12	StringTie	exon	54983994	54984166	1000	-	.	gene_id "MSTRG.40929"; transcript_id "MSTRG.40929.28"; exon_number "15";
chr12	StringTie	exon	54984585	54984735	1000	-	.	gene_id "MSTRG.40929"; transcript_id "MSTRG.40929.28"; exon_number "16";
chr12	StringTie	exon	54985007	54985344	1000	-	.	gene_id "MSTRG.40929"; transcript_id "MSTRG.40929.28"; exon_number "17";
chr12	StringTie	transcript	54914790	54985218	1000	-	.	gene_id "MSTRG.40929"; transcript_id "MSTRG.40929.29";
chr12	StringTie	exon	54914790	54917232	1000	-	.	gene_id "MSTRG.40929"; transcript_id "MSTRG.40929.29"; exon_number "1";
chr12	StringTie	exon	54921445	54921486	1000	-	.	gene_id "MSTRG.40929"; transcript_id "MSTRG.40929.29"; exon_number "2";
chr12	StringTie	exon	54922215	54922282	1000	-	.	gene_id "MSTRG.40929"; transcript_id "MSTRG.40929.29"; exon_number "3";
chr12	StringTie	exon	54934521	54934603	1000	-	.	gene_id "MSTRG.40929"; transcript_id "MSTRG.40929.29"; exon_number "4";
chr12	StringTie	exon	54936871	54936958	1000	-	.	gene_id "MSTRG.40929"; transcript_id "MSTRG.40929.29"; exon_number "5";
chr12	StringTie	exon	54938564	54938599	1000	-	.	gene_id "MSTRG.40929"; transcript_id "MSTRG.40929.29"; exon_number "6";
chr12	StringTie	exon	54946116	54946308	1000	-	.	gene_id "MSTRG.40929"; transcript_id "MSTRG.40929.29"; exon_number "7";
chr12	StringTie	exon	54947831	54950390	1000	-	.	gene_id "MSTRG.40929"; transcript_id "MSTRG.40929.29"; exon_number "8";
chr12	StringTie	exon	54961168	54961267	1000	-	.	gene_id "MSTRG.40929"; transcript_id "MSTRG.40929.29"; exon_number "9";
chr12	StringTie	exon	54962431	54963242	1000	-	.	gene_id "MSTRG.40929"; transcript_id "MSTRG.40929.29"; exon_number "10";
chr12	StringTie	exon	54963742	54963950	1000	-	.	gene_id "MSTRG.40929"; transcript_id "MSTRG.40929.29"; exon_number "11";
chr12	StringTie	exon	54966053	54966151	1000	-	.	gene_id "MSTRG.40929"; transcript_id "MSTRG.40929.29"; exon_number "12";
chr12	StringTie	exon	54966388	54966424	1000	-	.	gene_id "MSTRG.40929"; transcript_id "MSTRG.40929.29"; exon_number "13";
chr12	StringTie	exon	54967183	54967236	1000	-	.	gene_id "MSTRG.40929"; transcript_id "MSTRG.40929.29"; exon_number "14";
chr12	StringTie	exon	54967843	54967892	1000	-	.	gene_id "MSTRG.40929"; transcript_id "MSTRG.40929.29"; exon_number "15";
chr12	StringTie	exon	54973477	54973519	1000	-	.	gene_id "MSTRG.40929"; transcript_id "MSTRG.40929.29"; exon_number "16";
chr12	StringTie	exon	54974400	54974607	1000	-	.	gene_id "MSTRG.40929"; transcript_id "MSTRG.40929.29"; exon_number "17";
chr12	StringTie	exon	54983994	54984166	1000	-	.	gene_id "MSTRG.40929"; transcript_id "MSTRG.40929.29"; exon_number "18";
chr12	StringTie	exon	54984585	54984735	1000	-	.	gene_id "MSTRG.40929"; transcript_id "MSTRG.40929.29"; exon_number "19";
chr12	StringTie	exon	54985007	54985218	1000	-	.	gene_id "MSTRG.40929"; transcript_id "MSTRG.40929.29"; exon_number "20";
chr12	StringTie	transcript	54908333	54985223	1000	-	.	gene_id "MSTRG.40929"; transcript_id "MSTRG.40929.3";
chr12	StringTie	exon	54908333	54920910	1000	-	.	gene_id "MSTRG.40929"; transcript_id "MSTRG.40929.3"; exon_number "1";
chr12	StringTie	exon	54921445	54921486	1000	-	.	gene_id "MSTRG.40929"; transcript_id "MSTRG.40929.3"; exon_number "2";
chr12	StringTie	exon	54922215	54922282	1000	-	.	gene_id "MSTRG.40929"; transcript_id "MSTRG.40929.3"; exon_number "3";
chr12	StringTie	exon	54936871	54936958	1000	-	.	gene_id "MSTRG.40929"; transcript_id "MSTRG.40929.3"; exon_number "4";
chr12	StringTie	exon	54946116	54946308	1000	-	.	gene_id "MSTRG.40929"; transcript_id "MSTRG.40929.3"; exon_number "5";
chr12	StringTie	exon	54947831	54950390	1000	-	.	gene_id "MSTRG.40929"; transcript_id "MSTRG.40929.3"; exon_number "6";
chr12	StringTie	exon	54961168	54961267	1000	-	.	gene_id "MSTRG.40929"; transcript_id "MSTRG.40929.3"; exon_number "7";
chr12	StringTie	exon	54962431	54963238	1000	-	.	gene_id "MSTRG.40929"; transcript_id "MSTRG.40929.3"; exon_number "8";
chr12	StringTie	exon	54963785	54963950	1000	-	.	gene_id "MSTRG.40929"; transcript_id "MSTRG.40929.3"; exon_number "9";
chr12	StringTie	exon	54966053	54966151	1000	-	.	gene_id "MSTRG.40929"; transcript_id "MSTRG.40929.3"; exon_number "10";
chr12	StringTie	exon	54966388	54966424	1000	-	.	gene_id "MSTRG.40929"; transcript_id "MSTRG.40929.3"; exon_number "11";
chr12	StringTie	exon	54967183	54967236	1000	-	.	gene_id "MSTRG.40929"; transcript_id "MSTRG.40929.3"; exon_number "12";
chr12	StringTie	exon	54967843	54967892	1000	-	.	gene_id "MSTRG.40929"; transcript_id "MSTRG.40929.3"; exon_number "13";
chr12	StringTie	exon	54973477	54973519	1000	-	.	gene_id "MSTRG.40929"; transcript_id "MSTRG.40929.3"; exon_number "14";
chr12	StringTie	exon	54974400	54974607	1000	-	.	gene_id "MSTRG.40929"; transcript_id "MSTRG.40929.3"; exon_number "15";
chr12	StringTie	exon	54976897	54976972	1000	-	.	gene_id "MSTRG.40929"; transcript_id "MSTRG.40929.3"; exon_number "16";
chr12	StringTie	exon	54984585	54984735	1000	-	.	gene_id "MSTRG.40929"; transcript_id "MSTRG.40929.3"; exon_number "17";
chr12	StringTie	exon	54985007	54985223	1000	-	.	gene_id "MSTRG.40929"; transcript_id "MSTRG.40929.3"; exon_number "18";
chr12	StringTie	transcript	54914790	54922455	1000	-	.	gene_id "MSTRG.40929"; transcript_id "MSTRG.40929.30";
chr12	StringTie	exon	54914790	54917232	1000	-	.	gene_id "MSTRG.40929"; transcript_id "MSTRG.40929.30"; exon_number "1";
chr12	StringTie	exon	54921445	54921484	1000	-	.	gene_id "MSTRG.40929"; transcript_id "MSTRG.40929.30"; exon_number "2";
chr12	StringTie	exon	54922215	54922455	1000	-	.	gene_id "MSTRG.40929"; transcript_id "MSTRG.40929.30"; exon_number "3";
chr12	StringTie	transcript	54914791	54985025	1000	-	.	gene_id "MSTRG.40929"; transcript_id "MSTRG.40929.31";
chr12	StringTie	exon	54914791	54917232	1000	-	.	gene_id "MSTRG.40929"; transcript_id "MSTRG.40929.31"; exon_number "1";
chr12	StringTie	exon	54921445	54921486	1000	-	.	gene_id "MSTRG.40929"; transcript_id "MSTRG.40929.31"; exon_number "2";
chr12	StringTie	exon	54922215	54922282	1000	-	.	gene_id "MSTRG.40929"; transcript_id "MSTRG.40929.31"; exon_number "3";
chr12	StringTie	exon	54936871	54936958	1000	-	.	gene_id "MSTRG.40929"; transcript_id "MSTRG.40929.31"; exon_number "4";
chr12	StringTie	exon	54942155	54942310	1000	-	.	gene_id "MSTRG.40929"; transcript_id "MSTRG.40929.31"; exon_number "5";
chr12	StringTie	exon	54946116	54946308	1000	-	.	gene_id "MSTRG.40929"; transcript_id "MSTRG.40929.31"; exon_number "6";
chr12	StringTie	exon	54947831	54950390	1000	-	.	gene_id "MSTRG.40929"; transcript_id "MSTRG.40929.31"; exon_number "7";
chr12	StringTie	exon	54961168	54961267	1000	-	.	gene_id "MSTRG.40929"; transcript_id "MSTRG.40929.31"; exon_number "8";
chr12	StringTie	exon	54962431	54963242	1000	-	.	gene_id "MSTRG.40929"; transcript_id "MSTRG.40929.31"; exon_number "9";
chr12	StringTie	exon	54963742	54963950	1000	-	.	gene_id "MSTRG.40929"; transcript_id "MSTRG.40929.31"; exon_number "10";
chr12	StringTie	exon	54966053	54966151	1000	-	.	gene_id "MSTRG.40929"; transcript_id "MSTRG.40929.31"; exon_number "11";
chr12	StringTie	exon	54966388	54966424	1000	-	.	gene_id "MSTRG.40929"; transcript_id "MSTRG.40929.31"; exon_number "12";
chr12	StringTie	exon	54967183	54967236	1000	-	.	gene_id "MSTRG.40929"; transcript_id "MSTRG.40929.31"; exon_number "13";
chr12	StringTie	exon	54967843	54967892	1000	-	.	gene_id "MSTRG.40929"; transcript_id "MSTRG.40929.31"; exon_number "14";
chr12	StringTie	exon	54973477	54973519	1000	-	.	gene_id "MSTRG.40929"; transcript_id "MSTRG.40929.31"; exon_number "15";
chr12	StringTie	exon	54974400	54974607	1000	-	.	gene_id "MSTRG.40929"; transcript_id "MSTRG.40929.31"; exon_number "16";
chr12	StringTie	exon	54981774	54981945	1000	-	.	gene_id "MSTRG.40929"; transcript_id "MSTRG.40929.31"; exon_number "17";
chr12	StringTie	exon	54983994	54984166	1000	-	.	gene_id "MSTRG.40929"; transcript_id "MSTRG.40929.31"; exon_number "18";
chr12	StringTie	exon	54984585	54984735	1000	-	.	gene_id "MSTRG.40929"; transcript_id "MSTRG.40929.31"; exon_number "19";
chr12	StringTie	exon	54985007	54985025	1000	-	.	gene_id "MSTRG.40929"; transcript_id "MSTRG.40929.31"; exon_number "20";
chr12	StringTie	transcript	54914800	54985163	1000	-	.	gene_id "MSTRG.40929"; transcript_id "MSTRG.40929.32";
chr12	StringTie	exon	54914800	54917232	1000	-	.	gene_id "MSTRG.40929"; transcript_id "MSTRG.40929.32"; exon_number "1";
chr12	StringTie	exon	54920702	54920910	1000	-	.	gene_id "MSTRG.40929"; transcript_id "MSTRG.40929.32"; exon_number "2";
chr12	StringTie	exon	54921445	54921486	1000	-	.	gene_id "MSTRG.40929"; transcript_id "MSTRG.40929.32"; exon_number "3";
chr12	StringTie	exon	54922215	54922282	1000	-	.	gene_id "MSTRG.40929"; transcript_id "MSTRG.40929.32"; exon_number "4";
chr12	StringTie	exon	54936871	54936958	1000	-	.	gene_id "MSTRG.40929"; transcript_id "MSTRG.40929.32"; exon_number "5";
chr12	StringTie	exon	54946116	54946308	1000	-	.	gene_id "MSTRG.40929"; transcript_id "MSTRG.40929.32"; exon_number "6";
chr12	StringTie	exon	54947831	54950390	1000	-	.	gene_id "MSTRG.40929"; transcript_id "MSTRG.40929.32"; exon_number "7";
chr12	StringTie	exon	54961168	54961267	1000	-	.	gene_id "MSTRG.40929"; transcript_id "MSTRG.40929.32"; exon_number "8";
chr12	StringTie	exon	54962431	54963238	1000	-	.	gene_id "MSTRG.40929"; transcript_id "MSTRG.40929.32"; exon_number "9";
chr12	StringTie	exon	54963742	54963950	1000	-	.	gene_id "MSTRG.40929"; transcript_id "MSTRG.40929.32"; exon_number "10";
chr12	StringTie	exon	54966053	54966151	1000	-	.	gene_id "MSTRG.40929"; transcript_id "MSTRG.40929.32"; exon_number "11";
chr12	StringTie	exon	54966388	54966424	1000	-	.	gene_id "MSTRG.40929"; transcript_id "MSTRG.40929.32"; exon_number "12";
chr12	StringTie	exon	54967183	54967236	1000	-	.	gene_id "MSTRG.40929"; transcript_id "MSTRG.40929.32"; exon_number "13";
chr12	StringTie	exon	54967843	54967892	1000	-	.	gene_id "MSTRG.40929"; transcript_id "MSTRG.40929.32"; exon_number "14";
chr12	StringTie	exon	54973477	54973519	1000	-	.	gene_id "MSTRG.40929"; transcript_id "MSTRG.40929.32"; exon_number "15";
chr12	StringTie	exon	54974400	54974607	1000	-	.	gene_id "MSTRG.40929"; transcript_id "MSTRG.40929.32"; exon_number "16";
chr12	StringTie	exon	54976897	54976972	1000	-	.	gene_id "MSTRG.40929"; transcript_id "MSTRG.40929.32"; exon_number "17";
chr12	StringTie	exon	54984585	54984735	1000	-	.	gene_id "MSTRG.40929"; transcript_id "MSTRG.40929.32"; exon_number "18";
chr12	StringTie	exon	54985007	54985163	1000	-	.	gene_id "MSTRG.40929"; transcript_id "MSTRG.40929.32"; exon_number "19";
chr12	StringTie	transcript	54914804	54984802	1000	-	.	gene_id "MSTRG.40929"; transcript_id "MSTRG.40929.33";
chr12	StringTie	exon	54914804	54917568	1000	-	.	gene_id "MSTRG.40929"; transcript_id "MSTRG.40929.33"; exon_number "1";
chr12	StringTie	exon	54921445	54921486	1000	-	.	gene_id "MSTRG.40929"; transcript_id "MSTRG.40929.33"; exon_number "2";
chr12	StringTie	exon	54922215	54922282	1000	-	.	gene_id "MSTRG.40929"; transcript_id "MSTRG.40929.33"; exon_number "3";
chr12	StringTie	exon	54936871	54936958	1000	-	.	gene_id "MSTRG.40929"; transcript_id "MSTRG.40929.33"; exon_number "4";
chr12	StringTie	exon	54946116	54946308	1000	-	.	gene_id "MSTRG.40929"; transcript_id "MSTRG.40929.33"; exon_number "5";
chr12	StringTie	exon	54947831	54950390	1000	-	.	gene_id "MSTRG.40929"; transcript_id "MSTRG.40929.33"; exon_number "6";
chr12	StringTie	exon	54961168	54961267	1000	-	.	gene_id "MSTRG.40929"; transcript_id "MSTRG.40929.33"; exon_number "7";
chr12	StringTie	exon	54962431	54963242	1000	-	.	gene_id "MSTRG.40929"; transcript_id "MSTRG.40929.33"; exon_number "8";
chr12	StringTie	exon	54963742	54963950	1000	-	.	gene_id "MSTRG.40929"; transcript_id "MSTRG.40929.33"; exon_number "9";
chr12	StringTie	exon	54966053	54966151	1000	-	.	gene_id "MSTRG.40929"; transcript_id "MSTRG.40929.33"; exon_number "10";
chr12	StringTie	exon	54966388	54966424	1000	-	.	gene_id "MSTRG.40929"; transcript_id "MSTRG.40929.33"; exon_number "11";
chr12	StringTie	exon	54967183	54967236	1000	-	.	gene_id "MSTRG.40929"; transcript_id "MSTRG.40929.33"; exon_number "12";
chr12	StringTie	exon	54967843	54967892	1000	-	.	gene_id "MSTRG.40929"; transcript_id "MSTRG.40929.33"; exon_number "13";
chr12	StringTie	exon	54973477	54973519	1000	-	.	gene_id "MSTRG.40929"; transcript_id "MSTRG.40929.33"; exon_number "14";
chr12	StringTie	exon	54974400	54974607	1000	-	.	gene_id "MSTRG.40929"; transcript_id "MSTRG.40929.33"; exon_number "15";
chr12	StringTie	exon	54984585	54984802	1000	-	.	gene_id "MSTRG.40929"; transcript_id "MSTRG.40929.33"; exon_number "16";
chr12	StringTie	transcript	54914805	54984142	1000	-	.	gene_id "MSTRG.40929"; transcript_id "MSTRG.40929.34";
chr12	StringTie	exon	54914805	54917568	1000	-	.	gene_id "MSTRG.40929"; transcript_id "MSTRG.40929.34"; exon_number "1";
chr12	StringTie	exon	54921445	54921486	1000	-	.	gene_id "MSTRG.40929"; transcript_id "MSTRG.40929.34"; exon_number "2";
chr12	StringTie	exon	54922215	54922282	1000	-	.	gene_id "MSTRG.40929"; transcript_id "MSTRG.40929.34"; exon_number "3";
chr12	StringTie	exon	54936871	54936958	1000	-	.	gene_id "MSTRG.40929"; transcript_id "MSTRG.40929.34"; exon_number "4";
chr12	StringTie	exon	54942155	54942310	1000	-	.	gene_id "MSTRG.40929"; transcript_id "MSTRG.40929.34"; exon_number "5";
chr12	StringTie	exon	54946116	54946308	1000	-	.	gene_id "MSTRG.40929"; transcript_id "MSTRG.40929.34"; exon_number "6";
chr12	StringTie	exon	54947831	54950390	1000	-	.	gene_id "MSTRG.40929"; transcript_id "MSTRG.40929.34"; exon_number "7";
chr12	StringTie	exon	54962431	54963242	1000	-	.	gene_id "MSTRG.40929"; transcript_id "MSTRG.40929.34"; exon_number "8";
chr12	StringTie	exon	54963742	54963950	1000	-	.	gene_id "MSTRG.40929"; transcript_id "MSTRG.40929.34"; exon_number "9";
chr12	StringTie	exon	54966053	54966151	1000	-	.	gene_id "MSTRG.40929"; transcript_id "MSTRG.40929.34"; exon_number "10";
chr12	StringTie	exon	54966388	54966424	1000	-	.	gene_id "MSTRG.40929"; transcript_id "MSTRG.40929.34"; exon_number "11";
chr12	StringTie	exon	54967183	54967236	1000	-	.	gene_id "MSTRG.40929"; transcript_id "MSTRG.40929.34"; exon_number "12";
chr12	StringTie	exon	54967843	54967892	1000	-	.	gene_id "MSTRG.40929"; transcript_id "MSTRG.40929.34"; exon_number "13";
chr12	StringTie	exon	54973477	54973519	1000	-	.	gene_id "MSTRG.40929"; transcript_id "MSTRG.40929.34"; exon_number "14";
chr12	StringTie	exon	54974400	54974607	1000	-	.	gene_id "MSTRG.40929"; transcript_id "MSTRG.40929.34"; exon_number "15";
chr12	StringTie	exon	54983994	54984142	1000	-	.	gene_id "MSTRG.40929"; transcript_id "MSTRG.40929.34"; exon_number "16";
chr12	StringTie	transcript	54914820	54985218	1000	-	.	gene_id "MSTRG.40929"; transcript_id "MSTRG.40929.35";
chr12	StringTie	exon	54914820	54917568	1000	-	.	gene_id "MSTRG.40929"; transcript_id "MSTRG.40929.35"; exon_number "1";
chr12	StringTie	exon	54921445	54921486	1000	-	.	gene_id "MSTRG.40929"; transcript_id "MSTRG.40929.35"; exon_number "2";
chr12	StringTie	exon	54922215	54922282	1000	-	.	gene_id "MSTRG.40929"; transcript_id "MSTRG.40929.35"; exon_number "3";
chr12	StringTie	exon	54934521	54934603	1000	-	.	gene_id "MSTRG.40929"; transcript_id "MSTRG.40929.35"; exon_number "4";
chr12	StringTie	exon	54936871	54936958	1000	-	.	gene_id "MSTRG.40929"; transcript_id "MSTRG.40929.35"; exon_number "5";
chr12	StringTie	exon	54938564	54938599	1000	-	.	gene_id "MSTRG.40929"; transcript_id "MSTRG.40929.35"; exon_number "6";
chr12	StringTie	exon	54942155	54942310	1000	-	.	gene_id "MSTRG.40929"; transcript_id "MSTRG.40929.35"; exon_number "7";
chr12	StringTie	exon	54946116	54946308	1000	-	.	gene_id "MSTRG.40929"; transcript_id "MSTRG.40929.35"; exon_number "8";
chr12	StringTie	exon	54947831	54950390	1000	-	.	gene_id "MSTRG.40929"; transcript_id "MSTRG.40929.35"; exon_number "9";
chr12	StringTie	exon	54961168	54961267	1000	-	.	gene_id "MSTRG.40929"; transcript_id "MSTRG.40929.35"; exon_number "10";
chr12	StringTie	exon	54962431	54963242	1000	-	.	gene_id "MSTRG.40929"; transcript_id "MSTRG.40929.35"; exon_number "11";
chr12	StringTie	exon	54963742	54963950	1000	-	.	gene_id "MSTRG.40929"; transcript_id "MSTRG.40929.35"; exon_number "12";
chr12	StringTie	exon	54966053	54966151	1000	-	.	gene_id "MSTRG.40929"; transcript_id "MSTRG.40929.35"; exon_number "13";
chr12	StringTie	exon	54966388	54966424	1000	-	.	gene_id "MSTRG.40929"; transcript_id "MSTRG.40929.35"; exon_number "14";
chr12	StringTie	exon	54967183	54967236	1000	-	.	gene_id "MSTRG.40929"; transcript_id "MSTRG.40929.35"; exon_number "15";
chr12	StringTie	exon	54967843	54967892	1000	-	.	gene_id "MSTRG.40929"; transcript_id "MSTRG.40929.35"; exon_number "16";
chr12	StringTie	exon	54973477	54973519	1000	-	.	gene_id "MSTRG.40929"; transcript_id "MSTRG.40929.35"; exon_number "17";
chr12	StringTie	exon	54974400	54974607	1000	-	.	gene_id "MSTRG.40929"; transcript_id "MSTRG.40929.35"; exon_number "18";
chr12	StringTie	exon	54984585	54984735	1000	-	.	gene_id "MSTRG.40929"; transcript_id "MSTRG.40929.35"; exon_number "19";
chr12	StringTie	exon	54985007	54985218	1000	-	.	gene_id "MSTRG.40929"; transcript_id "MSTRG.40929.35"; exon_number "20";
chr12	StringTie	transcript	54914846	54982473	1000	-	.	gene_id "MSTRG.40929"; transcript_id "MSTRG.40929.36";
chr12	StringTie	exon	54914846	54917232	1000	-	.	gene_id "MSTRG.40929"; transcript_id "MSTRG.40929.36"; exon_number "1";
chr12	StringTie	exon	54921445	54921486	1000	-	.	gene_id "MSTRG.40929"; transcript_id "MSTRG.40929.36"; exon_number "2";
chr12	StringTie	exon	54922215	54922282	1000	-	.	gene_id "MSTRG.40929"; transcript_id "MSTRG.40929.36"; exon_number "3";
chr12	StringTie	exon	54934521	54934603	1000	-	.	gene_id "MSTRG.40929"; transcript_id "MSTRG.40929.36"; exon_number "4";
chr12	StringTie	exon	54935609	54935673	1000	-	.	gene_id "MSTRG.40929"; transcript_id "MSTRG.40929.36"; exon_number "5";
chr12	StringTie	exon	54936871	54936958	1000	-	.	gene_id "MSTRG.40929"; transcript_id "MSTRG.40929.36"; exon_number "6";
chr12	StringTie	exon	54947831	54950390	1000	-	.	gene_id "MSTRG.40929"; transcript_id "MSTRG.40929.36"; exon_number "7";
chr12	StringTie	exon	54956754	54956807	1000	-	.	gene_id "MSTRG.40929"; transcript_id "MSTRG.40929.36"; exon_number "8";
chr12	StringTie	exon	54961168	54961267	1000	-	.	gene_id "MSTRG.40929"; transcript_id "MSTRG.40929.36"; exon_number "9";
chr12	StringTie	exon	54962431	54963242	1000	-	.	gene_id "MSTRG.40929"; transcript_id "MSTRG.40929.36"; exon_number "10";
chr12	StringTie	exon	54963742	54963950	1000	-	.	gene_id "MSTRG.40929"; transcript_id "MSTRG.40929.36"; exon_number "11";
chr12	StringTie	exon	54966053	54966151	1000	-	.	gene_id "MSTRG.40929"; transcript_id "MSTRG.40929.36"; exon_number "12";
chr12	StringTie	exon	54966388	54966424	1000	-	.	gene_id "MSTRG.40929"; transcript_id "MSTRG.40929.36"; exon_number "13";
chr12	StringTie	exon	54967183	54968013	1000	-	.	gene_id "MSTRG.40929"; transcript_id "MSTRG.40929.36"; exon_number "14";
chr12	StringTie	exon	54973477	54973519	1000	-	.	gene_id "MSTRG.40929"; transcript_id "MSTRG.40929.36"; exon_number "15";
chr12	StringTie	exon	54974400	54974607	1000	-	.	gene_id "MSTRG.40929"; transcript_id "MSTRG.40929.36"; exon_number "16";
chr12	StringTie	exon	54981774	54982473	1000	-	.	gene_id "MSTRG.40929"; transcript_id "MSTRG.40929.36"; exon_number "17";
chr12	StringTie	transcript	54914864	54984749	1000	-	.	gene_id "MSTRG.40929"; transcript_id "MSTRG.40929.37";
chr12	StringTie	exon	54914864	54917232	1000	-	.	gene_id "MSTRG.40929"; transcript_id "MSTRG.40929.37"; exon_number "1";
chr12	StringTie	exon	54921445	54921486	1000	-	.	gene_id "MSTRG.40929"; transcript_id "MSTRG.40929.37"; exon_number "2";
chr12	StringTie	exon	54922215	54922282	1000	-	.	gene_id "MSTRG.40929"; transcript_id "MSTRG.40929.37"; exon_number "3";
chr12	StringTie	exon	54942155	54942310	1000	-	.	gene_id "MSTRG.40929"; transcript_id "MSTRG.40929.37"; exon_number "4";
chr12	StringTie	exon	54946116	54946308	1000	-	.	gene_id "MSTRG.40929"; transcript_id "MSTRG.40929.37"; exon_number "5";
chr12	StringTie	exon	54947831	54950390	1000	-	.	gene_id "MSTRG.40929"; transcript_id "MSTRG.40929.37"; exon_number "6";
chr12	StringTie	exon	54961168	54961267	1000	-	.	gene_id "MSTRG.40929"; transcript_id "MSTRG.40929.37"; exon_number "7";
chr12	StringTie	exon	54962431	54963242	1000	-	.	gene_id "MSTRG.40929"; transcript_id "MSTRG.40929.37"; exon_number "8";
chr12	StringTie	exon	54963742	54963950	1000	-	.	gene_id "MSTRG.40929"; transcript_id "MSTRG.40929.37"; exon_number "9";
chr12	StringTie	exon	54966053	54966151	1000	-	.	gene_id "MSTRG.40929"; transcript_id "MSTRG.40929.37"; exon_number "10";
chr12	StringTie	exon	54966388	54966424	1000	-	.	gene_id "MSTRG.40929"; transcript_id "MSTRG.40929.37"; exon_number "11";
chr12	StringTie	exon	54967183	54967236	1000	-	.	gene_id "MSTRG.40929"; transcript_id "MSTRG.40929.37"; exon_number "12";
chr12	StringTie	exon	54967843	54967892	1000	-	.	gene_id "MSTRG.40929"; transcript_id "MSTRG.40929.37"; exon_number "13";
chr12	StringTie	exon	54973477	54973519	1000	-	.	gene_id "MSTRG.40929"; transcript_id "MSTRG.40929.37"; exon_number "14";
chr12	StringTie	exon	54974400	54974607	1000	-	.	gene_id "MSTRG.40929"; transcript_id "MSTRG.40929.37"; exon_number "15";
chr12	StringTie	exon	54981774	54981945	1000	-	.	gene_id "MSTRG.40929"; transcript_id "MSTRG.40929.37"; exon_number "16";
chr12	StringTie	exon	54983994	54984166	1000	-	.	gene_id "MSTRG.40929"; transcript_id "MSTRG.40929.37"; exon_number "17";
chr12	StringTie	exon	54984585	54984749	1000	-	.	gene_id "MSTRG.40929"; transcript_id "MSTRG.40929.37"; exon_number "18";
chr12	StringTie	transcript	54914864	54985200	1000	-	.	gene_id "MSTRG.40929"; transcript_id "MSTRG.40929.38";
chr12	StringTie	exon	54914864	54917232	1000	-	.	gene_id "MSTRG.40929"; transcript_id "MSTRG.40929.38"; exon_number "1";
chr12	StringTie	exon	54921445	54921486	1000	-	.	gene_id "MSTRG.40929"; transcript_id "MSTRG.40929.38"; exon_number "2";
chr12	StringTie	exon	54922215	54922282	1000	-	.	gene_id "MSTRG.40929"; transcript_id "MSTRG.40929.38"; exon_number "3";
chr12	StringTie	exon	54942155	54942310	1000	-	.	gene_id "MSTRG.40929"; transcript_id "MSTRG.40929.38"; exon_number "4";
chr12	StringTie	exon	54946116	54946308	1000	-	.	gene_id "MSTRG.40929"; transcript_id "MSTRG.40929.38"; exon_number "5";
chr12	StringTie	exon	54947831	54950390	1000	-	.	gene_id "MSTRG.40929"; transcript_id "MSTRG.40929.38"; exon_number "6";
chr12	StringTie	exon	54961168	54961267	1000	-	.	gene_id "MSTRG.40929"; transcript_id "MSTRG.40929.38"; exon_number "7";
chr12	StringTie	exon	54962431	54963242	1000	-	.	gene_id "MSTRG.40929"; transcript_id "MSTRG.40929.38"; exon_number "8";
chr12	StringTie	exon	54963742	54963950	1000	-	.	gene_id "MSTRG.40929"; transcript_id "MSTRG.40929.38"; exon_number "9";
chr12	StringTie	exon	54966053	54966151	1000	-	.	gene_id "MSTRG.40929"; transcript_id "MSTRG.40929.38"; exon_number "10";
chr12	StringTie	exon	54966388	54966424	1000	-	.	gene_id "MSTRG.40929"; transcript_id "MSTRG.40929.38"; exon_number "11";
chr12	StringTie	exon	54967183	54967236	1000	-	.	gene_id "MSTRG.40929"; transcript_id "MSTRG.40929.38"; exon_number "12";
chr12	StringTie	exon	54967843	54967892	1000	-	.	gene_id "MSTRG.40929"; transcript_id "MSTRG.40929.38"; exon_number "13";
chr12	StringTie	exon	54973477	54973519	1000	-	.	gene_id "MSTRG.40929"; transcript_id "MSTRG.40929.38"; exon_number "14";
chr12	StringTie	exon	54974400	54974607	1000	-	.	gene_id "MSTRG.40929"; transcript_id "MSTRG.40929.38"; exon_number "15";
chr12	StringTie	exon	54984585	54984735	1000	-	.	gene_id "MSTRG.40929"; transcript_id "MSTRG.40929.38"; exon_number "16";
chr12	StringTie	exon	54985007	54985200	1000	-	.	gene_id "MSTRG.40929"; transcript_id "MSTRG.40929.38"; exon_number "17";
chr12	StringTie	transcript	54914888	54984746	1000	-	.	gene_id "MSTRG.40929"; transcript_id "MSTRG.40929.39";
chr12	StringTie	exon	54914888	54917203	1000	-	.	gene_id "MSTRG.40929"; transcript_id "MSTRG.40929.39"; exon_number "1";
chr12	StringTie	exon	54921445	54921486	1000	-	.	gene_id "MSTRG.40929"; transcript_id "MSTRG.40929.39"; exon_number "2";
chr12	StringTie	exon	54922215	54922282	1000	-	.	gene_id "MSTRG.40929"; transcript_id "MSTRG.40929.39"; exon_number "3";
chr12	StringTie	exon	54936871	54936958	1000	-	.	gene_id "MSTRG.40929"; transcript_id "MSTRG.40929.39"; exon_number "4";
chr12	StringTie	exon	54942155	54942310	1000	-	.	gene_id "MSTRG.40929"; transcript_id "MSTRG.40929.39"; exon_number "5";
chr12	StringTie	exon	54946116	54946308	1000	-	.	gene_id "MSTRG.40929"; transcript_id "MSTRG.40929.39"; exon_number "6";
chr12	StringTie	exon	54947831	54950390	1000	-	.	gene_id "MSTRG.40929"; transcript_id "MSTRG.40929.39"; exon_number "7";
chr12	StringTie	exon	54956754	54956807	1000	-	.	gene_id "MSTRG.40929"; transcript_id "MSTRG.40929.39"; exon_number "8";
chr12	StringTie	exon	54961168	54961267	1000	-	.	gene_id "MSTRG.40929"; transcript_id "MSTRG.40929.39"; exon_number "9";
chr12	StringTie	exon	54962431	54963242	1000	-	.	gene_id "MSTRG.40929"; transcript_id "MSTRG.40929.39"; exon_number "10";
chr12	StringTie	exon	54963785	54963950	1000	-	.	gene_id "MSTRG.40929"; transcript_id "MSTRG.40929.39"; exon_number "11";
chr12	StringTie	exon	54966053	54966151	1000	-	.	gene_id "MSTRG.40929"; transcript_id "MSTRG.40929.39"; exon_number "12";
chr12	StringTie	exon	54966388	54966424	1000	-	.	gene_id "MSTRG.40929"; transcript_id "MSTRG.40929.39"; exon_number "13";
chr12	StringTie	exon	54967183	54967236	1000	-	.	gene_id "MSTRG.40929"; transcript_id "MSTRG.40929.39"; exon_number "14";
chr12	StringTie	exon	54967843	54967892	1000	-	.	gene_id "MSTRG.40929"; transcript_id "MSTRG.40929.39"; exon_number "15";
chr12	StringTie	exon	54973477	54973519	1000	-	.	gene_id "MSTRG.40929"; transcript_id "MSTRG.40929.39"; exon_number "16";
chr12	StringTie	exon	54974400	54974607	1000	-	.	gene_id "MSTRG.40929"; transcript_id "MSTRG.40929.39"; exon_number "17";
chr12	StringTie	exon	54983994	54984166	1000	-	.	gene_id "MSTRG.40929"; transcript_id "MSTRG.40929.39"; exon_number "18";
chr12	StringTie	exon	54984585	54984746	1000	-	.	gene_id "MSTRG.40929"; transcript_id "MSTRG.40929.39"; exon_number "19";
chr12	StringTie	transcript	54911171	54973686	1000	-	.	gene_id "MSTRG.40929"; transcript_id "MSTRG.40929.4";
chr12	StringTie	exon	54911171	54917568	1000	-	.	gene_id "MSTRG.40929"; transcript_id "MSTRG.40929.4"; exon_number "1";
chr12	StringTie	exon	54921445	54921486	1000	-	.	gene_id "MSTRG.40929"; transcript_id "MSTRG.40929.4"; exon_number "2";
chr12	StringTie	exon	54922215	54922282	1000	-	.	gene_id "MSTRG.40929"; transcript_id "MSTRG.40929.4"; exon_number "3";
chr12	StringTie	exon	54936871	54936958	1000	-	.	gene_id "MSTRG.40929"; transcript_id "MSTRG.40929.4"; exon_number "4";
chr12	StringTie	exon	54946116	54946308	1000	-	.	gene_id "MSTRG.40929"; transcript_id "MSTRG.40929.4"; exon_number "5";
chr12	StringTie	exon	54947831	54950390	1000	-	.	gene_id "MSTRG.40929"; transcript_id "MSTRG.40929.4"; exon_number "6";
chr12	StringTie	exon	54961168	54961267	1000	-	.	gene_id "MSTRG.40929"; transcript_id "MSTRG.40929.4"; exon_number "7";
chr12	StringTie	exon	54962431	54963242	1000	-	.	gene_id "MSTRG.40929"; transcript_id "MSTRG.40929.4"; exon_number "8";
chr12	StringTie	exon	54963742	54963950	1000	-	.	gene_id "MSTRG.40929"; transcript_id "MSTRG.40929.4"; exon_number "9";
chr12	StringTie	exon	54966053	54966151	1000	-	.	gene_id "MSTRG.40929"; transcript_id "MSTRG.40929.4"; exon_number "10";
chr12	StringTie	exon	54966388	54966424	1000	-	.	gene_id "MSTRG.40929"; transcript_id "MSTRG.40929.4"; exon_number "11";
chr12	StringTie	exon	54967183	54967236	1000	-	.	gene_id "MSTRG.40929"; transcript_id "MSTRG.40929.4"; exon_number "12";
chr12	StringTie	exon	54967843	54967892	1000	-	.	gene_id "MSTRG.40929"; transcript_id "MSTRG.40929.4"; exon_number "13";
chr12	StringTie	exon	54973477	54973519	1000	-	.	gene_id "MSTRG.40929"; transcript_id "MSTRG.40929.4"; exon_number "14";
chr12	StringTie	exon	54973611	54973686	1000	-	.	gene_id "MSTRG.40929"; transcript_id "MSTRG.40929.4"; exon_number "15";
chr12	StringTie	transcript	54914902	54973723	1000	-	.	gene_id "MSTRG.40929"; transcript_id "MSTRG.40929.40";
chr12	StringTie	exon	54914902	54917568	1000	-	.	gene_id "MSTRG.40929"; transcript_id "MSTRG.40929.40"; exon_number "1";
chr12	StringTie	exon	54920702	54920910	1000	-	.	gene_id "MSTRG.40929"; transcript_id "MSTRG.40929.40"; exon_number "2";
chr12	StringTie	exon	54921445	54921486	1000	-	.	gene_id "MSTRG.40929"; transcript_id "MSTRG.40929.40"; exon_number "3";
chr12	StringTie	exon	54922215	54922282	1000	-	.	gene_id "MSTRG.40929"; transcript_id "MSTRG.40929.40"; exon_number "4";
chr12	StringTie	exon	54936871	54936958	1000	-	.	gene_id "MSTRG.40929"; transcript_id "MSTRG.40929.40"; exon_number "5";
chr12	StringTie	exon	54946116	54946308	1000	-	.	gene_id "MSTRG.40929"; transcript_id "MSTRG.40929.40"; exon_number "6";
chr12	StringTie	exon	54947831	54950390	1000	-	.	gene_id "MSTRG.40929"; transcript_id "MSTRG.40929.40"; exon_number "7";
chr12	StringTie	exon	54961168	54961267	1000	-	.	gene_id "MSTRG.40929"; transcript_id "MSTRG.40929.40"; exon_number "8";
chr12	StringTie	exon	54962431	54963242	1000	-	.	gene_id "MSTRG.40929"; transcript_id "MSTRG.40929.40"; exon_number "9";
chr12	StringTie	exon	54963742	54963950	1000	-	.	gene_id "MSTRG.40929"; transcript_id "MSTRG.40929.40"; exon_number "10";
chr12	StringTie	exon	54966053	54966151	1000	-	.	gene_id "MSTRG.40929"; transcript_id "MSTRG.40929.40"; exon_number "11";
chr12	StringTie	exon	54966388	54966424	1000	-	.	gene_id "MSTRG.40929"; transcript_id "MSTRG.40929.40"; exon_number "12";
chr12	StringTie	exon	54967183	54967236	1000	-	.	gene_id "MSTRG.40929"; transcript_id "MSTRG.40929.40"; exon_number "13";
chr12	StringTie	exon	54967843	54967892	1000	-	.	gene_id "MSTRG.40929"; transcript_id "MSTRG.40929.40"; exon_number "14";
chr12	StringTie	exon	54973477	54973535	1000	-	.	gene_id "MSTRG.40929"; transcript_id "MSTRG.40929.40"; exon_number "15";
chr12	StringTie	exon	54973611	54973723	1000	-	.	gene_id "MSTRG.40929"; transcript_id "MSTRG.40929.40"; exon_number "16";
chr12	StringTie	transcript	54915047	54969109	1000	-	.	gene_id "MSTRG.40929"; transcript_id "MSTRG.40929.41";
chr12	StringTie	exon	54915047	54917568	1000	-	.	gene_id "MSTRG.40929"; transcript_id "MSTRG.40929.41"; exon_number "1";
chr12	StringTie	exon	54921445	54921486	1000	-	.	gene_id "MSTRG.40929"; transcript_id "MSTRG.40929.41"; exon_number "2";
chr12	StringTie	exon	54922215	54922282	1000	-	.	gene_id "MSTRG.40929"; transcript_id "MSTRG.40929.41"; exon_number "3";
chr12	StringTie	exon	54934521	54934603	1000	-	.	gene_id "MSTRG.40929"; transcript_id "MSTRG.40929.41"; exon_number "4";
chr12	StringTie	exon	54935609	54935673	1000	-	.	gene_id "MSTRG.40929"; transcript_id "MSTRG.40929.41"; exon_number "5";
chr12	StringTie	exon	54936871	54936958	1000	-	.	gene_id "MSTRG.40929"; transcript_id "MSTRG.40929.41"; exon_number "6";
chr12	StringTie	exon	54946116	54946308	1000	-	.	gene_id "MSTRG.40929"; transcript_id "MSTRG.40929.41"; exon_number "7";
chr12	StringTie	exon	54947831	54950390	1000	-	.	gene_id "MSTRG.40929"; transcript_id "MSTRG.40929.41"; exon_number "8";
chr12	StringTie	exon	54961168	54961267	1000	-	.	gene_id "MSTRG.40929"; transcript_id "MSTRG.40929.41"; exon_number "9";
chr12	StringTie	exon	54962431	54963242	1000	-	.	gene_id "MSTRG.40929"; transcript_id "MSTRG.40929.41"; exon_number "10";
chr12	StringTie	exon	54963742	54963950	1000	-	.	gene_id "MSTRG.40929"; transcript_id "MSTRG.40929.41"; exon_number "11";
chr12	StringTie	exon	54966053	54969109	1000	-	.	gene_id "MSTRG.40929"; transcript_id "MSTRG.40929.41"; exon_number "12";
chr12	StringTie	transcript	54915071	54984779	1000	-	.	gene_id "MSTRG.40929"; transcript_id "MSTRG.40929.42";
chr12	StringTie	exon	54915071	54917568	1000	-	.	gene_id "MSTRG.40929"; transcript_id "MSTRG.40929.42"; exon_number "1";
chr12	StringTie	exon	54921445	54921486	1000	-	.	gene_id "MSTRG.40929"; transcript_id "MSTRG.40929.42"; exon_number "2";
chr12	StringTie	exon	54922215	54922282	1000	-	.	gene_id "MSTRG.40929"; transcript_id "MSTRG.40929.42"; exon_number "3";
chr12	StringTie	exon	54936871	54936958	1000	-	.	gene_id "MSTRG.40929"; transcript_id "MSTRG.40929.42"; exon_number "4";
chr12	StringTie	exon	54942155	54942310	1000	-	.	gene_id "MSTRG.40929"; transcript_id "MSTRG.40929.42"; exon_number "5";
chr12	StringTie	exon	54946116	54946308	1000	-	.	gene_id "MSTRG.40929"; transcript_id "MSTRG.40929.42"; exon_number "6";
chr12	StringTie	exon	54947831	54950390	1000	-	.	gene_id "MSTRG.40929"; transcript_id "MSTRG.40929.42"; exon_number "7";
chr12	StringTie	exon	54961168	54961267	1000	-	.	gene_id "MSTRG.40929"; transcript_id "MSTRG.40929.42"; exon_number "8";
chr12	StringTie	exon	54962431	54963242	1000	-	.	gene_id "MSTRG.40929"; transcript_id "MSTRG.40929.42"; exon_number "9";
chr12	StringTie	exon	54963742	54963950	1000	-	.	gene_id "MSTRG.40929"; transcript_id "MSTRG.40929.42"; exon_number "10";
chr12	StringTie	exon	54966053	54966151	1000	-	.	gene_id "MSTRG.40929"; transcript_id "MSTRG.40929.42"; exon_number "11";
chr12	StringTie	exon	54966388	54966424	1000	-	.	gene_id "MSTRG.40929"; transcript_id "MSTRG.40929.42"; exon_number "12";
chr12	StringTie	exon	54967183	54967236	1000	-	.	gene_id "MSTRG.40929"; transcript_id "MSTRG.40929.42"; exon_number "13";
chr12	StringTie	exon	54967843	54967892	1000	-	.	gene_id "MSTRG.40929"; transcript_id "MSTRG.40929.42"; exon_number "14";
chr12	StringTie	exon	54973477	54973519	1000	-	.	gene_id "MSTRG.40929"; transcript_id "MSTRG.40929.42"; exon_number "15";
chr12	StringTie	exon	54974400	54974607	1000	-	.	gene_id "MSTRG.40929"; transcript_id "MSTRG.40929.42"; exon_number "16";
chr12	StringTie	exon	54983994	54984166	1000	-	.	gene_id "MSTRG.40929"; transcript_id "MSTRG.40929.42"; exon_number "17";
chr12	StringTie	exon	54984585	54984779	1000	-	.	gene_id "MSTRG.40929"; transcript_id "MSTRG.40929.42"; exon_number "18";
chr12	StringTie	transcript	54915174	54973683	1000	-	.	gene_id "MSTRG.40929"; transcript_id "MSTRG.40929.43";
chr12	StringTie	exon	54915174	54917232	1000	-	.	gene_id "MSTRG.40929"; transcript_id "MSTRG.40929.43"; exon_number "1";
chr12	StringTie	exon	54921445	54921486	1000	-	.	gene_id "MSTRG.40929"; transcript_id "MSTRG.40929.43"; exon_number "2";
chr12	StringTie	exon	54922215	54922282	1000	-	.	gene_id "MSTRG.40929"; transcript_id "MSTRG.40929.43"; exon_number "3";
chr12	StringTie	exon	54936871	54936958	1000	-	.	gene_id "MSTRG.40929"; transcript_id "MSTRG.40929.43"; exon_number "4";
chr12	StringTie	exon	54938564	54938599	1000	-	.	gene_id "MSTRG.40929"; transcript_id "MSTRG.40929.43"; exon_number "5";
chr12	StringTie	exon	54942155	54942310	1000	-	.	gene_id "MSTRG.40929"; transcript_id "MSTRG.40929.43"; exon_number "6";
chr12	StringTie	exon	54946116	54946308	1000	-	.	gene_id "MSTRG.40929"; transcript_id "MSTRG.40929.43"; exon_number "7";
chr12	StringTie	exon	54947831	54950390	1000	-	.	gene_id "MSTRG.40929"; transcript_id "MSTRG.40929.43"; exon_number "8";
chr12	StringTie	exon	54961168	54961267	1000	-	.	gene_id "MSTRG.40929"; transcript_id "MSTRG.40929.43"; exon_number "9";
chr12	StringTie	exon	54962431	54963242	1000	-	.	gene_id "MSTRG.40929"; transcript_id "MSTRG.40929.43"; exon_number "10";
chr12	StringTie	exon	54963742	54963950	1000	-	.	gene_id "MSTRG.40929"; transcript_id "MSTRG.40929.43"; exon_number "11";
chr12	StringTie	exon	54966053	54966151	1000	-	.	gene_id "MSTRG.40929"; transcript_id "MSTRG.40929.43"; exon_number "12";
chr12	StringTie	exon	54966388	54966424	1000	-	.	gene_id "MSTRG.40929"; transcript_id "MSTRG.40929.43"; exon_number "13";
chr12	StringTie	exon	54967183	54967236	1000	-	.	gene_id "MSTRG.40929"; transcript_id "MSTRG.40929.43"; exon_number "14";
chr12	StringTie	exon	54967843	54968013	1000	-	.	gene_id "MSTRG.40929"; transcript_id "MSTRG.40929.43"; exon_number "15";
chr12	StringTie	exon	54973477	54973683	1000	-	.	gene_id "MSTRG.40929"; transcript_id "MSTRG.40929.43"; exon_number "16";
chr12	StringTie	transcript	54915204	54985169	1000	-	.	gene_id "MSTRG.40929"; transcript_id "MSTRG.40929.44";
chr12	StringTie	exon	54915204	54917232	1000	-	.	gene_id "MSTRG.40929"; transcript_id "MSTRG.40929.44"; exon_number "1";
chr12	StringTie	exon	54921445	54921486	1000	-	.	gene_id "MSTRG.40929"; transcript_id "MSTRG.40929.44"; exon_number "2";
chr12	StringTie	exon	54922215	54922282	1000	-	.	gene_id "MSTRG.40929"; transcript_id "MSTRG.40929.44"; exon_number "3";
chr12	StringTie	exon	54936871	54936958	1000	-	.	gene_id "MSTRG.40929"; transcript_id "MSTRG.40929.44"; exon_number "4";
chr12	StringTie	exon	54946116	54946308	1000	-	.	gene_id "MSTRG.40929"; transcript_id "MSTRG.40929.44"; exon_number "5";
chr12	StringTie	exon	54947831	54950390	1000	-	.	gene_id "MSTRG.40929"; transcript_id "MSTRG.40929.44"; exon_number "6";
chr12	StringTie	exon	54961168	54961267	1000	-	.	gene_id "MSTRG.40929"; transcript_id "MSTRG.40929.44"; exon_number "7";
chr12	StringTie	exon	54962431	54963242	1000	-	.	gene_id "MSTRG.40929"; transcript_id "MSTRG.40929.44"; exon_number "8";
chr12	StringTie	exon	54963742	54963950	1000	-	.	gene_id "MSTRG.40929"; transcript_id "MSTRG.40929.44"; exon_number "9";
chr12	StringTie	exon	54966053	54966151	1000	-	.	gene_id "MSTRG.40929"; transcript_id "MSTRG.40929.44"; exon_number "10";
chr12	StringTie	exon	54966388	54966424	1000	-	.	gene_id "MSTRG.40929"; transcript_id "MSTRG.40929.44"; exon_number "11";
chr12	StringTie	exon	54967183	54967236	1000	-	.	gene_id "MSTRG.40929"; transcript_id "MSTRG.40929.44"; exon_number "12";
chr12	StringTie	exon	54967843	54967892	1000	-	.	gene_id "MSTRG.40929"; transcript_id "MSTRG.40929.44"; exon_number "13";
chr12	StringTie	exon	54973477	54973519	1000	-	.	gene_id "MSTRG.40929"; transcript_id "MSTRG.40929.44"; exon_number "14";
chr12	StringTie	exon	54974400	54974607	1000	-	.	gene_id "MSTRG.40929"; transcript_id "MSTRG.40929.44"; exon_number "15";
chr12	StringTie	exon	54983994	54984078	1000	-	.	gene_id "MSTRG.40929"; transcript_id "MSTRG.40929.44"; exon_number "16";
chr12	StringTie	exon	54984585	54984735	1000	-	.	gene_id "MSTRG.40929"; transcript_id "MSTRG.40929.44"; exon_number "17";
chr12	StringTie	exon	54985007	54985169	1000	-	.	gene_id "MSTRG.40929"; transcript_id "MSTRG.40929.44"; exon_number "18";
chr12	StringTie	transcript	54915204	54985125	1000	-	.	gene_id "MSTRG.40929"; transcript_id "MSTRG.40929.45";
chr12	StringTie	exon	54915204	54917232	1000	-	.	gene_id "MSTRG.40929"; transcript_id "MSTRG.40929.45"; exon_number "1";
chr12	StringTie	exon	54921445	54921486	1000	-	.	gene_id "MSTRG.40929"; transcript_id "MSTRG.40929.45"; exon_number "2";
chr12	StringTie	exon	54936871	54936958	1000	-	.	gene_id "MSTRG.40929"; transcript_id "MSTRG.40929.45"; exon_number "3";
chr12	StringTie	exon	54946116	54946308	1000	-	.	gene_id "MSTRG.40929"; transcript_id "MSTRG.40929.45"; exon_number "4";
chr12	StringTie	exon	54947831	54950390	1000	-	.	gene_id "MSTRG.40929"; transcript_id "MSTRG.40929.45"; exon_number "5";
chr12	StringTie	exon	54961168	54961267	1000	-	.	gene_id "MSTRG.40929"; transcript_id "MSTRG.40929.45"; exon_number "6";
chr12	StringTie	exon	54962431	54963242	1000	-	.	gene_id "MSTRG.40929"; transcript_id "MSTRG.40929.45"; exon_number "7";
chr12	StringTie	exon	54963742	54963950	1000	-	.	gene_id "MSTRG.40929"; transcript_id "MSTRG.40929.45"; exon_number "8";
chr12	StringTie	exon	54966053	54966151	1000	-	.	gene_id "MSTRG.40929"; transcript_id "MSTRG.40929.45"; exon_number "9";
chr12	StringTie	exon	54966388	54966424	1000	-	.	gene_id "MSTRG.40929"; transcript_id "MSTRG.40929.45"; exon_number "10";
chr12	StringTie	exon	54967183	54967236	1000	-	.	gene_id "MSTRG.40929"; transcript_id "MSTRG.40929.45"; exon_number "11";
chr12	StringTie	exon	54967843	54967892	1000	-	.	gene_id "MSTRG.40929"; transcript_id "MSTRG.40929.45"; exon_number "12";
chr12	StringTie	exon	54973477	54973519	1000	-	.	gene_id "MSTRG.40929"; transcript_id "MSTRG.40929.45"; exon_number "13";
chr12	StringTie	exon	54974400	54974607	1000	-	.	gene_id "MSTRG.40929"; transcript_id "MSTRG.40929.45"; exon_number "14";
chr12	StringTie	exon	54984585	54984735	1000	-	.	gene_id "MSTRG.40929"; transcript_id "MSTRG.40929.45"; exon_number "15";
chr12	StringTie	exon	54985007	54985125	1000	-	.	gene_id "MSTRG.40929"; transcript_id "MSTRG.40929.45"; exon_number "16";
chr12	StringTie	transcript	54915210	54985200	1000	-	.	gene_id "MSTRG.40929"; transcript_id "MSTRG.40929.46";
chr12	StringTie	exon	54915210	54917232	1000	-	.	gene_id "MSTRG.40929"; transcript_id "MSTRG.40929.46"; exon_number "1";
chr12	StringTie	exon	54921445	54921486	1000	-	.	gene_id "MSTRG.40929"; transcript_id "MSTRG.40929.46"; exon_number "2";
chr12	StringTie	exon	54922215	54922282	1000	-	.	gene_id "MSTRG.40929"; transcript_id "MSTRG.40929.46"; exon_number "3";
chr12	StringTie	exon	54936871	54936958	1000	-	.	gene_id "MSTRG.40929"; transcript_id "MSTRG.40929.46"; exon_number "4";
chr12	StringTie	exon	54946116	54946308	1000	-	.	gene_id "MSTRG.40929"; transcript_id "MSTRG.40929.46"; exon_number "5";
chr12	StringTie	exon	54947831	54950390	1000	-	.	gene_id "MSTRG.40929"; transcript_id "MSTRG.40929.46"; exon_number "6";
chr12	StringTie	exon	54956754	54956807	1000	-	.	gene_id "MSTRG.40929"; transcript_id "MSTRG.40929.46"; exon_number "7";
chr12	StringTie	exon	54961168	54961267	1000	-	.	gene_id "MSTRG.40929"; transcript_id "MSTRG.40929.46"; exon_number "8";
chr12	StringTie	exon	54962431	54963242	1000	-	.	gene_id "MSTRG.40929"; transcript_id "MSTRG.40929.46"; exon_number "9";
chr12	StringTie	exon	54963742	54963950	1000	-	.	gene_id "MSTRG.40929"; transcript_id "MSTRG.40929.46"; exon_number "10";
chr12	StringTie	exon	54966053	54966151	1000	-	.	gene_id "MSTRG.40929"; transcript_id "MSTRG.40929.46"; exon_number "11";
chr12	StringTie	exon	54966388	54966424	1000	-	.	gene_id "MSTRG.40929"; transcript_id "MSTRG.40929.46"; exon_number "12";
chr12	StringTie	exon	54967183	54967236	1000	-	.	gene_id "MSTRG.40929"; transcript_id "MSTRG.40929.46"; exon_number "13";
chr12	StringTie	exon	54967843	54967892	1000	-	.	gene_id "MSTRG.40929"; transcript_id "MSTRG.40929.46"; exon_number "14";
chr12	StringTie	exon	54973477	54973519	1000	-	.	gene_id "MSTRG.40929"; transcript_id "MSTRG.40929.46"; exon_number "15";
chr12	StringTie	exon	54974400	54974607	1000	-	.	gene_id "MSTRG.40929"; transcript_id "MSTRG.40929.46"; exon_number "16";
chr12	StringTie	exon	54984585	54984735	1000	-	.	gene_id "MSTRG.40929"; transcript_id "MSTRG.40929.46"; exon_number "17";
chr12	StringTie	exon	54985007	54985200	1000	-	.	gene_id "MSTRG.40929"; transcript_id "MSTRG.40929.46"; exon_number "18";
chr12	StringTie	transcript	54915210	54985200	1000	-	.	gene_id "MSTRG.40929"; transcript_id "MSTRG.40929.47";
chr12	StringTie	exon	54915210	54917568	1000	-	.	gene_id "MSTRG.40929"; transcript_id "MSTRG.40929.47"; exon_number "1";
chr12	StringTie	exon	54921445	54921486	1000	-	.	gene_id "MSTRG.40929"; transcript_id "MSTRG.40929.47"; exon_number "2";
chr12	StringTie	exon	54922215	54922282	1000	-	.	gene_id "MSTRG.40929"; transcript_id "MSTRG.40929.47"; exon_number "3";
chr12	StringTie	exon	54946116	54946308	1000	-	.	gene_id "MSTRG.40929"; transcript_id "MSTRG.40929.47"; exon_number "4";
chr12	StringTie	exon	54947831	54950390	1000	-	.	gene_id "MSTRG.40929"; transcript_id "MSTRG.40929.47"; exon_number "5";
chr12	StringTie	exon	54956754	54961267	1000	-	.	gene_id "MSTRG.40929"; transcript_id "MSTRG.40929.47"; exon_number "6";
chr12	StringTie	exon	54962431	54963242	1000	-	.	gene_id "MSTRG.40929"; transcript_id "MSTRG.40929.47"; exon_number "7";
chr12	StringTie	exon	54963742	54963950	1000	-	.	gene_id "MSTRG.40929"; transcript_id "MSTRG.40929.47"; exon_number "8";
chr12	StringTie	exon	54966053	54966151	1000	-	.	gene_id "MSTRG.40929"; transcript_id "MSTRG.40929.47"; exon_number "9";
chr12	StringTie	exon	54966388	54968013	1000	-	.	gene_id "MSTRG.40929"; transcript_id "MSTRG.40929.47"; exon_number "10";
chr12	StringTie	exon	54973477	54973519	1000	-	.	gene_id "MSTRG.40929"; transcript_id "MSTRG.40929.47"; exon_number "11";
chr12	StringTie	exon	54974400	54974607	1000	-	.	gene_id "MSTRG.40929"; transcript_id "MSTRG.40929.47"; exon_number "12";
chr12	StringTie	exon	54981774	54981945	1000	-	.	gene_id "MSTRG.40929"; transcript_id "MSTRG.40929.47"; exon_number "13";
chr12	StringTie	exon	54983994	54984735	1000	-	.	gene_id "MSTRG.40929"; transcript_id "MSTRG.40929.47"; exon_number "14";
chr12	StringTie	exon	54985007	54985200	1000	-	.	gene_id "MSTRG.40929"; transcript_id "MSTRG.40929.47"; exon_number "15";
chr12	StringTie	transcript	54915239	54975173	1000	-	.	gene_id "MSTRG.40929"; transcript_id "MSTRG.40929.48";
chr12	StringTie	exon	54915239	54920910	1000	-	.	gene_id "MSTRG.40929"; transcript_id "MSTRG.40929.48"; exon_number "1";
chr12	StringTie	exon	54921445	54921486	1000	-	.	gene_id "MSTRG.40929"; transcript_id "MSTRG.40929.48"; exon_number "2";
chr12	StringTie	exon	54922215	54922282	1000	-	.	gene_id "MSTRG.40929"; transcript_id "MSTRG.40929.48"; exon_number "3";
chr12	StringTie	exon	54936871	54936958	1000	-	.	gene_id "MSTRG.40929"; transcript_id "MSTRG.40929.48"; exon_number "4";
chr12	StringTie	exon	54942155	54942310	1000	-	.	gene_id "MSTRG.40929"; transcript_id "MSTRG.40929.48"; exon_number "5";
chr12	StringTie	exon	54947831	54950390	1000	-	.	gene_id "MSTRG.40929"; transcript_id "MSTRG.40929.48"; exon_number "6";
chr12	StringTie	exon	54956754	54956807	1000	-	.	gene_id "MSTRG.40929"; transcript_id "MSTRG.40929.48"; exon_number "7";
chr12	StringTie	exon	54961168	54961267	1000	-	.	gene_id "MSTRG.40929"; transcript_id "MSTRG.40929.48"; exon_number "8";
chr12	StringTie	exon	54962431	54963242	1000	-	.	gene_id "MSTRG.40929"; transcript_id "MSTRG.40929.48"; exon_number "9";
chr12	StringTie	exon	54963742	54963950	1000	-	.	gene_id "MSTRG.40929"; transcript_id "MSTRG.40929.48"; exon_number "10";
chr12	StringTie	exon	54966053	54966151	1000	-	.	gene_id "MSTRG.40929"; transcript_id "MSTRG.40929.48"; exon_number "11";
chr12	StringTie	exon	54966388	54968013	1000	-	.	gene_id "MSTRG.40929"; transcript_id "MSTRG.40929.48"; exon_number "12";
chr12	StringTie	exon	54973477	54973519	1000	-	.	gene_id "MSTRG.40929"; transcript_id "MSTRG.40929.48"; exon_number "13";
chr12	StringTie	exon	54974400	54975173	1000	-	.	gene_id "MSTRG.40929"; transcript_id "MSTRG.40929.48"; exon_number "14";
chr12	StringTie	transcript	54915255	54952553	1000	-	.	gene_id "MSTRG.40929"; transcript_id "MSTRG.40929.49";
chr12	StringTie	exon	54915255	54917232	1000	-	.	gene_id "MSTRG.40929"; transcript_id "MSTRG.40929.49"; exon_number "1";
chr12	StringTie	exon	54921445	54921486	1000	-	.	gene_id "MSTRG.40929"; transcript_id "MSTRG.40929.49"; exon_number "2";
chr12	StringTie	exon	54922215	54922282	1000	-	.	gene_id "MSTRG.40929"; transcript_id "MSTRG.40929.49"; exon_number "3";
chr12	StringTie	exon	54936871	54936958	1000	-	.	gene_id "MSTRG.40929"; transcript_id "MSTRG.40929.49"; exon_number "4";
chr12	StringTie	exon	54942155	54942310	1000	-	.	gene_id "MSTRG.40929"; transcript_id "MSTRG.40929.49"; exon_number "5";
chr12	StringTie	exon	54946116	54946308	1000	-	.	gene_id "MSTRG.40929"; transcript_id "MSTRG.40929.49"; exon_number "6";
chr12	StringTie	exon	54947831	54950390	1000	-	.	gene_id "MSTRG.40929"; transcript_id "MSTRG.40929.49"; exon_number "7";
chr12	StringTie	exon	54952525	54952553	1000	-	.	gene_id "MSTRG.40929"; transcript_id "MSTRG.40929.49"; exon_number "8";
chr12	StringTie	transcript	54912310	54974054	1000	-	.	gene_id "MSTRG.40929"; transcript_id "MSTRG.40929.5";
chr12	StringTie	exon	54912310	54917568	1000	-	.	gene_id "MSTRG.40929"; transcript_id "MSTRG.40929.5"; exon_number "1";
chr12	StringTie	exon	54921445	54921486	1000	-	.	gene_id "MSTRG.40929"; transcript_id "MSTRG.40929.5"; exon_number "2";
chr12	StringTie	exon	54922215	54922282	1000	-	.	gene_id "MSTRG.40929"; transcript_id "MSTRG.40929.5"; exon_number "3";
chr12	StringTie	exon	54942155	54942310	1000	-	.	gene_id "MSTRG.40929"; transcript_id "MSTRG.40929.5"; exon_number "4";
chr12	StringTie	exon	54946116	54946308	1000	-	.	gene_id "MSTRG.40929"; transcript_id "MSTRG.40929.5"; exon_number "5";
chr12	StringTie	exon	54947831	54950390	1000	-	.	gene_id "MSTRG.40929"; transcript_id "MSTRG.40929.5"; exon_number "6";
chr12	StringTie	exon	54956754	54956807	1000	-	.	gene_id "MSTRG.40929"; transcript_id "MSTRG.40929.5"; exon_number "7";
chr12	StringTie	exon	54961168	54961267	1000	-	.	gene_id "MSTRG.40929"; transcript_id "MSTRG.40929.5"; exon_number "8";
chr12	StringTie	exon	54962431	54963242	1000	-	.	gene_id "MSTRG.40929"; transcript_id "MSTRG.40929.5"; exon_number "9";
chr12	StringTie	exon	54963742	54963950	1000	-	.	gene_id "MSTRG.40929"; transcript_id "MSTRG.40929.5"; exon_number "10";
chr12	StringTie	exon	54966053	54966151	1000	-	.	gene_id "MSTRG.40929"; transcript_id "MSTRG.40929.5"; exon_number "11";
chr12	StringTie	exon	54966388	54966424	1000	-	.	gene_id "MSTRG.40929"; transcript_id "MSTRG.40929.5"; exon_number "12";
chr12	StringTie	exon	54967183	54967236	1000	-	.	gene_id "MSTRG.40929"; transcript_id "MSTRG.40929.5"; exon_number "13";
chr12	StringTie	exon	54967843	54967892	1000	-	.	gene_id "MSTRG.40929"; transcript_id "MSTRG.40929.5"; exon_number "14";
chr12	StringTie	exon	54973477	54973535	1000	-	.	gene_id "MSTRG.40929"; transcript_id "MSTRG.40929.5"; exon_number "15";
chr12	StringTie	exon	54973611	54974054	1000	-	.	gene_id "MSTRG.40929"; transcript_id "MSTRG.40929.5"; exon_number "16";
chr12	StringTie	transcript	54915258	54973683	1000	-	.	gene_id "MSTRG.40929"; transcript_id "MSTRG.40929.50";
chr12	StringTie	exon	54915258	54920910	1000	-	.	gene_id "MSTRG.40929"; transcript_id "MSTRG.40929.50"; exon_number "1";
chr12	StringTie	exon	54921445	54921486	1000	-	.	gene_id "MSTRG.40929"; transcript_id "MSTRG.40929.50"; exon_number "2";
chr12	StringTie	exon	54922215	54922282	1000	-	.	gene_id "MSTRG.40929"; transcript_id "MSTRG.40929.50"; exon_number "3";
chr12	StringTie	exon	54936871	54936958	1000	-	.	gene_id "MSTRG.40929"; transcript_id "MSTRG.40929.50"; exon_number "4";
chr12	StringTie	exon	54942155	54942934	1000	-	.	gene_id "MSTRG.40929"; transcript_id "MSTRG.40929.50"; exon_number "5";
chr12	StringTie	exon	54946116	54946308	1000	-	.	gene_id "MSTRG.40929"; transcript_id "MSTRG.40929.50"; exon_number "6";
chr12	StringTie	exon	54947831	54950390	1000	-	.	gene_id "MSTRG.40929"; transcript_id "MSTRG.40929.50"; exon_number "7";
chr12	StringTie	exon	54961168	54961267	1000	-	.	gene_id "MSTRG.40929"; transcript_id "MSTRG.40929.50"; exon_number "8";
chr12	StringTie	exon	54962431	54963242	1000	-	.	gene_id "MSTRG.40929"; transcript_id "MSTRG.40929.50"; exon_number "9";
chr12	StringTie	exon	54963742	54963950	1000	-	.	gene_id "MSTRG.40929"; transcript_id "MSTRG.40929.50"; exon_number "10";
chr12	StringTie	exon	54966053	54966151	1000	-	.	gene_id "MSTRG.40929"; transcript_id "MSTRG.40929.50"; exon_number "11";
chr12	StringTie	exon	54966388	54966424	1000	-	.	gene_id "MSTRG.40929"; transcript_id "MSTRG.40929.50"; exon_number "12";
chr12	StringTie	exon	54967183	54967236	1000	-	.	gene_id "MSTRG.40929"; transcript_id "MSTRG.40929.50"; exon_number "13";
chr12	StringTie	exon	54967843	54968013	1000	-	.	gene_id "MSTRG.40929"; transcript_id "MSTRG.40929.50"; exon_number "14";
chr12	StringTie	exon	54973477	54973683	1000	-	.	gene_id "MSTRG.40929"; transcript_id "MSTRG.40929.50"; exon_number "15";
chr12	StringTie	transcript	54915258	54984711	1000	-	.	gene_id "MSTRG.40929"; transcript_id "MSTRG.40929.51";
chr12	StringTie	exon	54915258	54920910	1000	-	.	gene_id "MSTRG.40929"; transcript_id "MSTRG.40929.51"; exon_number "1";
chr12	StringTie	exon	54921445	54921486	1000	-	.	gene_id "MSTRG.40929"; transcript_id "MSTRG.40929.51"; exon_number "2";
chr12	StringTie	exon	54922215	54922282	1000	-	.	gene_id "MSTRG.40929"; transcript_id "MSTRG.40929.51"; exon_number "3";
chr12	StringTie	exon	54936871	54936958	1000	-	.	gene_id "MSTRG.40929"; transcript_id "MSTRG.40929.51"; exon_number "4";
chr12	StringTie	exon	54946116	54946308	1000	-	.	gene_id "MSTRG.40929"; transcript_id "MSTRG.40929.51"; exon_number "5";
chr12	StringTie	exon	54947831	54950390	1000	-	.	gene_id "MSTRG.40929"; transcript_id "MSTRG.40929.51"; exon_number "6";
chr12	StringTie	exon	54956754	54956807	1000	-	.	gene_id "MSTRG.40929"; transcript_id "MSTRG.40929.51"; exon_number "7";
chr12	StringTie	exon	54961168	54961267	1000	-	.	gene_id "MSTRG.40929"; transcript_id "MSTRG.40929.51"; exon_number "8";
chr12	StringTie	exon	54962431	54963242	1000	-	.	gene_id "MSTRG.40929"; transcript_id "MSTRG.40929.51"; exon_number "9";
chr12	StringTie	exon	54963742	54963950	1000	-	.	gene_id "MSTRG.40929"; transcript_id "MSTRG.40929.51"; exon_number "10";
chr12	StringTie	exon	54966053	54966151	1000	-	.	gene_id "MSTRG.40929"; transcript_id "MSTRG.40929.51"; exon_number "11";
chr12	StringTie	exon	54966388	54966424	1000	-	.	gene_id "MSTRG.40929"; transcript_id "MSTRG.40929.51"; exon_number "12";
chr12	StringTie	exon	54967183	54967236	1000	-	.	gene_id "MSTRG.40929"; transcript_id "MSTRG.40929.51"; exon_number "13";
chr12	StringTie	exon	54967843	54967892	1000	-	.	gene_id "MSTRG.40929"; transcript_id "MSTRG.40929.51"; exon_number "14";
chr12	StringTie	exon	54973477	54973519	1000	-	.	gene_id "MSTRG.40929"; transcript_id "MSTRG.40929.51"; exon_number "15";
chr12	StringTie	exon	54974400	54974607	1000	-	.	gene_id "MSTRG.40929"; transcript_id "MSTRG.40929.51"; exon_number "16";
chr12	StringTie	exon	54984585	54984711	1000	-	.	gene_id "MSTRG.40929"; transcript_id "MSTRG.40929.51"; exon_number "17";
chr12	StringTie	transcript	54915260	54985024	1000	-	.	gene_id "MSTRG.40929"; transcript_id "MSTRG.40929.52";
chr12	StringTie	exon	54915260	54917232	1000	-	.	gene_id "MSTRG.40929"; transcript_id "MSTRG.40929.52"; exon_number "1";
chr12	StringTie	exon	54921445	54921486	1000	-	.	gene_id "MSTRG.40929"; transcript_id "MSTRG.40929.52"; exon_number "2";
chr12	StringTie	exon	54922215	54922282	1000	-	.	gene_id "MSTRG.40929"; transcript_id "MSTRG.40929.52"; exon_number "3";
chr12	StringTie	exon	54934521	54934603	1000	-	.	gene_id "MSTRG.40929"; transcript_id "MSTRG.40929.52"; exon_number "4";
chr12	StringTie	exon	54936871	54936958	1000	-	.	gene_id "MSTRG.40929"; transcript_id "MSTRG.40929.52"; exon_number "5";
chr12	StringTie	exon	54946116	54946308	1000	-	.	gene_id "MSTRG.40929"; transcript_id "MSTRG.40929.52"; exon_number "6";
chr12	StringTie	exon	54947831	54950390	1000	-	.	gene_id "MSTRG.40929"; transcript_id "MSTRG.40929.52"; exon_number "7";
chr12	StringTie	exon	54956754	54956807	1000	-	.	gene_id "MSTRG.40929"; transcript_id "MSTRG.40929.52"; exon_number "8";
chr12	StringTie	exon	54961168	54961267	1000	-	.	gene_id "MSTRG.40929"; transcript_id "MSTRG.40929.52"; exon_number "9";
chr12	StringTie	exon	54962431	54963242	1000	-	.	gene_id "MSTRG.40929"; transcript_id "MSTRG.40929.52"; exon_number "10";
chr12	StringTie	exon	54963742	54963950	1000	-	.	gene_id "MSTRG.40929"; transcript_id "MSTRG.40929.52"; exon_number "11";
chr12	StringTie	exon	54966053	54966151	1000	-	.	gene_id "MSTRG.40929"; transcript_id "MSTRG.40929.52"; exon_number "12";
chr12	StringTie	exon	54966388	54966424	1000	-	.	gene_id "MSTRG.40929"; transcript_id "MSTRG.40929.52"; exon_number "13";
chr12	StringTie	exon	54967183	54967236	1000	-	.	gene_id "MSTRG.40929"; transcript_id "MSTRG.40929.52"; exon_number "14";
chr12	StringTie	exon	54967843	54967892	1000	-	.	gene_id "MSTRG.40929"; transcript_id "MSTRG.40929.52"; exon_number "15";
chr12	StringTie	exon	54973477	54973519	1000	-	.	gene_id "MSTRG.40929"; transcript_id "MSTRG.40929.52"; exon_number "16";
chr12	StringTie	exon	54974400	54974607	1000	-	.	gene_id "MSTRG.40929"; transcript_id "MSTRG.40929.52"; exon_number "17";
chr12	StringTie	exon	54984585	54984735	1000	-	.	gene_id "MSTRG.40929"; transcript_id "MSTRG.40929.52"; exon_number "18";
chr12	StringTie	exon	54985007	54985024	1000	-	.	gene_id "MSTRG.40929"; transcript_id "MSTRG.40929.52"; exon_number "19";
chr12	StringTie	transcript	54915265	54973558	1000	-	.	gene_id "MSTRG.40929"; transcript_id "MSTRG.40929.53";
chr12	StringTie	exon	54915265	54917203	1000	-	.	gene_id "MSTRG.40929"; transcript_id "MSTRG.40929.53"; exon_number "1";
chr12	StringTie	exon	54921445	54921486	1000	-	.	gene_id "MSTRG.40929"; transcript_id "MSTRG.40929.53"; exon_number "2";
chr12	StringTie	exon	54922215	54922282	1000	-	.	gene_id "MSTRG.40929"; transcript_id "MSTRG.40929.53"; exon_number "3";
chr12	StringTie	exon	54936871	54936958	1000	-	.	gene_id "MSTRG.40929"; transcript_id "MSTRG.40929.53"; exon_number "4";
chr12	StringTie	exon	54942155	54942310	1000	-	.	gene_id "MSTRG.40929"; transcript_id "MSTRG.40929.53"; exon_number "5";
chr12	StringTie	exon	54946116	54946308	1000	-	.	gene_id "MSTRG.40929"; transcript_id "MSTRG.40929.53"; exon_number "6";
chr12	StringTie	exon	54947831	54950390	1000	-	.	gene_id "MSTRG.40929"; transcript_id "MSTRG.40929.53"; exon_number "7";
chr12	StringTie	exon	54963742	54963950	1000	-	.	gene_id "MSTRG.40929"; transcript_id "MSTRG.40929.53"; exon_number "8";
chr12	StringTie	exon	54966053	54966151	1000	-	.	gene_id "MSTRG.40929"; transcript_id "MSTRG.40929.53"; exon_number "9";
chr12	StringTie	exon	54966388	54966424	1000	-	.	gene_id "MSTRG.40929"; transcript_id "MSTRG.40929.53"; exon_number "10";
chr12	StringTie	exon	54967183	54967236	1000	-	.	gene_id "MSTRG.40929"; transcript_id "MSTRG.40929.53"; exon_number "11";
chr12	StringTie	exon	54967843	54967892	1000	-	.	gene_id "MSTRG.40929"; transcript_id "MSTRG.40929.53"; exon_number "12";
chr12	StringTie	exon	54973477	54973558	1000	-	.	gene_id "MSTRG.40929"; transcript_id "MSTRG.40929.53"; exon_number "13";
chr12	StringTie	transcript	54915265	54973686	1000	-	.	gene_id "MSTRG.40929"; transcript_id "MSTRG.40929.54";
chr12	StringTie	exon	54915265	54920910	1000	-	.	gene_id "MSTRG.40929"; transcript_id "MSTRG.40929.54"; exon_number "1";
chr12	StringTie	exon	54921445	54921486	1000	-	.	gene_id "MSTRG.40929"; transcript_id "MSTRG.40929.54"; exon_number "2";
chr12	StringTie	exon	54922215	54922282	1000	-	.	gene_id "MSTRG.40929"; transcript_id "MSTRG.40929.54"; exon_number "3";
chr12	StringTie	exon	54936871	54936958	1000	-	.	gene_id "MSTRG.40929"; transcript_id "MSTRG.40929.54"; exon_number "4";
chr12	StringTie	exon	54946116	54946308	1000	-	.	gene_id "MSTRG.40929"; transcript_id "MSTRG.40929.54"; exon_number "5";
chr12	StringTie	exon	54947831	54950390	1000	-	.	gene_id "MSTRG.40929"; transcript_id "MSTRG.40929.54"; exon_number "6";
chr12	StringTie	exon	54961168	54961267	1000	-	.	gene_id "MSTRG.40929"; transcript_id "MSTRG.40929.54"; exon_number "7";
chr12	StringTie	exon	54962431	54963242	1000	-	.	gene_id "MSTRG.40929"; transcript_id "MSTRG.40929.54"; exon_number "8";
chr12	StringTie	exon	54963742	54963950	1000	-	.	gene_id "MSTRG.40929"; transcript_id "MSTRG.40929.54"; exon_number "9";
chr12	StringTie	exon	54966053	54966151	1000	-	.	gene_id "MSTRG.40929"; transcript_id "MSTRG.40929.54"; exon_number "10";
chr12	StringTie	exon	54966388	54966424	1000	-	.	gene_id "MSTRG.40929"; transcript_id "MSTRG.40929.54"; exon_number "11";
chr12	StringTie	exon	54967183	54967236	1000	-	.	gene_id "MSTRG.40929"; transcript_id "MSTRG.40929.54"; exon_number "12";
chr12	StringTie	exon	54967843	54967892	1000	-	.	gene_id "MSTRG.40929"; transcript_id "MSTRG.40929.54"; exon_number "13";
chr12	StringTie	exon	54973477	54973519	1000	-	.	gene_id "MSTRG.40929"; transcript_id "MSTRG.40929.54"; exon_number "14";
chr12	StringTie	exon	54973611	54973686	1000	-	.	gene_id "MSTRG.40929"; transcript_id "MSTRG.40929.54"; exon_number "15";
chr12	StringTie	transcript	54915268	54983708	1000	-	.	gene_id "MSTRG.40929"; transcript_id "MSTRG.40929.55";
chr12	StringTie	exon	54915268	54917232	1000	-	.	gene_id "MSTRG.40929"; transcript_id "MSTRG.40929.55"; exon_number "1";
chr12	StringTie	exon	54921445	54921486	1000	-	.	gene_id "MSTRG.40929"; transcript_id "MSTRG.40929.55"; exon_number "2";
chr12	StringTie	exon	54922215	54922282	1000	-	.	gene_id "MSTRG.40929"; transcript_id "MSTRG.40929.55"; exon_number "3";
chr12	StringTie	exon	54936871	54936958	1000	-	.	gene_id "MSTRG.40929"; transcript_id "MSTRG.40929.55"; exon_number "4";
chr12	StringTie	exon	54942155	54942310	1000	-	.	gene_id "MSTRG.40929"; transcript_id "MSTRG.40929.55"; exon_number "5";
chr12	StringTie	exon	54947831	54950390	1000	-	.	gene_id "MSTRG.40929"; transcript_id "MSTRG.40929.55"; exon_number "6";
chr12	StringTie	exon	54956754	54956807	1000	-	.	gene_id "MSTRG.40929"; transcript_id "MSTRG.40929.55"; exon_number "7";
chr12	StringTie	exon	54961168	54961267	1000	-	.	gene_id "MSTRG.40929"; transcript_id "MSTRG.40929.55"; exon_number "8";
chr12	StringTie	exon	54962431	54963242	1000	-	.	gene_id "MSTRG.40929"; transcript_id "MSTRG.40929.55"; exon_number "9";
chr12	StringTie	exon	54963742	54963950	1000	-	.	gene_id "MSTRG.40929"; transcript_id "MSTRG.40929.55"; exon_number "10";
chr12	StringTie	exon	54966053	54966151	1000	-	.	gene_id "MSTRG.40929"; transcript_id "MSTRG.40929.55"; exon_number "11";
chr12	StringTie	exon	54966388	54966424	1000	-	.	gene_id "MSTRG.40929"; transcript_id "MSTRG.40929.55"; exon_number "12";
chr12	StringTie	exon	54967183	54967236	1000	-	.	gene_id "MSTRG.40929"; transcript_id "MSTRG.40929.55"; exon_number "13";
chr12	StringTie	exon	54967843	54967892	1000	-	.	gene_id "MSTRG.40929"; transcript_id "MSTRG.40929.55"; exon_number "14";
chr12	StringTie	exon	54973477	54973519	1000	-	.	gene_id "MSTRG.40929"; transcript_id "MSTRG.40929.55"; exon_number "15";
chr12	StringTie	exon	54974400	54974607	1000	-	.	gene_id "MSTRG.40929"; transcript_id "MSTRG.40929.55"; exon_number "16";
chr12	StringTie	exon	54981774	54981945	1000	-	.	gene_id "MSTRG.40929"; transcript_id "MSTRG.40929.55"; exon_number "17";
chr12	StringTie	exon	54983565	54983708	1000	-	.	gene_id "MSTRG.40929"; transcript_id "MSTRG.40929.55"; exon_number "18";
chr12	StringTie	transcript	54915268	54984731	1000	-	.	gene_id "MSTRG.40929"; transcript_id "MSTRG.40929.56";
chr12	StringTie	exon	54915268	54917232	1000	-	.	gene_id "MSTRG.40929"; transcript_id "MSTRG.40929.56"; exon_number "1";
chr12	StringTie	exon	54921445	54921486	1000	-	.	gene_id "MSTRG.40929"; transcript_id "MSTRG.40929.56"; exon_number "2";
chr12	StringTie	exon	54922215	54922282	1000	-	.	gene_id "MSTRG.40929"; transcript_id "MSTRG.40929.56"; exon_number "3";
chr12	StringTie	exon	54936871	54936958	1000	-	.	gene_id "MSTRG.40929"; transcript_id "MSTRG.40929.56"; exon_number "4";
chr12	StringTie	exon	54946116	54946308	1000	-	.	gene_id "MSTRG.40929"; transcript_id "MSTRG.40929.56"; exon_number "5";
chr12	StringTie	exon	54947831	54950390	1000	-	.	gene_id "MSTRG.40929"; transcript_id "MSTRG.40929.56"; exon_number "6";
chr12	StringTie	exon	54956754	54956807	1000	-	.	gene_id "MSTRG.40929"; transcript_id "MSTRG.40929.56"; exon_number "7";
chr12	StringTie	exon	54961168	54961267	1000	-	.	gene_id "MSTRG.40929"; transcript_id "MSTRG.40929.56"; exon_number "8";
chr12	StringTie	exon	54962431	54963242	1000	-	.	gene_id "MSTRG.40929"; transcript_id "MSTRG.40929.56"; exon_number "9";
chr12	StringTie	exon	54963742	54963950	1000	-	.	gene_id "MSTRG.40929"; transcript_id "MSTRG.40929.56"; exon_number "10";
chr12	StringTie	exon	54966053	54966151	1000	-	.	gene_id "MSTRG.40929"; transcript_id "MSTRG.40929.56"; exon_number "11";
chr12	StringTie	exon	54966388	54966424	1000	-	.	gene_id "MSTRG.40929"; transcript_id "MSTRG.40929.56"; exon_number "12";
chr12	StringTie	exon	54967183	54967236	1000	-	.	gene_id "MSTRG.40929"; transcript_id "MSTRG.40929.56"; exon_number "13";
chr12	StringTie	exon	54967843	54967892	1000	-	.	gene_id "MSTRG.40929"; transcript_id "MSTRG.40929.56"; exon_number "14";
chr12	StringTie	exon	54973477	54973519	1000	-	.	gene_id "MSTRG.40929"; transcript_id "MSTRG.40929.56"; exon_number "15";
chr12	StringTie	exon	54974400	54974607	1000	-	.	gene_id "MSTRG.40929"; transcript_id "MSTRG.40929.56"; exon_number "16";
chr12	StringTie	exon	54981774	54981945	1000	-	.	gene_id "MSTRG.40929"; transcript_id "MSTRG.40929.56"; exon_number "17";
chr12	StringTie	exon	54983994	54984166	1000	-	.	gene_id "MSTRG.40929"; transcript_id "MSTRG.40929.56"; exon_number "18";
chr12	StringTie	exon	54984585	54984731	1000	-	.	gene_id "MSTRG.40929"; transcript_id "MSTRG.40929.56"; exon_number "19";
chr12	StringTie	transcript	54915274	54985172	1000	-	.	gene_id "MSTRG.40929"; transcript_id "MSTRG.40929.57";
chr12	StringTie	exon	54915274	54917568	1000	-	.	gene_id "MSTRG.40929"; transcript_id "MSTRG.40929.57"; exon_number "1";
chr12	StringTie	exon	54920702	54920910	1000	-	.	gene_id "MSTRG.40929"; transcript_id "MSTRG.40929.57"; exon_number "2";
chr12	StringTie	exon	54921445	54921486	1000	-	.	gene_id "MSTRG.40929"; transcript_id "MSTRG.40929.57"; exon_number "3";
chr12	StringTie	exon	54936871	54936958	1000	-	.	gene_id "MSTRG.40929"; transcript_id "MSTRG.40929.57"; exon_number "4";
chr12	StringTie	exon	54942155	54942310	1000	-	.	gene_id "MSTRG.40929"; transcript_id "MSTRG.40929.57"; exon_number "5";
chr12	StringTie	exon	54946116	54946308	1000	-	.	gene_id "MSTRG.40929"; transcript_id "MSTRG.40929.57"; exon_number "6";
chr12	StringTie	exon	54947831	54950390	1000	-	.	gene_id "MSTRG.40929"; transcript_id "MSTRG.40929.57"; exon_number "7";
chr12	StringTie	exon	54961168	54961267	1000	-	.	gene_id "MSTRG.40929"; transcript_id "MSTRG.40929.57"; exon_number "8";
chr12	StringTie	exon	54962431	54963242	1000	-	.	gene_id "MSTRG.40929"; transcript_id "MSTRG.40929.57"; exon_number "9";
chr12	StringTie	exon	54963742	54963950	1000	-	.	gene_id "MSTRG.40929"; transcript_id "MSTRG.40929.57"; exon_number "10";
chr12	StringTie	exon	54966053	54966151	1000	-	.	gene_id "MSTRG.40929"; transcript_id "MSTRG.40929.57"; exon_number "11";
chr12	StringTie	exon	54966388	54966424	1000	-	.	gene_id "MSTRG.40929"; transcript_id "MSTRG.40929.57"; exon_number "12";
chr12	StringTie	exon	54967183	54967236	1000	-	.	gene_id "MSTRG.40929"; transcript_id "MSTRG.40929.57"; exon_number "13";
chr12	StringTie	exon	54967843	54967892	1000	-	.	gene_id "MSTRG.40929"; transcript_id "MSTRG.40929.57"; exon_number "14";
chr12	StringTie	exon	54973477	54973519	1000	-	.	gene_id "MSTRG.40929"; transcript_id "MSTRG.40929.57"; exon_number "15";
chr12	StringTie	exon	54974400	54974607	1000	-	.	gene_id "MSTRG.40929"; transcript_id "MSTRG.40929.57"; exon_number "16";
chr12	StringTie	exon	54976897	54976972	1000	-	.	gene_id "MSTRG.40929"; transcript_id "MSTRG.40929.57"; exon_number "17";
chr12	StringTie	exon	54984585	54984735	1000	-	.	gene_id "MSTRG.40929"; transcript_id "MSTRG.40929.57"; exon_number "18";
chr12	StringTie	exon	54985007	54985172	1000	-	.	gene_id "MSTRG.40929"; transcript_id "MSTRG.40929.57"; exon_number "19";
chr12	StringTie	transcript	54915274	54984731	1000	-	.	gene_id "MSTRG.40929"; transcript_id "MSTRG.40929.58";
chr12	StringTie	exon	54915274	54917568	1000	-	.	gene_id "MSTRG.40929"; transcript_id "MSTRG.40929.58"; exon_number "1";
chr12	StringTie	exon	54920702	54920910	1000	-	.	gene_id "MSTRG.40929"; transcript_id "MSTRG.40929.58"; exon_number "2";
chr12	StringTie	exon	54921445	54921486	1000	-	.	gene_id "MSTRG.40929"; transcript_id "MSTRG.40929.58"; exon_number "3";
chr12	StringTie	exon	54922215	54922282	1000	-	.	gene_id "MSTRG.40929"; transcript_id "MSTRG.40929.58"; exon_number "4";
chr12	StringTie	exon	54936871	54936958	1000	-	.	gene_id "MSTRG.40929"; transcript_id "MSTRG.40929.58"; exon_number "5";
chr12	StringTie	exon	54942155	54942310	1000	-	.	gene_id "MSTRG.40929"; transcript_id "MSTRG.40929.58"; exon_number "6";
chr12	StringTie	exon	54946116	54946308	1000	-	.	gene_id "MSTRG.40929"; transcript_id "MSTRG.40929.58"; exon_number "7";
chr12	StringTie	exon	54947831	54950390	1000	-	.	gene_id "MSTRG.40929"; transcript_id "MSTRG.40929.58"; exon_number "8";
chr12	StringTie	exon	54956754	54956807	1000	-	.	gene_id "MSTRG.40929"; transcript_id "MSTRG.40929.58"; exon_number "9";
chr12	StringTie	exon	54961168	54961267	1000	-	.	gene_id "MSTRG.40929"; transcript_id "MSTRG.40929.58"; exon_number "10";
chr12	StringTie	exon	54962431	54963242	1000	-	.	gene_id "MSTRG.40929"; transcript_id "MSTRG.40929.58"; exon_number "11";
chr12	StringTie	exon	54963742	54963950	1000	-	.	gene_id "MSTRG.40929"; transcript_id "MSTRG.40929.58"; exon_number "12";
chr12	StringTie	exon	54966053	54966151	1000	-	.	gene_id "MSTRG.40929"; transcript_id "MSTRG.40929.58"; exon_number "13";
chr12	StringTie	exon	54966388	54966424	1000	-	.	gene_id "MSTRG.40929"; transcript_id "MSTRG.40929.58"; exon_number "14";
chr12	StringTie	exon	54967183	54967892	1000	-	.	gene_id "MSTRG.40929"; transcript_id "MSTRG.40929.58"; exon_number "15";
chr12	StringTie	exon	54973477	54973519	1000	-	.	gene_id "MSTRG.40929"; transcript_id "MSTRG.40929.58"; exon_number "16";
chr12	StringTie	exon	54974400	54974607	1000	-	.	gene_id "MSTRG.40929"; transcript_id "MSTRG.40929.58"; exon_number "17";
chr12	StringTie	exon	54981774	54981945	1000	-	.	gene_id "MSTRG.40929"; transcript_id "MSTRG.40929.58"; exon_number "18";
chr12	StringTie	exon	54983994	54984166	1000	-	.	gene_id "MSTRG.40929"; transcript_id "MSTRG.40929.58"; exon_number "19";
chr12	StringTie	exon	54984585	54984731	1000	-	.	gene_id "MSTRG.40929"; transcript_id "MSTRG.40929.58"; exon_number "20";
chr12	StringTie	transcript	54915274	54973602	1000	-	.	gene_id "MSTRG.40929"; transcript_id "MSTRG.40929.59";
chr12	StringTie	exon	54915274	54920910	1000	-	.	gene_id "MSTRG.40929"; transcript_id "MSTRG.40929.59"; exon_number "1";
chr12	StringTie	exon	54921445	54921486	1000	-	.	gene_id "MSTRG.40929"; transcript_id "MSTRG.40929.59"; exon_number "2";
chr12	StringTie	exon	54922215	54922282	1000	-	.	gene_id "MSTRG.40929"; transcript_id "MSTRG.40929.59"; exon_number "3";
chr12	StringTie	exon	54936871	54936958	1000	-	.	gene_id "MSTRG.40929"; transcript_id "MSTRG.40929.59"; exon_number "4";
chr12	StringTie	exon	54947831	54950390	1000	-	.	gene_id "MSTRG.40929"; transcript_id "MSTRG.40929.59"; exon_number "5";
chr12	StringTie	exon	54956754	54961933	1000	-	.	gene_id "MSTRG.40929"; transcript_id "MSTRG.40929.59"; exon_number "6";
chr12	StringTie	exon	54962431	54963242	1000	-	.	gene_id "MSTRG.40929"; transcript_id "MSTRG.40929.59"; exon_number "7";
chr12	StringTie	exon	54963742	54963950	1000	-	.	gene_id "MSTRG.40929"; transcript_id "MSTRG.40929.59"; exon_number "8";
chr12	StringTie	exon	54966388	54966424	1000	-	.	gene_id "MSTRG.40929"; transcript_id "MSTRG.40929.59"; exon_number "9";
chr12	StringTie	exon	54967183	54967236	1000	-	.	gene_id "MSTRG.40929"; transcript_id "MSTRG.40929.59"; exon_number "10";
chr12	StringTie	exon	54967843	54967892	1000	-	.	gene_id "MSTRG.40929"; transcript_id "MSTRG.40929.59"; exon_number "11";
chr12	StringTie	exon	54973477	54973602	1000	-	.	gene_id "MSTRG.40929"; transcript_id "MSTRG.40929.59"; exon_number "12";
chr12	StringTie	transcript	54913881	54984746	1000	-	.	gene_id "MSTRG.40929"; transcript_id "MSTRG.40929.6";
chr12	StringTie	exon	54913881	54917232	1000	-	.	gene_id "MSTRG.40929"; transcript_id "MSTRG.40929.6"; exon_number "1";
chr12	StringTie	exon	54921445	54921486	1000	-	.	gene_id "MSTRG.40929"; transcript_id "MSTRG.40929.6"; exon_number "2";
chr12	StringTie	exon	54922215	54922282	1000	-	.	gene_id "MSTRG.40929"; transcript_id "MSTRG.40929.6"; exon_number "3";
chr12	StringTie	exon	54936871	54936958	1000	-	.	gene_id "MSTRG.40929"; transcript_id "MSTRG.40929.6"; exon_number "4";
chr12	StringTie	exon	54946116	54946308	1000	-	.	gene_id "MSTRG.40929"; transcript_id "MSTRG.40929.6"; exon_number "5";
chr12	StringTie	exon	54947831	54950390	1000	-	.	gene_id "MSTRG.40929"; transcript_id "MSTRG.40929.6"; exon_number "6";
chr12	StringTie	exon	54961168	54961267	1000	-	.	gene_id "MSTRG.40929"; transcript_id "MSTRG.40929.6"; exon_number "7";
chr12	StringTie	exon	54962431	54963242	1000	-	.	gene_id "MSTRG.40929"; transcript_id "MSTRG.40929.6"; exon_number "8";
chr12	StringTie	exon	54963742	54963950	1000	-	.	gene_id "MSTRG.40929"; transcript_id "MSTRG.40929.6"; exon_number "9";
chr12	StringTie	exon	54966053	54966151	1000	-	.	gene_id "MSTRG.40929"; transcript_id "MSTRG.40929.6"; exon_number "10";
chr12	StringTie	exon	54966388	54966424	1000	-	.	gene_id "MSTRG.40929"; transcript_id "MSTRG.40929.6"; exon_number "11";
chr12	StringTie	exon	54967183	54967236	1000	-	.	gene_id "MSTRG.40929"; transcript_id "MSTRG.40929.6"; exon_number "12";
chr12	StringTie	exon	54967843	54967892	1000	-	.	gene_id "MSTRG.40929"; transcript_id "MSTRG.40929.6"; exon_number "13";
chr12	StringTie	exon	54973477	54973519	1000	-	.	gene_id "MSTRG.40929"; transcript_id "MSTRG.40929.6"; exon_number "14";
chr12	StringTie	exon	54974400	54974607	1000	-	.	gene_id "MSTRG.40929"; transcript_id "MSTRG.40929.6"; exon_number "15";
chr12	StringTie	exon	54981774	54981945	1000	-	.	gene_id "MSTRG.40929"; transcript_id "MSTRG.40929.6"; exon_number "16";
chr12	StringTie	exon	54983994	54984166	1000	-	.	gene_id "MSTRG.40929"; transcript_id "MSTRG.40929.6"; exon_number "17";
chr12	StringTie	exon	54984585	54984746	1000	-	.	gene_id "MSTRG.40929"; transcript_id "MSTRG.40929.6"; exon_number "18";
chr12	StringTie	transcript	54915281	54985163	1000	-	.	gene_id "MSTRG.40929"; transcript_id "MSTRG.40929.60";
chr12	StringTie	exon	54915281	54917568	1000	-	.	gene_id "MSTRG.40929"; transcript_id "MSTRG.40929.60"; exon_number "1";
chr12	StringTie	exon	54921445	54921486	1000	-	.	gene_id "MSTRG.40929"; transcript_id "MSTRG.40929.60"; exon_number "2";
chr12	StringTie	exon	54922215	54922282	1000	-	.	gene_id "MSTRG.40929"; transcript_id "MSTRG.40929.60"; exon_number "3";
chr12	StringTie	exon	54942155	54942310	1000	-	.	gene_id "MSTRG.40929"; transcript_id "MSTRG.40929.60"; exon_number "4";
chr12	StringTie	exon	54946116	54946308	1000	-	.	gene_id "MSTRG.40929"; transcript_id "MSTRG.40929.60"; exon_number "5";
chr12	StringTie	exon	54947831	54950390	1000	-	.	gene_id "MSTRG.40929"; transcript_id "MSTRG.40929.60"; exon_number "6";
chr12	StringTie	exon	54956754	54956807	1000	-	.	gene_id "MSTRG.40929"; transcript_id "MSTRG.40929.60"; exon_number "7";
chr12	StringTie	exon	54961168	54961267	1000	-	.	gene_id "MSTRG.40929"; transcript_id "MSTRG.40929.60"; exon_number "8";
chr12	StringTie	exon	54962431	54963242	1000	-	.	gene_id "MSTRG.40929"; transcript_id "MSTRG.40929.60"; exon_number "9";
chr12	StringTie	exon	54963742	54963950	1000	-	.	gene_id "MSTRG.40929"; transcript_id "MSTRG.40929.60"; exon_number "10";
chr12	StringTie	exon	54966053	54966151	1000	-	.	gene_id "MSTRG.40929"; transcript_id "MSTRG.40929.60"; exon_number "11";
chr12	StringTie	exon	54966388	54966424	1000	-	.	gene_id "MSTRG.40929"; transcript_id "MSTRG.40929.60"; exon_number "12";
chr12	StringTie	exon	54967183	54967236	1000	-	.	gene_id "MSTRG.40929"; transcript_id "MSTRG.40929.60"; exon_number "13";
chr12	StringTie	exon	54967843	54967892	1000	-	.	gene_id "MSTRG.40929"; transcript_id "MSTRG.40929.60"; exon_number "14";
chr12	StringTie	exon	54973477	54973519	1000	-	.	gene_id "MSTRG.40929"; transcript_id "MSTRG.40929.60"; exon_number "15";
chr12	StringTie	exon	54974400	54974607	1000	-	.	gene_id "MSTRG.40929"; transcript_id "MSTRG.40929.60"; exon_number "16";
chr12	StringTie	exon	54981774	54981945	1000	-	.	gene_id "MSTRG.40929"; transcript_id "MSTRG.40929.60"; exon_number "17";
chr12	StringTie	exon	54983994	54984166	1000	-	.	gene_id "MSTRG.40929"; transcript_id "MSTRG.40929.60"; exon_number "18";
chr12	StringTie	exon	54984585	54984735	1000	-	.	gene_id "MSTRG.40929"; transcript_id "MSTRG.40929.60"; exon_number "19";
chr12	StringTie	exon	54985007	54985163	1000	-	.	gene_id "MSTRG.40929"; transcript_id "MSTRG.40929.60"; exon_number "20";
chr12	StringTie	transcript	54915281	54973554	1000	-	.	gene_id "MSTRG.40929"; transcript_id "MSTRG.40929.61";
chr12	StringTie	exon	54915281	54917568	1000	-	.	gene_id "MSTRG.40929"; transcript_id "MSTRG.40929.61"; exon_number "1";
chr12	StringTie	exon	54921445	54921486	1000	-	.	gene_id "MSTRG.40929"; transcript_id "MSTRG.40929.61"; exon_number "2";
chr12	StringTie	exon	54922215	54922282	1000	-	.	gene_id "MSTRG.40929"; transcript_id "MSTRG.40929.61"; exon_number "3";
chr12	StringTie	exon	54936871	54936958	1000	-	.	gene_id "MSTRG.40929"; transcript_id "MSTRG.40929.61"; exon_number "4";
chr12	StringTie	exon	54947831	54950390	1000	-	.	gene_id "MSTRG.40929"; transcript_id "MSTRG.40929.61"; exon_number "5";
chr12	StringTie	exon	54956754	54961267	1000	-	.	gene_id "MSTRG.40929"; transcript_id "MSTRG.40929.61"; exon_number "6";
chr12	StringTie	exon	54962431	54963242	1000	-	.	gene_id "MSTRG.40929"; transcript_id "MSTRG.40929.61"; exon_number "7";
chr12	StringTie	exon	54963742	54963950	1000	-	.	gene_id "MSTRG.40929"; transcript_id "MSTRG.40929.61"; exon_number "8";
chr12	StringTie	exon	54966053	54966151	1000	-	.	gene_id "MSTRG.40929"; transcript_id "MSTRG.40929.61"; exon_number "9";
chr12	StringTie	exon	54966388	54966424	1000	-	.	gene_id "MSTRG.40929"; transcript_id "MSTRG.40929.61"; exon_number "10";
chr12	StringTie	exon	54967183	54967236	1000	-	.	gene_id "MSTRG.40929"; transcript_id "MSTRG.40929.61"; exon_number "11";
chr12	StringTie	exon	54967843	54967946	1000	-	.	gene_id "MSTRG.40929"; transcript_id "MSTRG.40929.61"; exon_number "12";
chr12	StringTie	exon	54973477	54973554	1000	-	.	gene_id "MSTRG.40929"; transcript_id "MSTRG.40929.61"; exon_number "13";
chr12	StringTie	transcript	54915281	54985165	1000	-	.	gene_id "MSTRG.40929"; transcript_id "MSTRG.40929.62";
chr12	StringTie	exon	54915281	54917568	1000	-	.	gene_id "MSTRG.40929"; transcript_id "MSTRG.40929.62"; exon_number "1";
chr12	StringTie	exon	54921445	54921486	1000	-	.	gene_id "MSTRG.40929"; transcript_id "MSTRG.40929.62"; exon_number "2";
chr12	StringTie	exon	54922215	54922282	1000	-	.	gene_id "MSTRG.40929"; transcript_id "MSTRG.40929.62"; exon_number "3";
chr12	StringTie	exon	54946116	54946308	1000	-	.	gene_id "MSTRG.40929"; transcript_id "MSTRG.40929.62"; exon_number "4";
chr12	StringTie	exon	54947831	54950390	1000	-	.	gene_id "MSTRG.40929"; transcript_id "MSTRG.40929.62"; exon_number "5";
chr12	StringTie	exon	54961168	54961267	1000	-	.	gene_id "MSTRG.40929"; transcript_id "MSTRG.40929.62"; exon_number "6";
chr12	StringTie	exon	54962431	54963242	1000	-	.	gene_id "MSTRG.40929"; transcript_id "MSTRG.40929.62"; exon_number "7";
chr12	StringTie	exon	54963742	54963950	1000	-	.	gene_id "MSTRG.40929"; transcript_id "MSTRG.40929.62"; exon_number "8";
chr12	StringTie	exon	54966053	54966151	1000	-	.	gene_id "MSTRG.40929"; transcript_id "MSTRG.40929.62"; exon_number "9";
chr12	StringTie	exon	54966388	54966424	1000	-	.	gene_id "MSTRG.40929"; transcript_id "MSTRG.40929.62"; exon_number "10";
chr12	StringTie	exon	54967183	54967236	1000	-	.	gene_id "MSTRG.40929"; transcript_id "MSTRG.40929.62"; exon_number "11";
chr12	StringTie	exon	54967843	54967892	1000	-	.	gene_id "MSTRG.40929"; transcript_id "MSTRG.40929.62"; exon_number "12";
chr12	StringTie	exon	54973477	54973519	1000	-	.	gene_id "MSTRG.40929"; transcript_id "MSTRG.40929.62"; exon_number "13";
chr12	StringTie	exon	54974400	54974607	1000	-	.	gene_id "MSTRG.40929"; transcript_id "MSTRG.40929.62"; exon_number "14";
chr12	StringTie	exon	54981774	54981958	1000	-	.	gene_id "MSTRG.40929"; transcript_id "MSTRG.40929.62"; exon_number "15";
chr12	StringTie	exon	54983994	54984166	1000	-	.	gene_id "MSTRG.40929"; transcript_id "MSTRG.40929.62"; exon_number "16";
chr12	StringTie	exon	54984585	54985165	1000	-	.	gene_id "MSTRG.40929"; transcript_id "MSTRG.40929.62"; exon_number "17";
chr12	StringTie	transcript	54915281	54985165	1000	-	.	gene_id "MSTRG.40929"; transcript_id "MSTRG.40929.63";
chr12	StringTie	exon	54915281	54917232	1000	-	.	gene_id "MSTRG.40929"; transcript_id "MSTRG.40929.63"; exon_number "1";
chr12	StringTie	exon	54921445	54921486	1000	-	.	gene_id "MSTRG.40929"; transcript_id "MSTRG.40929.63"; exon_number "2";
chr12	StringTie	exon	54922215	54922282	1000	-	.	gene_id "MSTRG.40929"; transcript_id "MSTRG.40929.63"; exon_number "3";
chr12	StringTie	exon	54936871	54936958	1000	-	.	gene_id "MSTRG.40929"; transcript_id "MSTRG.40929.63"; exon_number "4";
chr12	StringTie	exon	54946116	54946308	1000	-	.	gene_id "MSTRG.40929"; transcript_id "MSTRG.40929.63"; exon_number "5";
chr12	StringTie	exon	54947831	54950390	1000	-	.	gene_id "MSTRG.40929"; transcript_id "MSTRG.40929.63"; exon_number "6";
chr12	StringTie	exon	54956754	54956807	1000	-	.	gene_id "MSTRG.40929"; transcript_id "MSTRG.40929.63"; exon_number "7";
chr12	StringTie	exon	54961168	54961267	1000	-	.	gene_id "MSTRG.40929"; transcript_id "MSTRG.40929.63"; exon_number "8";
chr12	StringTie	exon	54962431	54963242	1000	-	.	gene_id "MSTRG.40929"; transcript_id "MSTRG.40929.63"; exon_number "9";
chr12	StringTie	exon	54963742	54963950	1000	-	.	gene_id "MSTRG.40929"; transcript_id "MSTRG.40929.63"; exon_number "10";
chr12	StringTie	exon	54966053	54966151	1000	-	.	gene_id "MSTRG.40929"; transcript_id "MSTRG.40929.63"; exon_number "11";
chr12	StringTie	exon	54966388	54966424	1000	-	.	gene_id "MSTRG.40929"; transcript_id "MSTRG.40929.63"; exon_number "12";
chr12	StringTie	exon	54967183	54967236	1000	-	.	gene_id "MSTRG.40929"; transcript_id "MSTRG.40929.63"; exon_number "13";
chr12	StringTie	exon	54967843	54967892	1000	-	.	gene_id "MSTRG.40929"; transcript_id "MSTRG.40929.63"; exon_number "14";
chr12	StringTie	exon	54973477	54973519	1000	-	.	gene_id "MSTRG.40929"; transcript_id "MSTRG.40929.63"; exon_number "15";
chr12	StringTie	exon	54974400	54974607	1000	-	.	gene_id "MSTRG.40929"; transcript_id "MSTRG.40929.63"; exon_number "16";
chr12	StringTie	exon	54983994	54984166	1000	-	.	gene_id "MSTRG.40929"; transcript_id "MSTRG.40929.63"; exon_number "17";
chr12	StringTie	exon	54984585	54985165	1000	-	.	gene_id "MSTRG.40929"; transcript_id "MSTRG.40929.63"; exon_number "18";
chr12	StringTie	transcript	54915281	54985134	1000	-	.	gene_id "MSTRG.40929"; transcript_id "MSTRG.40929.64";
chr12	StringTie	exon	54915281	54917232	1000	-	.	gene_id "MSTRG.40929"; transcript_id "MSTRG.40929.64"; exon_number "1";
chr12	StringTie	exon	54921445	54921486	1000	-	.	gene_id "MSTRG.40929"; transcript_id "MSTRG.40929.64"; exon_number "2";
chr12	StringTie	exon	54922215	54922282	1000	-	.	gene_id "MSTRG.40929"; transcript_id "MSTRG.40929.64"; exon_number "3";
chr12	StringTie	exon	54934521	54934603	1000	-	.	gene_id "MSTRG.40929"; transcript_id "MSTRG.40929.64"; exon_number "4";
chr12	StringTie	exon	54936871	54936958	1000	-	.	gene_id "MSTRG.40929"; transcript_id "MSTRG.40929.64"; exon_number "5";
chr12	StringTie	exon	54946116	54946308	1000	-	.	gene_id "MSTRG.40929"; transcript_id "MSTRG.40929.64"; exon_number "6";
chr12	StringTie	exon	54947831	54950390	1000	-	.	gene_id "MSTRG.40929"; transcript_id "MSTRG.40929.64"; exon_number "7";
chr12	StringTie	exon	54961168	54961267	1000	-	.	gene_id "MSTRG.40929"; transcript_id "MSTRG.40929.64"; exon_number "8";
chr12	StringTie	exon	54962431	54963242	1000	-	.	gene_id "MSTRG.40929"; transcript_id "MSTRG.40929.64"; exon_number "9";
chr12	StringTie	exon	54963742	54963950	1000	-	.	gene_id "MSTRG.40929"; transcript_id "MSTRG.40929.64"; exon_number "10";
chr12	StringTie	exon	54966053	54966151	1000	-	.	gene_id "MSTRG.40929"; transcript_id "MSTRG.40929.64"; exon_number "11";
chr12	StringTie	exon	54966388	54966424	1000	-	.	gene_id "MSTRG.40929"; transcript_id "MSTRG.40929.64"; exon_number "12";
chr12	StringTie	exon	54967183	54967236	1000	-	.	gene_id "MSTRG.40929"; transcript_id "MSTRG.40929.64"; exon_number "13";
chr12	StringTie	exon	54967843	54967892	1000	-	.	gene_id "MSTRG.40929"; transcript_id "MSTRG.40929.64"; exon_number "14";
chr12	StringTie	exon	54973477	54973519	1000	-	.	gene_id "MSTRG.40929"; transcript_id "MSTRG.40929.64"; exon_number "15";
chr12	StringTie	exon	54974400	54974607	1000	-	.	gene_id "MSTRG.40929"; transcript_id "MSTRG.40929.64"; exon_number "16";
chr12	StringTie	exon	54983994	54984166	1000	-	.	gene_id "MSTRG.40929"; transcript_id "MSTRG.40929.64"; exon_number "17";
chr12	StringTie	exon	54984585	54984735	1000	-	.	gene_id "MSTRG.40929"; transcript_id "MSTRG.40929.64"; exon_number "18";
chr12	StringTie	exon	54985007	54985134	1000	-	.	gene_id "MSTRG.40929"; transcript_id "MSTRG.40929.64"; exon_number "19";
chr12	StringTie	transcript	54915287	54985173	1000	-	.	gene_id "MSTRG.40929"; transcript_id "MSTRG.40929.65";
chr12	StringTie	exon	54915287	54917232	1000	-	.	gene_id "MSTRG.40929"; transcript_id "MSTRG.40929.65"; exon_number "1";
chr12	StringTie	exon	54921445	54921486	1000	-	.	gene_id "MSTRG.40929"; transcript_id "MSTRG.40929.65"; exon_number "2";
chr12	StringTie	exon	54922215	54922282	1000	-	.	gene_id "MSTRG.40929"; transcript_id "MSTRG.40929.65"; exon_number "3";
chr12	StringTie	exon	54942155	54942310	1000	-	.	gene_id "MSTRG.40929"; transcript_id "MSTRG.40929.65"; exon_number "4";
chr12	StringTie	exon	54946116	54946308	1000	-	.	gene_id "MSTRG.40929"; transcript_id "MSTRG.40929.65"; exon_number "5";
chr12	StringTie	exon	54947831	54950390	1000	-	.	gene_id "MSTRG.40929"; transcript_id "MSTRG.40929.65"; exon_number "6";
chr12	StringTie	exon	54956754	54956807	1000	-	.	gene_id "MSTRG.40929"; transcript_id "MSTRG.40929.65"; exon_number "7";
chr12	StringTie	exon	54961168	54961267	1000	-	.	gene_id "MSTRG.40929"; transcript_id "MSTRG.40929.65"; exon_number "8";
chr12	StringTie	exon	54962431	54963238	1000	-	.	gene_id "MSTRG.40929"; transcript_id "MSTRG.40929.65"; exon_number "9";
chr12	StringTie	exon	54963742	54963950	1000	-	.	gene_id "MSTRG.40929"; transcript_id "MSTRG.40929.65"; exon_number "10";
chr12	StringTie	exon	54966053	54966151	1000	-	.	gene_id "MSTRG.40929"; transcript_id "MSTRG.40929.65"; exon_number "11";
chr12	StringTie	exon	54966388	54966424	1000	-	.	gene_id "MSTRG.40929"; transcript_id "MSTRG.40929.65"; exon_number "12";
chr12	StringTie	exon	54967183	54967236	1000	-	.	gene_id "MSTRG.40929"; transcript_id "MSTRG.40929.65"; exon_number "13";
chr12	StringTie	exon	54967843	54967892	1000	-	.	gene_id "MSTRG.40929"; transcript_id "MSTRG.40929.65"; exon_number "14";
chr12	StringTie	exon	54973477	54973519	1000	-	.	gene_id "MSTRG.40929"; transcript_id "MSTRG.40929.65"; exon_number "15";
chr12	StringTie	exon	54974400	54974607	1000	-	.	gene_id "MSTRG.40929"; transcript_id "MSTRG.40929.65"; exon_number "16";
chr12	StringTie	exon	54983994	54984166	1000	-	.	gene_id "MSTRG.40929"; transcript_id "MSTRG.40929.65"; exon_number "17";
chr12	StringTie	exon	54984585	54984735	1000	-	.	gene_id "MSTRG.40929"; transcript_id "MSTRG.40929.65"; exon_number "18";
chr12	StringTie	exon	54985007	54985173	1000	-	.	gene_id "MSTRG.40929"; transcript_id "MSTRG.40929.65"; exon_number "19";
chr12	StringTie	transcript	54938114	54985139	1000	-	.	gene_id "MSTRG.40929"; transcript_id "MSTRG.40929.66";
chr12	StringTie	exon	54938114	54938599	1000	-	.	gene_id "MSTRG.40929"; transcript_id "MSTRG.40929.66"; exon_number "1";
chr12	StringTie	exon	54947831	54950390	1000	-	.	gene_id "MSTRG.40929"; transcript_id "MSTRG.40929.66"; exon_number "2";
chr12	StringTie	exon	54956754	54956807	1000	-	.	gene_id "MSTRG.40929"; transcript_id "MSTRG.40929.66"; exon_number "3";
chr12	StringTie	exon	54961168	54961267	1000	-	.	gene_id "MSTRG.40929"; transcript_id "MSTRG.40929.66"; exon_number "4";
chr12	StringTie	exon	54962431	54963242	1000	-	.	gene_id "MSTRG.40929"; transcript_id "MSTRG.40929.66"; exon_number "5";
chr12	StringTie	exon	54963742	54963950	1000	-	.	gene_id "MSTRG.40929"; transcript_id "MSTRG.40929.66"; exon_number "6";
chr12	StringTie	exon	54966053	54966151	1000	-	.	gene_id "MSTRG.40929"; transcript_id "MSTRG.40929.66"; exon_number "7";
chr12	StringTie	exon	54966388	54966424	1000	-	.	gene_id "MSTRG.40929"; transcript_id "MSTRG.40929.66"; exon_number "8";
chr12	StringTie	exon	54967183	54967236	1000	-	.	gene_id "MSTRG.40929"; transcript_id "MSTRG.40929.66"; exon_number "9";
chr12	StringTie	exon	54967843	54967892	1000	-	.	gene_id "MSTRG.40929"; transcript_id "MSTRG.40929.66"; exon_number "10";
chr12	StringTie	exon	54973477	54973519	1000	-	.	gene_id "MSTRG.40929"; transcript_id "MSTRG.40929.66"; exon_number "11";
chr12	StringTie	exon	54974400	54974607	1000	-	.	gene_id "MSTRG.40929"; transcript_id "MSTRG.40929.66"; exon_number "12";
chr12	StringTie	exon	54983994	54984078	1000	-	.	gene_id "MSTRG.40929"; transcript_id "MSTRG.40929.66"; exon_number "13";
chr12	StringTie	exon	54984585	54984738	1000	-	.	gene_id "MSTRG.40929"; transcript_id "MSTRG.40929.66"; exon_number "14";
chr12	StringTie	exon	54985007	54985139	1000	-	.	gene_id "MSTRG.40929"; transcript_id "MSTRG.40929.66"; exon_number "15";
chr12	StringTie	transcript	54938211	54974558	1000	-	.	gene_id "MSTRG.40929"; transcript_id "MSTRG.40929.67";
chr12	StringTie	exon	54938211	54938599	1000	-	.	gene_id "MSTRG.40929"; transcript_id "MSTRG.40929.67"; exon_number "1";
chr12	StringTie	exon	54946116	54946308	1000	-	.	gene_id "MSTRG.40929"; transcript_id "MSTRG.40929.67"; exon_number "2";
chr12	StringTie	exon	54947831	54950390	1000	-	.	gene_id "MSTRG.40929"; transcript_id "MSTRG.40929.67"; exon_number "3";
chr12	StringTie	exon	54962431	54963242	1000	-	.	gene_id "MSTRG.40929"; transcript_id "MSTRG.40929.67"; exon_number "4";
chr12	StringTie	exon	54963742	54963950	1000	-	.	gene_id "MSTRG.40929"; transcript_id "MSTRG.40929.67"; exon_number "5";
chr12	StringTie	exon	54966053	54966151	1000	-	.	gene_id "MSTRG.40929"; transcript_id "MSTRG.40929.67"; exon_number "6";
chr12	StringTie	exon	54966388	54966424	1000	-	.	gene_id "MSTRG.40929"; transcript_id "MSTRG.40929.67"; exon_number "7";
chr12	StringTie	exon	54967183	54967236	1000	-	.	gene_id "MSTRG.40929"; transcript_id "MSTRG.40929.67"; exon_number "8";
chr12	StringTie	exon	54967843	54968013	1000	-	.	gene_id "MSTRG.40929"; transcript_id "MSTRG.40929.67"; exon_number "9";
chr12	StringTie	exon	54973477	54973519	1000	-	.	gene_id "MSTRG.40929"; transcript_id "MSTRG.40929.67"; exon_number "10";
chr12	StringTie	exon	54974400	54974558	1000	-	.	gene_id "MSTRG.40929"; transcript_id "MSTRG.40929.67"; exon_number "11";
chr12	StringTie	transcript	54938240	54984799	1000	-	.	gene_id "MSTRG.40929"; transcript_id "MSTRG.40929.68";
chr12	StringTie	exon	54938240	54938599	1000	-	.	gene_id "MSTRG.40929"; transcript_id "MSTRG.40929.68"; exon_number "1";
chr12	StringTie	exon	54946116	54946308	1000	-	.	gene_id "MSTRG.40929"; transcript_id "MSTRG.40929.68"; exon_number "2";
chr12	StringTie	exon	54947831	54950390	1000	-	.	gene_id "MSTRG.40929"; transcript_id "MSTRG.40929.68"; exon_number "3";
chr12	StringTie	exon	54961168	54961267	1000	-	.	gene_id "MSTRG.40929"; transcript_id "MSTRG.40929.68"; exon_number "4";
chr12	StringTie	exon	54962431	54963242	1000	-	.	gene_id "MSTRG.40929"; transcript_id "MSTRG.40929.68"; exon_number "5";
chr12	StringTie	exon	54963742	54963950	1000	-	.	gene_id "MSTRG.40929"; transcript_id "MSTRG.40929.68"; exon_number "6";
chr12	StringTie	exon	54966053	54966151	1000	-	.	gene_id "MSTRG.40929"; transcript_id "MSTRG.40929.68"; exon_number "7";
chr12	StringTie	exon	54966388	54966424	1000	-	.	gene_id "MSTRG.40929"; transcript_id "MSTRG.40929.68"; exon_number "8";
chr12	StringTie	exon	54967183	54967236	1000	-	.	gene_id "MSTRG.40929"; transcript_id "MSTRG.40929.68"; exon_number "9";
chr12	StringTie	exon	54967843	54967892	1000	-	.	gene_id "MSTRG.40929"; transcript_id "MSTRG.40929.68"; exon_number "10";
chr12	StringTie	exon	54973477	54973519	1000	-	.	gene_id "MSTRG.40929"; transcript_id "MSTRG.40929.68"; exon_number "11";
chr12	StringTie	exon	54974400	54974607	1000	-	.	gene_id "MSTRG.40929"; transcript_id "MSTRG.40929.68"; exon_number "12";
chr12	StringTie	exon	54984585	54984799	1000	-	.	gene_id "MSTRG.40929"; transcript_id "MSTRG.40929.68"; exon_number "13";
chr12	StringTie	transcript	54938240	54984746	1000	-	.	gene_id "MSTRG.40929"; transcript_id "MSTRG.40929.69";
chr12	StringTie	exon	54938240	54938599	1000	-	.	gene_id "MSTRG.40929"; transcript_id "MSTRG.40929.69"; exon_number "1";
chr12	StringTie	exon	54942155	54942310	1000	-	.	gene_id "MSTRG.40929"; transcript_id "MSTRG.40929.69"; exon_number "2";
chr12	StringTie	exon	54946116	54946308	1000	-	.	gene_id "MSTRG.40929"; transcript_id "MSTRG.40929.69"; exon_number "3";
chr12	StringTie	exon	54947831	54950390	1000	-	.	gene_id "MSTRG.40929"; transcript_id "MSTRG.40929.69"; exon_number "4";
chr12	StringTie	exon	54956754	54956807	1000	-	.	gene_id "MSTRG.40929"; transcript_id "MSTRG.40929.69"; exon_number "5";
chr12	StringTie	exon	54961168	54961267	1000	-	.	gene_id "MSTRG.40929"; transcript_id "MSTRG.40929.69"; exon_number "6";
chr12	StringTie	exon	54962431	54963242	1000	-	.	gene_id "MSTRG.40929"; transcript_id "MSTRG.40929.69"; exon_number "7";
chr12	StringTie	exon	54963742	54963950	1000	-	.	gene_id "MSTRG.40929"; transcript_id "MSTRG.40929.69"; exon_number "8";
chr12	StringTie	exon	54966053	54966151	1000	-	.	gene_id "MSTRG.40929"; transcript_id "MSTRG.40929.69"; exon_number "9";
chr12	StringTie	exon	54966388	54966424	1000	-	.	gene_id "MSTRG.40929"; transcript_id "MSTRG.40929.69"; exon_number "10";
chr12	StringTie	exon	54967183	54967236	1000	-	.	gene_id "MSTRG.40929"; transcript_id "MSTRG.40929.69"; exon_number "11";
chr12	StringTie	exon	54967843	54967892	1000	-	.	gene_id "MSTRG.40929"; transcript_id "MSTRG.40929.69"; exon_number "12";
chr12	StringTie	exon	54973477	54973519	1000	-	.	gene_id "MSTRG.40929"; transcript_id "MSTRG.40929.69"; exon_number "13";
chr12	StringTie	exon	54974400	54974607	1000	-	.	gene_id "MSTRG.40929"; transcript_id "MSTRG.40929.69"; exon_number "14";
chr12	StringTie	exon	54983994	54984166	1000	-	.	gene_id "MSTRG.40929"; transcript_id "MSTRG.40929.69"; exon_number "15";
chr12	StringTie	exon	54984585	54984746	1000	-	.	gene_id "MSTRG.40929"; transcript_id "MSTRG.40929.69"; exon_number "16";
chr12	StringTie	transcript	54913881	54985197	1000	-	.	gene_id "MSTRG.40929"; transcript_id "MSTRG.40929.7";
chr12	StringTie	exon	54913881	54920910	1000	-	.	gene_id "MSTRG.40929"; transcript_id "MSTRG.40929.7"; exon_number "1";
chr12	StringTie	exon	54921445	54921486	1000	-	.	gene_id "MSTRG.40929"; transcript_id "MSTRG.40929.7"; exon_number "2";
chr12	StringTie	exon	54922215	54922282	1000	-	.	gene_id "MSTRG.40929"; transcript_id "MSTRG.40929.7"; exon_number "3";
chr12	StringTie	exon	54934521	54935670	1000	-	.	gene_id "MSTRG.40929"; transcript_id "MSTRG.40929.7"; exon_number "4";
chr12	StringTie	exon	54936871	54936958	1000	-	.	gene_id "MSTRG.40929"; transcript_id "MSTRG.40929.7"; exon_number "5";
chr12	StringTie	exon	54942155	54942310	1000	-	.	gene_id "MSTRG.40929"; transcript_id "MSTRG.40929.7"; exon_number "6";
chr12	StringTie	exon	54946116	54946308	1000	-	.	gene_id "MSTRG.40929"; transcript_id "MSTRG.40929.7"; exon_number "7";
chr12	StringTie	exon	54947831	54950390	1000	-	.	gene_id "MSTRG.40929"; transcript_id "MSTRG.40929.7"; exon_number "8";
chr12	StringTie	exon	54956754	54961267	1000	-	.	gene_id "MSTRG.40929"; transcript_id "MSTRG.40929.7"; exon_number "9";
chr12	StringTie	exon	54962431	54963242	1000	-	.	gene_id "MSTRG.40929"; transcript_id "MSTRG.40929.7"; exon_number "10";
chr12	StringTie	exon	54963742	54963950	1000	-	.	gene_id "MSTRG.40929"; transcript_id "MSTRG.40929.7"; exon_number "11";
chr12	StringTie	exon	54966053	54966151	1000	-	.	gene_id "MSTRG.40929"; transcript_id "MSTRG.40929.7"; exon_number "12";
chr12	StringTie	exon	54966388	54966424	1000	-	.	gene_id "MSTRG.40929"; transcript_id "MSTRG.40929.7"; exon_number "13";
chr12	StringTie	exon	54967183	54967236	1000	-	.	gene_id "MSTRG.40929"; transcript_id "MSTRG.40929.7"; exon_number "14";
chr12	StringTie	exon	54967843	54968013	1000	-	.	gene_id "MSTRG.40929"; transcript_id "MSTRG.40929.7"; exon_number "15";
chr12	StringTie	exon	54973477	54973519	1000	-	.	gene_id "MSTRG.40929"; transcript_id "MSTRG.40929.7"; exon_number "16";
chr12	StringTie	exon	54974400	54974607	1000	-	.	gene_id "MSTRG.40929"; transcript_id "MSTRG.40929.7"; exon_number "17";
chr12	StringTie	exon	54983994	54984166	1000	-	.	gene_id "MSTRG.40929"; transcript_id "MSTRG.40929.7"; exon_number "18";
chr12	StringTie	exon	54984585	54984735	1000	-	.	gene_id "MSTRG.40929"; transcript_id "MSTRG.40929.7"; exon_number "19";
chr12	StringTie	exon	54985007	54985197	1000	-	.	gene_id "MSTRG.40929"; transcript_id "MSTRG.40929.7"; exon_number "20";
chr12	StringTie	transcript	54938252	54984745	1000	-	.	gene_id "MSTRG.40929"; transcript_id "MSTRG.40929.70";
chr12	StringTie	exon	54938252	54938599	1000	-	.	gene_id "MSTRG.40929"; transcript_id "MSTRG.40929.70"; exon_number "1";
chr12	StringTie	exon	54946116	54946212	1000	-	.	gene_id "MSTRG.40929"; transcript_id "MSTRG.40929.70"; exon_number "2";
chr12	StringTie	exon	54947831	54950390	1000	-	.	gene_id "MSTRG.40929"; transcript_id "MSTRG.40929.70"; exon_number "3";
chr12	StringTie	exon	54961168	54961267	1000	-	.	gene_id "MSTRG.40929"; transcript_id "MSTRG.40929.70"; exon_number "4";
chr12	StringTie	exon	54962431	54963242	1000	-	.	gene_id "MSTRG.40929"; transcript_id "MSTRG.40929.70"; exon_number "5";
chr12	StringTie	exon	54963742	54963950	1000	-	.	gene_id "MSTRG.40929"; transcript_id "MSTRG.40929.70"; exon_number "6";
chr12	StringTie	exon	54966053	54966151	1000	-	.	gene_id "MSTRG.40929"; transcript_id "MSTRG.40929.70"; exon_number "7";
chr12	StringTie	exon	54966388	54966424	1000	-	.	gene_id "MSTRG.40929"; transcript_id "MSTRG.40929.70"; exon_number "8";
chr12	StringTie	exon	54967183	54967236	1000	-	.	gene_id "MSTRG.40929"; transcript_id "MSTRG.40929.70"; exon_number "9";
chr12	StringTie	exon	54967843	54967892	1000	-	.	gene_id "MSTRG.40929"; transcript_id "MSTRG.40929.70"; exon_number "10";
chr12	StringTie	exon	54973477	54973519	1000	-	.	gene_id "MSTRG.40929"; transcript_id "MSTRG.40929.70"; exon_number "11";
chr12	StringTie	exon	54974400	54974607	1000	-	.	gene_id "MSTRG.40929"; transcript_id "MSTRG.40929.70"; exon_number "12";
chr12	StringTie	exon	54983994	54984166	1000	-	.	gene_id "MSTRG.40929"; transcript_id "MSTRG.40929.70"; exon_number "13";
chr12	StringTie	exon	54984585	54984745	1000	-	.	gene_id "MSTRG.40929"; transcript_id "MSTRG.40929.70"; exon_number "14";
chr12	StringTie	transcript	54938257	54973583	1000	-	.	gene_id "MSTRG.40929"; transcript_id "MSTRG.40929.71";
chr12	StringTie	exon	54938257	54938599	1000	-	.	gene_id "MSTRG.40929"; transcript_id "MSTRG.40929.71"; exon_number "1";
chr12	StringTie	exon	54942155	54946308	1000	-	.	gene_id "MSTRG.40929"; transcript_id "MSTRG.40929.71"; exon_number "2";
chr12	StringTie	exon	54947831	54950390	1000	-	.	gene_id "MSTRG.40929"; transcript_id "MSTRG.40929.71"; exon_number "3";
chr12	StringTie	exon	54961168	54961267	1000	-	.	gene_id "MSTRG.40929"; transcript_id "MSTRG.40929.71"; exon_number "4";
chr12	StringTie	exon	54962431	54963238	1000	-	.	gene_id "MSTRG.40929"; transcript_id "MSTRG.40929.71"; exon_number "5";
chr12	StringTie	exon	54963785	54963950	1000	-	.	gene_id "MSTRG.40929"; transcript_id "MSTRG.40929.71"; exon_number "6";
chr12	StringTie	exon	54966053	54966151	1000	-	.	gene_id "MSTRG.40929"; transcript_id "MSTRG.40929.71"; exon_number "7";
chr12	StringTie	exon	54966388	54966424	1000	-	.	gene_id "MSTRG.40929"; transcript_id "MSTRG.40929.71"; exon_number "8";
chr12	StringTie	exon	54967183	54967236	1000	-	.	gene_id "MSTRG.40929"; transcript_id "MSTRG.40929.71"; exon_number "9";
chr12	StringTie	exon	54967843	54967892	1000	-	.	gene_id "MSTRG.40929"; transcript_id "MSTRG.40929.71"; exon_number "10";
chr12	StringTie	exon	54973477	54973583	1000	-	.	gene_id "MSTRG.40929"; transcript_id "MSTRG.40929.71"; exon_number "11";
chr12	StringTie	transcript	54938257	54985023	1000	-	.	gene_id "MSTRG.40929"; transcript_id "MSTRG.40929.72";
chr12	StringTie	exon	54938257	54938599	1000	-	.	gene_id "MSTRG.40929"; transcript_id "MSTRG.40929.72"; exon_number "1";
chr12	StringTie	exon	54942155	54942934	1000	-	.	gene_id "MSTRG.40929"; transcript_id "MSTRG.40929.72"; exon_number "2";
chr12	StringTie	exon	54946116	54946308	1000	-	.	gene_id "MSTRG.40929"; transcript_id "MSTRG.40929.72"; exon_number "3";
chr12	StringTie	exon	54947831	54950390	1000	-	.	gene_id "MSTRG.40929"; transcript_id "MSTRG.40929.72"; exon_number "4";
chr12	StringTie	exon	54961168	54961267	1000	-	.	gene_id "MSTRG.40929"; transcript_id "MSTRG.40929.72"; exon_number "5";
chr12	StringTie	exon	54962431	54963242	1000	-	.	gene_id "MSTRG.40929"; transcript_id "MSTRG.40929.72"; exon_number "6";
chr12	StringTie	exon	54963742	54963950	1000	-	.	gene_id "MSTRG.40929"; transcript_id "MSTRG.40929.72"; exon_number "7";
chr12	StringTie	exon	54966053	54966151	1000	-	.	gene_id "MSTRG.40929"; transcript_id "MSTRG.40929.72"; exon_number "8";
chr12	StringTie	exon	54966388	54966424	1000	-	.	gene_id "MSTRG.40929"; transcript_id "MSTRG.40929.72"; exon_number "9";
chr12	StringTie	exon	54967183	54967236	1000	-	.	gene_id "MSTRG.40929"; transcript_id "MSTRG.40929.72"; exon_number "10";
chr12	StringTie	exon	54967843	54967892	1000	-	.	gene_id "MSTRG.40929"; transcript_id "MSTRG.40929.72"; exon_number "11";
chr12	StringTie	exon	54973477	54973519	1000	-	.	gene_id "MSTRG.40929"; transcript_id "MSTRG.40929.72"; exon_number "12";
chr12	StringTie	exon	54974400	54974607	1000	-	.	gene_id "MSTRG.40929"; transcript_id "MSTRG.40929.72"; exon_number "13";
chr12	StringTie	exon	54983994	54984166	1000	-	.	gene_id "MSTRG.40929"; transcript_id "MSTRG.40929.72"; exon_number "14";
chr12	StringTie	exon	54984585	54984735	1000	-	.	gene_id "MSTRG.40929"; transcript_id "MSTRG.40929.72"; exon_number "15";
chr12	StringTie	exon	54985007	54985023	1000	-	.	gene_id "MSTRG.40929"; transcript_id "MSTRG.40929.72"; exon_number "16";
chr12	StringTie	transcript	54942501	54985145	1000	-	.	gene_id "MSTRG.40929"; transcript_id "MSTRG.40929.73";
chr12	StringTie	exon	54942501	54942937	1000	-	.	gene_id "MSTRG.40929"; transcript_id "MSTRG.40929.73"; exon_number "1";
chr12	StringTie	exon	54946116	54946308	1000	-	.	gene_id "MSTRG.40929"; transcript_id "MSTRG.40929.73"; exon_number "2";
chr12	StringTie	exon	54947831	54950390	1000	-	.	gene_id "MSTRG.40929"; transcript_id "MSTRG.40929.73"; exon_number "3";
chr12	StringTie	exon	54961168	54961267	1000	-	.	gene_id "MSTRG.40929"; transcript_id "MSTRG.40929.73"; exon_number "4";
chr12	StringTie	exon	54962431	54963242	1000	-	.	gene_id "MSTRG.40929"; transcript_id "MSTRG.40929.73"; exon_number "5";
chr12	StringTie	exon	54963742	54963950	1000	-	.	gene_id "MSTRG.40929"; transcript_id "MSTRG.40929.73"; exon_number "6";
chr12	StringTie	exon	54966053	54966151	1000	-	.	gene_id "MSTRG.40929"; transcript_id "MSTRG.40929.73"; exon_number "7";
chr12	StringTie	exon	54966388	54966424	1000	-	.	gene_id "MSTRG.40929"; transcript_id "MSTRG.40929.73"; exon_number "8";
chr12	StringTie	exon	54967183	54967236	1000	-	.	gene_id "MSTRG.40929"; transcript_id "MSTRG.40929.73"; exon_number "9";
chr12	StringTie	exon	54967843	54967892	1000	-	.	gene_id "MSTRG.40929"; transcript_id "MSTRG.40929.73"; exon_number "10";
chr12	StringTie	exon	54973477	54973519	1000	-	.	gene_id "MSTRG.40929"; transcript_id "MSTRG.40929.73"; exon_number "11";
chr12	StringTie	exon	54974400	54974607	1000	-	.	gene_id "MSTRG.40929"; transcript_id "MSTRG.40929.73"; exon_number "12";
chr12	StringTie	exon	54981774	54981945	1000	-	.	gene_id "MSTRG.40929"; transcript_id "MSTRG.40929.73"; exon_number "13";
chr12	StringTie	exon	54983994	54984078	1000	-	.	gene_id "MSTRG.40929"; transcript_id "MSTRG.40929.73"; exon_number "14";
chr12	StringTie	exon	54984585	54984735	1000	-	.	gene_id "MSTRG.40929"; transcript_id "MSTRG.40929.73"; exon_number "15";
chr12	StringTie	exon	54985007	54985145	1000	-	.	gene_id "MSTRG.40929"; transcript_id "MSTRG.40929.73"; exon_number "16";
chr12	StringTie	transcript	54942545	54973554	1000	-	.	gene_id "MSTRG.40929"; transcript_id "MSTRG.40929.74";
chr12	StringTie	exon	54942545	54942937	1000	-	.	gene_id "MSTRG.40929"; transcript_id "MSTRG.40929.74"; exon_number "1";
chr12	StringTie	exon	54946116	54946308	1000	-	.	gene_id "MSTRG.40929"; transcript_id "MSTRG.40929.74"; exon_number "2";
chr12	StringTie	exon	54947831	54950390	1000	-	.	gene_id "MSTRG.40929"; transcript_id "MSTRG.40929.74"; exon_number "3";
chr12	StringTie	exon	54956754	54956807	1000	-	.	gene_id "MSTRG.40929"; transcript_id "MSTRG.40929.74"; exon_number "4";
chr12	StringTie	exon	54961168	54961267	1000	-	.	gene_id "MSTRG.40929"; transcript_id "MSTRG.40929.74"; exon_number "5";
chr12	StringTie	exon	54962431	54963242	1000	-	.	gene_id "MSTRG.40929"; transcript_id "MSTRG.40929.74"; exon_number "6";
chr12	StringTie	exon	54963742	54963950	1000	-	.	gene_id "MSTRG.40929"; transcript_id "MSTRG.40929.74"; exon_number "7";
chr12	StringTie	exon	54966053	54966151	1000	-	.	gene_id "MSTRG.40929"; transcript_id "MSTRG.40929.74"; exon_number "8";
chr12	StringTie	exon	54966388	54966424	1000	-	.	gene_id "MSTRG.40929"; transcript_id "MSTRG.40929.74"; exon_number "9";
chr12	StringTie	exon	54967183	54967236	1000	-	.	gene_id "MSTRG.40929"; transcript_id "MSTRG.40929.74"; exon_number "10";
chr12	StringTie	exon	54967843	54967946	1000	-	.	gene_id "MSTRG.40929"; transcript_id "MSTRG.40929.74"; exon_number "11";
chr12	StringTie	exon	54973477	54973554	1000	-	.	gene_id "MSTRG.40929"; transcript_id "MSTRG.40929.74"; exon_number "12";
chr12	StringTie	transcript	54942571	54984734	1000	-	.	gene_id "MSTRG.40929"; transcript_id "MSTRG.40929.75";
chr12	StringTie	exon	54942571	54942934	1000	-	.	gene_id "MSTRG.40929"; transcript_id "MSTRG.40929.75"; exon_number "1";
chr12	StringTie	exon	54946116	54946308	1000	-	.	gene_id "MSTRG.40929"; transcript_id "MSTRG.40929.75"; exon_number "2";
chr12	StringTie	exon	54947831	54950390	1000	-	.	gene_id "MSTRG.40929"; transcript_id "MSTRG.40929.75"; exon_number "3";
chr12	StringTie	exon	54956754	54956807	1000	-	.	gene_id "MSTRG.40929"; transcript_id "MSTRG.40929.75"; exon_number "4";
chr12	StringTie	exon	54961168	54961267	1000	-	.	gene_id "MSTRG.40929"; transcript_id "MSTRG.40929.75"; exon_number "5";
chr12	StringTie	exon	54962431	54963242	1000	-	.	gene_id "MSTRG.40929"; transcript_id "MSTRG.40929.75"; exon_number "6";
chr12	StringTie	exon	54963742	54963950	1000	-	.	gene_id "MSTRG.40929"; transcript_id "MSTRG.40929.75"; exon_number "7";
chr12	StringTie	exon	54966053	54966151	1000	-	.	gene_id "MSTRG.40929"; transcript_id "MSTRG.40929.75"; exon_number "8";
chr12	StringTie	exon	54966388	54966424	1000	-	.	gene_id "MSTRG.40929"; transcript_id "MSTRG.40929.75"; exon_number "9";
chr12	StringTie	exon	54967183	54967236	1000	-	.	gene_id "MSTRG.40929"; transcript_id "MSTRG.40929.75"; exon_number "10";
chr12	StringTie	exon	54967843	54967892	1000	-	.	gene_id "MSTRG.40929"; transcript_id "MSTRG.40929.75"; exon_number "11";
chr12	StringTie	exon	54973477	54973519	1000	-	.	gene_id "MSTRG.40929"; transcript_id "MSTRG.40929.75"; exon_number "12";
chr12	StringTie	exon	54974400	54974607	1000	-	.	gene_id "MSTRG.40929"; transcript_id "MSTRG.40929.75"; exon_number "13";
chr12	StringTie	exon	54983994	54984166	1000	-	.	gene_id "MSTRG.40929"; transcript_id "MSTRG.40929.75"; exon_number "14";
chr12	StringTie	exon	54984585	54984734	1000	-	.	gene_id "MSTRG.40929"; transcript_id "MSTRG.40929.75"; exon_number "15";
chr12	StringTie	transcript	54942621	54984749	1000	-	.	gene_id "MSTRG.40929"; transcript_id "MSTRG.40929.76";
chr12	StringTie	exon	54942621	54942934	1000	-	.	gene_id "MSTRG.40929"; transcript_id "MSTRG.40929.76"; exon_number "1";
chr12	StringTie	exon	54946116	54946308	1000	-	.	gene_id "MSTRG.40929"; transcript_id "MSTRG.40929.76"; exon_number "2";
chr12	StringTie	exon	54947831	54950390	1000	-	.	gene_id "MSTRG.40929"; transcript_id "MSTRG.40929.76"; exon_number "3";
chr12	StringTie	exon	54956754	54956807	1000	-	.	gene_id "MSTRG.40929"; transcript_id "MSTRG.40929.76"; exon_number "4";
chr12	StringTie	exon	54961168	54961267	1000	-	.	gene_id "MSTRG.40929"; transcript_id "MSTRG.40929.76"; exon_number "5";
chr12	StringTie	exon	54962431	54963242	1000	-	.	gene_id "MSTRG.40929"; transcript_id "MSTRG.40929.76"; exon_number "6";
chr12	StringTie	exon	54963742	54963950	1000	-	.	gene_id "MSTRG.40929"; transcript_id "MSTRG.40929.76"; exon_number "7";
chr12	StringTie	exon	54966053	54966151	1000	-	.	gene_id "MSTRG.40929"; transcript_id "MSTRG.40929.76"; exon_number "8";
chr12	StringTie	exon	54966388	54966424	1000	-	.	gene_id "MSTRG.40929"; transcript_id "MSTRG.40929.76"; exon_number "9";
chr12	StringTie	exon	54967183	54967236	1000	-	.	gene_id "MSTRG.40929"; transcript_id "MSTRG.40929.76"; exon_number "10";
chr12	StringTie	exon	54967843	54967892	1000	-	.	gene_id "MSTRG.40929"; transcript_id "MSTRG.40929.76"; exon_number "11";
chr12	StringTie	exon	54973477	54973519	1000	-	.	gene_id "MSTRG.40929"; transcript_id "MSTRG.40929.76"; exon_number "12";
chr12	StringTie	exon	54974400	54974607	1000	-	.	gene_id "MSTRG.40929"; transcript_id "MSTRG.40929.76"; exon_number "13";
chr12	StringTie	exon	54984585	54984749	1000	-	.	gene_id "MSTRG.40929"; transcript_id "MSTRG.40929.76"; exon_number "14";
chr12	StringTie	transcript	54948022	54979111	1000	-	.	gene_id "MSTRG.40929"; transcript_id "MSTRG.40929.78";
chr12	StringTie	exon	54948022	54950390	1000	-	.	gene_id "MSTRG.40929"; transcript_id "MSTRG.40929.78"; exon_number "1";
chr12	StringTie	exon	54956754	54956807	1000	-	.	gene_id "MSTRG.40929"; transcript_id "MSTRG.40929.78"; exon_number "2";
chr12	StringTie	exon	54961168	54961267	1000	-	.	gene_id "MSTRG.40929"; transcript_id "MSTRG.40929.78"; exon_number "3";
chr12	StringTie	exon	54962431	54963242	1000	-	.	gene_id "MSTRG.40929"; transcript_id "MSTRG.40929.78"; exon_number "4";
chr12	StringTie	exon	54963742	54963950	1000	-	.	gene_id "MSTRG.40929"; transcript_id "MSTRG.40929.78"; exon_number "5";
chr12	StringTie	exon	54966053	54966151	1000	-	.	gene_id "MSTRG.40929"; transcript_id "MSTRG.40929.78"; exon_number "6";
chr12	StringTie	exon	54966388	54966424	1000	-	.	gene_id "MSTRG.40929"; transcript_id "MSTRG.40929.78"; exon_number "7";
chr12	StringTie	exon	54967183	54967236	1000	-	.	gene_id "MSTRG.40929"; transcript_id "MSTRG.40929.78"; exon_number "8";
chr12	StringTie	exon	54967843	54967892	1000	-	.	gene_id "MSTRG.40929"; transcript_id "MSTRG.40929.78"; exon_number "9";
chr12	StringTie	exon	54973477	54973519	1000	-	.	gene_id "MSTRG.40929"; transcript_id "MSTRG.40929.78"; exon_number "10";
chr12	StringTie	exon	54974400	54974607	1000	-	.	gene_id "MSTRG.40929"; transcript_id "MSTRG.40929.78"; exon_number "11";
chr12	StringTie	exon	54978973	54979111	1000	-	.	gene_id "MSTRG.40929"; transcript_id "MSTRG.40929.78"; exon_number "12";
chr12	StringTie	transcript	54948023	54982262	1000	-	.	gene_id "MSTRG.40929"; transcript_id "MSTRG.40929.79";
chr12	StringTie	exon	54948023	54950390	1000	-	.	gene_id "MSTRG.40929"; transcript_id "MSTRG.40929.79"; exon_number "1";
chr12	StringTie	exon	54961168	54961267	1000	-	.	gene_id "MSTRG.40929"; transcript_id "MSTRG.40929.79"; exon_number "2";
chr12	StringTie	exon	54962431	54963242	1000	-	.	gene_id "MSTRG.40929"; transcript_id "MSTRG.40929.79"; exon_number "3";
chr12	StringTie	exon	54963742	54963950	1000	-	.	gene_id "MSTRG.40929"; transcript_id "MSTRG.40929.79"; exon_number "4";
chr12	StringTie	exon	54966053	54966151	1000	-	.	gene_id "MSTRG.40929"; transcript_id "MSTRG.40929.79"; exon_number "5";
chr12	StringTie	exon	54966388	54966424	1000	-	.	gene_id "MSTRG.40929"; transcript_id "MSTRG.40929.79"; exon_number "6";
chr12	StringTie	exon	54967183	54967236	1000	-	.	gene_id "MSTRG.40929"; transcript_id "MSTRG.40929.79"; exon_number "7";
chr12	StringTie	exon	54967843	54967892	1000	-	.	gene_id "MSTRG.40929"; transcript_id "MSTRG.40929.79"; exon_number "8";
chr12	StringTie	exon	54973477	54973519	1000	-	.	gene_id "MSTRG.40929"; transcript_id "MSTRG.40929.79"; exon_number "9";
chr12	StringTie	exon	54974400	54974607	1000	-	.	gene_id "MSTRG.40929"; transcript_id "MSTRG.40929.79"; exon_number "10";
chr12	StringTie	exon	54982165	54982262	1000	-	.	gene_id "MSTRG.40929"; transcript_id "MSTRG.40929.79"; exon_number "11";
chr12	StringTie	transcript	54913890	54977669	1000	-	.	gene_id "MSTRG.40929"; transcript_id "MSTRG.40929.8";
chr12	StringTie	exon	54913890	54920910	1000	-	.	gene_id "MSTRG.40929"; transcript_id "MSTRG.40929.8"; exon_number "1";
chr12	StringTie	exon	54921445	54921486	1000	-	.	gene_id "MSTRG.40929"; transcript_id "MSTRG.40929.8"; exon_number "2";
chr12	StringTie	exon	54922215	54922282	1000	-	.	gene_id "MSTRG.40929"; transcript_id "MSTRG.40929.8"; exon_number "3";
chr12	StringTie	exon	54942155	54942310	1000	-	.	gene_id "MSTRG.40929"; transcript_id "MSTRG.40929.8"; exon_number "4";
chr12	StringTie	exon	54946116	54946308	1000	-	.	gene_id "MSTRG.40929"; transcript_id "MSTRG.40929.8"; exon_number "5";
chr12	StringTie	exon	54947831	54950390	1000	-	.	gene_id "MSTRG.40929"; transcript_id "MSTRG.40929.8"; exon_number "6";
chr12	StringTie	exon	54956754	54956807	1000	-	.	gene_id "MSTRG.40929"; transcript_id "MSTRG.40929.8"; exon_number "7";
chr12	StringTie	exon	54961168	54961267	1000	-	.	gene_id "MSTRG.40929"; transcript_id "MSTRG.40929.8"; exon_number "8";
chr12	StringTie	exon	54962431	54963242	1000	-	.	gene_id "MSTRG.40929"; transcript_id "MSTRG.40929.8"; exon_number "9";
chr12	StringTie	exon	54963742	54963950	1000	-	.	gene_id "MSTRG.40929"; transcript_id "MSTRG.40929.8"; exon_number "10";
chr12	StringTie	exon	54966053	54966151	1000	-	.	gene_id "MSTRG.40929"; transcript_id "MSTRG.40929.8"; exon_number "11";
chr12	StringTie	exon	54966388	54966424	1000	-	.	gene_id "MSTRG.40929"; transcript_id "MSTRG.40929.8"; exon_number "12";
chr12	StringTie	exon	54967183	54967236	1000	-	.	gene_id "MSTRG.40929"; transcript_id "MSTRG.40929.8"; exon_number "13";
chr12	StringTie	exon	54967843	54968013	1000	-	.	gene_id "MSTRG.40929"; transcript_id "MSTRG.40929.8"; exon_number "14";
chr12	StringTie	exon	54973477	54973519	1000	-	.	gene_id "MSTRG.40929"; transcript_id "MSTRG.40929.8"; exon_number "15";
chr12	StringTie	exon	54974400	54974607	1000	-	.	gene_id "MSTRG.40929"; transcript_id "MSTRG.40929.8"; exon_number "16";
chr12	StringTie	exon	54976897	54977669	1000	-	.	gene_id "MSTRG.40929"; transcript_id "MSTRG.40929.8"; exon_number "17";
chr12	StringTie	transcript	54948045	54984746	1000	-	.	gene_id "MSTRG.40929"; transcript_id "MSTRG.40929.80";
chr12	StringTie	exon	54948045	54950390	1000	-	.	gene_id "MSTRG.40929"; transcript_id "MSTRG.40929.80"; exon_number "1";
chr12	StringTie	exon	54961168	54961267	1000	-	.	gene_id "MSTRG.40929"; transcript_id "MSTRG.40929.80"; exon_number "2";
chr12	StringTie	exon	54962431	54963238	1000	-	.	gene_id "MSTRG.40929"; transcript_id "MSTRG.40929.80"; exon_number "3";
chr12	StringTie	exon	54963742	54963950	1000	-	.	gene_id "MSTRG.40929"; transcript_id "MSTRG.40929.80"; exon_number "4";
chr12	StringTie	exon	54966053	54966151	1000	-	.	gene_id "MSTRG.40929"; transcript_id "MSTRG.40929.80"; exon_number "5";
chr12	StringTie	exon	54966388	54966424	1000	-	.	gene_id "MSTRG.40929"; transcript_id "MSTRG.40929.80"; exon_number "6";
chr12	StringTie	exon	54967183	54967236	1000	-	.	gene_id "MSTRG.40929"; transcript_id "MSTRG.40929.80"; exon_number "7";
chr12	StringTie	exon	54967843	54967892	1000	-	.	gene_id "MSTRG.40929"; transcript_id "MSTRG.40929.80"; exon_number "8";
chr12	StringTie	exon	54973477	54973519	1000	-	.	gene_id "MSTRG.40929"; transcript_id "MSTRG.40929.80"; exon_number "9";
chr12	StringTie	exon	54974400	54974607	1000	-	.	gene_id "MSTRG.40929"; transcript_id "MSTRG.40929.80"; exon_number "10";
chr12	StringTie	exon	54983994	54984166	1000	-	.	gene_id "MSTRG.40929"; transcript_id "MSTRG.40929.80"; exon_number "11";
chr12	StringTie	exon	54984585	54984746	1000	-	.	gene_id "MSTRG.40929"; transcript_id "MSTRG.40929.80"; exon_number "12";
chr12	StringTie	transcript	54948049	54984746	1000	-	.	gene_id "MSTRG.40929"; transcript_id "MSTRG.40929.81";
chr12	StringTie	exon	54948049	54950390	1000	-	.	gene_id "MSTRG.40929"; transcript_id "MSTRG.40929.81"; exon_number "1";
chr12	StringTie	exon	54956754	54956807	1000	-	.	gene_id "MSTRG.40929"; transcript_id "MSTRG.40929.81"; exon_number "2";
chr12	StringTie	exon	54961168	54961267	1000	-	.	gene_id "MSTRG.40929"; transcript_id "MSTRG.40929.81"; exon_number "3";
chr12	StringTie	exon	54962431	54963242	1000	-	.	gene_id "MSTRG.40929"; transcript_id "MSTRG.40929.81"; exon_number "4";
chr12	StringTie	exon	54963742	54963950	1000	-	.	gene_id "MSTRG.40929"; transcript_id "MSTRG.40929.81"; exon_number "5";
chr12	StringTie	exon	54966053	54966151	1000	-	.	gene_id "MSTRG.40929"; transcript_id "MSTRG.40929.81"; exon_number "6";
chr12	StringTie	exon	54966388	54966424	1000	-	.	gene_id "MSTRG.40929"; transcript_id "MSTRG.40929.81"; exon_number "7";
chr12	StringTie	exon	54967183	54967236	1000	-	.	gene_id "MSTRG.40929"; transcript_id "MSTRG.40929.81"; exon_number "8";
chr12	StringTie	exon	54967843	54967892	1000	-	.	gene_id "MSTRG.40929"; transcript_id "MSTRG.40929.81"; exon_number "9";
chr12	StringTie	exon	54973477	54973519	1000	-	.	gene_id "MSTRG.40929"; transcript_id "MSTRG.40929.81"; exon_number "10";
chr12	StringTie	exon	54974400	54974607	1000	-	.	gene_id "MSTRG.40929"; transcript_id "MSTRG.40929.81"; exon_number "11";
chr12	StringTie	exon	54981774	54981958	1000	-	.	gene_id "MSTRG.40929"; transcript_id "MSTRG.40929.81"; exon_number "12";
chr12	StringTie	exon	54983994	54984166	1000	-	.	gene_id "MSTRG.40929"; transcript_id "MSTRG.40929.81"; exon_number "13";
chr12	StringTie	exon	54984585	54984746	1000	-	.	gene_id "MSTRG.40929"; transcript_id "MSTRG.40929.81"; exon_number "14";
chr12	StringTie	transcript	54961791	54977010	1000	-	.	gene_id "MSTRG.40929"; transcript_id "MSTRG.40929.89";
chr12	StringTie	exon	54961791	54961933	1000	-	.	gene_id "MSTRG.40929"; transcript_id "MSTRG.40929.89"; exon_number "1";
chr12	StringTie	exon	54962431	54963242	1000	-	.	gene_id "MSTRG.40929"; transcript_id "MSTRG.40929.89"; exon_number "2";
chr12	StringTie	exon	54963742	54963950	1000	-	.	gene_id "MSTRG.40929"; transcript_id "MSTRG.40929.89"; exon_number "3";
chr12	StringTie	exon	54966053	54966151	1000	-	.	gene_id "MSTRG.40929"; transcript_id "MSTRG.40929.89"; exon_number "4";
chr12	StringTie	exon	54966388	54966424	1000	-	.	gene_id "MSTRG.40929"; transcript_id "MSTRG.40929.89"; exon_number "5";
chr12	StringTie	exon	54967183	54967236	1000	-	.	gene_id "MSTRG.40929"; transcript_id "MSTRG.40929.89"; exon_number "6";
chr12	StringTie	exon	54967843	54968013	1000	-	.	gene_id "MSTRG.40929"; transcript_id "MSTRG.40929.89"; exon_number "7";
chr12	StringTie	exon	54973477	54973519	1000	-	.	gene_id "MSTRG.40929"; transcript_id "MSTRG.40929.89"; exon_number "8";
chr12	StringTie	exon	54974400	54974607	1000	-	.	gene_id "MSTRG.40929"; transcript_id "MSTRG.40929.89"; exon_number "9";
chr12	StringTie	exon	54976897	54977010	1000	-	.	gene_id "MSTRG.40929"; transcript_id "MSTRG.40929.89"; exon_number "10";
chr12	StringTie	transcript	54913890	54973602	1000	-	.	gene_id "MSTRG.40929"; transcript_id "MSTRG.40929.9";
chr12	StringTie	exon	54913890	54917232	1000	-	.	gene_id "MSTRG.40929"; transcript_id "MSTRG.40929.9"; exon_number "1";
chr12	StringTie	exon	54921445	54921486	1000	-	.	gene_id "MSTRG.40929"; transcript_id "MSTRG.40929.9"; exon_number "2";
chr12	StringTie	exon	54922215	54922282	1000	-	.	gene_id "MSTRG.40929"; transcript_id "MSTRG.40929.9"; exon_number "3";
chr12	StringTie	exon	54934521	54934603	1000	-	.	gene_id "MSTRG.40929"; transcript_id "MSTRG.40929.9"; exon_number "4";
chr12	StringTie	exon	54935609	54935670	1000	-	.	gene_id "MSTRG.40929"; transcript_id "MSTRG.40929.9"; exon_number "5";
chr12	StringTie	exon	54936871	54936958	1000	-	.	gene_id "MSTRG.40929"; transcript_id "MSTRG.40929.9"; exon_number "6";
chr12	StringTie	exon	54946116	54946308	1000	-	.	gene_id "MSTRG.40929"; transcript_id "MSTRG.40929.9"; exon_number "7";
chr12	StringTie	exon	54947831	54950390	1000	-	.	gene_id "MSTRG.40929"; transcript_id "MSTRG.40929.9"; exon_number "8";
chr12	StringTie	exon	54956754	54956807	1000	-	.	gene_id "MSTRG.40929"; transcript_id "MSTRG.40929.9"; exon_number "9";
chr12	StringTie	exon	54961168	54961267	1000	-	.	gene_id "MSTRG.40929"; transcript_id "MSTRG.40929.9"; exon_number "10";
chr12	StringTie	exon	54962431	54963242	1000	-	.	gene_id "MSTRG.40929"; transcript_id "MSTRG.40929.9"; exon_number "11";
chr12	StringTie	exon	54963742	54963950	1000	-	.	gene_id "MSTRG.40929"; transcript_id "MSTRG.40929.9"; exon_number "12";
chr12	StringTie	exon	54966388	54966424	1000	-	.	gene_id "MSTRG.40929"; transcript_id "MSTRG.40929.9"; exon_number "13";
chr12	StringTie	exon	54967183	54967236	1000	-	.	gene_id "MSTRG.40929"; transcript_id "MSTRG.40929.9"; exon_number "14";
chr12	StringTie	exon	54967843	54967892	1000	-	.	gene_id "MSTRG.40929"; transcript_id "MSTRG.40929.9"; exon_number "15";
chr12	StringTie	exon	54973477	54973602	1000	-	.	gene_id "MSTRG.40929"; transcript_id "MSTRG.40929.9"; exon_number "16";
chr12	StringTie	transcript	54963785	54967586	1000	-	.	gene_id "MSTRG.40929"; transcript_id "MSTRG.40929.92";
chr12	StringTie	exon	54963785	54963950	1000	-	.	gene_id "MSTRG.40929"; transcript_id "MSTRG.40929.92"; exon_number "1";
chr12	StringTie	exon	54966053	54966166	1000	-	.	gene_id "MSTRG.40929"; transcript_id "MSTRG.40929.92"; exon_number "2";
chr12	StringTie	exon	54966388	54966424	1000	-	.	gene_id "MSTRG.40929"; transcript_id "MSTRG.40929.92"; exon_number "3";
chr12	StringTie	exon	54967183	54967586	1000	-	.	gene_id "MSTRG.40929"; transcript_id "MSTRG.40929.92"; exon_number "4";
chr1	StringTie	transcript	54887998	54916947	1000	-	.	gene_id "MSTRG.4093"; transcript_id "MSTRG.4093.1";
chr1	StringTie	exon	54887998	54888540	1000	-	.	gene_id "MSTRG.4093"; transcript_id "MSTRG.4093.1"; exon_number "1";
chr1	StringTie	exon	54890807	54898306	1000	-	.	gene_id "MSTRG.4093"; transcript_id "MSTRG.4093.1"; exon_number "2";
chr1	StringTie	exon	54901046	54901147	1000	-	.	gene_id "MSTRG.4093"; transcript_id "MSTRG.4093.1"; exon_number "3";
chr1	StringTie	exon	54903039	54916947	1000	-	.	gene_id "MSTRG.4093"; transcript_id "MSTRG.4093.1"; exon_number "4";
chr1	StringTie	transcript	54888851	54919271	1000	-	.	gene_id "MSTRG.4093"; transcript_id "MSTRG.4093.2";
chr1	StringTie	exon	54888851	54901147	1000	-	.	gene_id "MSTRG.4093"; transcript_id "MSTRG.4093.2"; exon_number "1";
chr1	StringTie	exon	54903039	54903222	1000	-	.	gene_id "MSTRG.4093"; transcript_id "MSTRG.4093.2"; exon_number "2";
chr1	StringTie	exon	54906709	54906881	1000	-	.	gene_id "MSTRG.4093"; transcript_id "MSTRG.4093.2"; exon_number "3";
chr1	StringTie	exon	54918763	54919271	1000	-	.	gene_id "MSTRG.4093"; transcript_id "MSTRG.4093.2"; exon_number "4";
chr12	StringTie	transcript	55009746	55014247	1000	+	.	gene_id "MSTRG.40930"; transcript_id "ENST00000547559"; gene_name "RP11-616L12.1"; ref_gene_id "ENSG00000257870";
chr12	StringTie	exon	55009746	55010016	1000	+	.	gene_id "MSTRG.40930"; transcript_id "ENST00000547559"; exon_number "1"; gene_name "RP11-616L12.1"; ref_gene_id "ENSG00000257870";
chr12	StringTie	exon	55010224	55010314	1000	+	.	gene_id "MSTRG.40930"; transcript_id "ENST00000547559"; exon_number "2"; gene_name "RP11-616L12.1"; ref_gene_id "ENSG00000257870";
chr12	StringTie	exon	55014018	55014247	1000	+	.	gene_id "MSTRG.40930"; transcript_id "ENST00000547559"; exon_number "3"; gene_name "RP11-616L12.1"; ref_gene_id "ENSG00000257870";
chr12	StringTie	transcript	54984761	55005880	1000	+	.	gene_id "MSTRG.40930"; transcript_id "MSTRG.40930.1";
chr12	StringTie	exon	54984761	54984965	1000	+	.	gene_id "MSTRG.40930"; transcript_id "MSTRG.40930.1"; exon_number "1";
chr12	StringTie	exon	55004562	55005880	1000	+	.	gene_id "MSTRG.40930"; transcript_id "MSTRG.40930.1"; exon_number "2";
chr12	StringTie	transcript	54984761	55005880	1000	+	.	gene_id "MSTRG.40930"; transcript_id "MSTRG.40930.2";
chr12	StringTie	exon	54984761	54984984	1000	+	.	gene_id "MSTRG.40930"; transcript_id "MSTRG.40930.2"; exon_number "1";
chr12	StringTie	exon	55004562	55005880	1000	+	.	gene_id "MSTRG.40930"; transcript_id "MSTRG.40930.2"; exon_number "2";
chr12	StringTie	transcript	54984844	55015667	1000	+	.	gene_id "MSTRG.40930"; transcript_id "MSTRG.40930.3";
chr12	StringTie	exon	54984844	54984965	1000	+	.	gene_id "MSTRG.40930"; transcript_id "MSTRG.40930.3"; exon_number "1";
chr12	StringTie	exon	54999028	54999120	1000	+	.	gene_id "MSTRG.40930"; transcript_id "MSTRG.40930.3"; exon_number "2";
chr12	StringTie	exon	55004562	55004759	1000	+	.	gene_id "MSTRG.40930"; transcript_id "MSTRG.40930.3"; exon_number "3";
chr12	StringTie	exon	55014018	55015667	1000	+	.	gene_id "MSTRG.40930"; transcript_id "MSTRG.40930.3"; exon_number "4";
chr12	StringTie	transcript	54996835	55015185	1000	+	.	gene_id "MSTRG.40930"; transcript_id "MSTRG.40930.4";
chr12	StringTie	exon	54996835	54998741	1000	+	.	gene_id "MSTRG.40930"; transcript_id "MSTRG.40930.4"; exon_number "1";
chr12	StringTie	exon	55004562	55004759	1000	+	.	gene_id "MSTRG.40930"; transcript_id "MSTRG.40930.4"; exon_number "2";
chr12	StringTie	exon	55014018	55015185	1000	+	.	gene_id "MSTRG.40930"; transcript_id "MSTRG.40930.4"; exon_number "3";
chr12	StringTie	transcript	54998993	55015592	1000	+	.	gene_id "MSTRG.40930"; transcript_id "MSTRG.40930.5";
chr12	StringTie	exon	54998993	54999120	1000	+	.	gene_id "MSTRG.40930"; transcript_id "MSTRG.40930.5"; exon_number "1";
chr12	StringTie	exon	55004562	55004759	1000	+	.	gene_id "MSTRG.40930"; transcript_id "MSTRG.40930.5"; exon_number "2";
chr12	StringTie	exon	55010224	55010314	1000	+	.	gene_id "MSTRG.40930"; transcript_id "MSTRG.40930.5"; exon_number "3";
chr12	StringTie	exon	55014018	55015592	1000	+	.	gene_id "MSTRG.40930"; transcript_id "MSTRG.40930.5"; exon_number "4";
chr12	StringTie	transcript	55004005	55015681	1000	+	.	gene_id "MSTRG.40930"; transcript_id "MSTRG.40930.6";
chr12	StringTie	exon	55004005	55004270	1000	+	.	gene_id "MSTRG.40930"; transcript_id "MSTRG.40930.6"; exon_number "1";
chr12	StringTie	exon	55004562	55004759	1000	+	.	gene_id "MSTRG.40930"; transcript_id "MSTRG.40930.6"; exon_number "2";
chr12	StringTie	exon	55014018	55015681	1000	+	.	gene_id "MSTRG.40930"; transcript_id "MSTRG.40930.6"; exon_number "3";
chr12	StringTie	transcript	55017066	55017631	1000	-	.	gene_id "MSTRG.40931"; transcript_id "MSTRG.40931.1";
chr12	StringTie	exon	55017066	55017631	1000	-	.	gene_id "MSTRG.40931"; transcript_id "MSTRG.40931.1"; exon_number "1";
chr12	StringTie	transcript	55019945	55030014	1000	+	.	gene_id "MSTRG.40932"; transcript_id "ENST00000242994"; gene_name "NEUROD4"; ref_gene_id "ENSG00000123307";
chr12	StringTie	exon	55019945	55020313	1000	+	.	gene_id "MSTRG.40932"; transcript_id "ENST00000242994"; exon_number "1"; gene_name "NEUROD4"; ref_gene_id "ENSG00000123307";
chr12	StringTie	exon	55026431	55030014	1000	+	.	gene_id "MSTRG.40932"; transcript_id "ENST00000242994"; exon_number "2"; gene_name "NEUROD4"; ref_gene_id "ENSG00000123307";
chr12	StringTie	transcript	55115533	55116473	1000	+	.	gene_id "MSTRG.40932"; transcript_id "ENST00000326513"; gene_name "OR9K1P"; ref_gene_id "ENSG00000196534";
chr12	StringTie	exon	55115533	55116473	1000	+	.	gene_id "MSTRG.40932"; transcript_id "ENST00000326513"; exon_number "1"; gene_name "OR9K1P"; ref_gene_id "ENSG00000196534";
chr12	StringTie	transcript	55019451	55030492	1000	+	.	gene_id "MSTRG.40932"; transcript_id "MSTRG.40932.1";
chr12	StringTie	exon	55019451	55020178	1000	+	.	gene_id "MSTRG.40932"; transcript_id "MSTRG.40932.1"; exon_number "1";
chr12	StringTie	exon	55026431	55030492	1000	+	.	gene_id "MSTRG.40932"; transcript_id "MSTRG.40932.1"; exon_number "2";
chr12	StringTie	transcript	55102155	55113124	1000	+	.	gene_id "MSTRG.40932"; transcript_id "MSTRG.40932.10";
chr12	StringTie	exon	55102155	55102315	1000	+	.	gene_id "MSTRG.40932"; transcript_id "MSTRG.40932.10"; exon_number "1";
chr12	StringTie	exon	55111575	55111795	1000	+	.	gene_id "MSTRG.40932"; transcript_id "MSTRG.40932.10"; exon_number "2";
chr12	StringTie	exon	55113103	55113124	1000	+	.	gene_id "MSTRG.40932"; transcript_id "MSTRG.40932.10"; exon_number "3";
chr12	StringTie	transcript	55019958	55112230	1000	+	.	gene_id "MSTRG.40932"; transcript_id "MSTRG.40932.3";
chr12	StringTie	exon	55019958	55020313	1000	+	.	gene_id "MSTRG.40932"; transcript_id "MSTRG.40932.3"; exon_number "1";
chr12	StringTie	exon	55111575	55112230	1000	+	.	gene_id "MSTRG.40932"; transcript_id "MSTRG.40932.3"; exon_number "2";
chr12	StringTie	transcript	55061353	55111786	1000	+	.	gene_id "MSTRG.40932"; transcript_id "MSTRG.40932.4";
chr12	StringTie	exon	55061353	55061491	1000	+	.	gene_id "MSTRG.40932"; transcript_id "MSTRG.40932.4"; exon_number "1";
chr12	StringTie	exon	55111575	55111786	1000	+	.	gene_id "MSTRG.40932"; transcript_id "MSTRG.40932.4"; exon_number "2";
chr12	StringTie	transcript	55086302	55118692	1000	+	.	gene_id "MSTRG.40932"; transcript_id "MSTRG.40932.5";
chr12	StringTie	exon	55086302	55087147	1000	+	.	gene_id "MSTRG.40932"; transcript_id "MSTRG.40932.5"; exon_number "1";
chr12	StringTie	exon	55111575	55111795	1000	+	.	gene_id "MSTRG.40932"; transcript_id "MSTRG.40932.5"; exon_number "2";
chr12	StringTie	exon	55113103	55113184	1000	+	.	gene_id "MSTRG.40932"; transcript_id "MSTRG.40932.5"; exon_number "3";
chr12	StringTie	exon	55115524	55118692	1000	+	.	gene_id "MSTRG.40932"; transcript_id "MSTRG.40932.5"; exon_number "4";
chr12	StringTie	transcript	55086881	55122723	1000	+	.	gene_id "MSTRG.40932"; transcript_id "MSTRG.40932.6";
chr12	StringTie	exon	55086881	55087147	1000	+	.	gene_id "MSTRG.40932"; transcript_id "MSTRG.40932.6"; exon_number "1";
chr12	StringTie	exon	55111575	55111795	1000	+	.	gene_id "MSTRG.40932"; transcript_id "MSTRG.40932.6"; exon_number "2";
chr12	StringTie	exon	55122692	55122723	1000	+	.	gene_id "MSTRG.40932"; transcript_id "MSTRG.40932.6"; exon_number "3";
chr12	StringTie	transcript	55101388	55120622	1000	+	.	gene_id "MSTRG.40932"; transcript_id "MSTRG.40932.7";
chr12	StringTie	exon	55101388	55102315	1000	+	.	gene_id "MSTRG.40932"; transcript_id "MSTRG.40932.7"; exon_number "1";
chr12	StringTie	exon	55111575	55111795	1000	+	.	gene_id "MSTRG.40932"; transcript_id "MSTRG.40932.7"; exon_number "2";
chr12	StringTie	exon	55112177	55120622	1000	+	.	gene_id "MSTRG.40932"; transcript_id "MSTRG.40932.7"; exon_number "3";
chr12	StringTie	transcript	55102131	55120528	1000	+	.	gene_id "MSTRG.40932"; transcript_id "MSTRG.40932.8";
chr12	StringTie	exon	55102131	55102315	1000	+	.	gene_id "MSTRG.40932"; transcript_id "MSTRG.40932.8"; exon_number "1";
chr12	StringTie	exon	55111575	55111795	1000	+	.	gene_id "MSTRG.40932"; transcript_id "MSTRG.40932.8"; exon_number "2";
chr12	StringTie	exon	55113145	55113184	1000	+	.	gene_id "MSTRG.40932"; transcript_id "MSTRG.40932.8"; exon_number "3";
chr12	StringTie	exon	55115524	55120528	1000	+	.	gene_id "MSTRG.40932"; transcript_id "MSTRG.40932.8"; exon_number "4";
chr12	StringTie	transcript	55102141	55119621	1000	+	.	gene_id "MSTRG.40932"; transcript_id "MSTRG.40932.9";
chr12	StringTie	exon	55102141	55102315	1000	+	.	gene_id "MSTRG.40932"; transcript_id "MSTRG.40932.9"; exon_number "1";
chr12	StringTie	exon	55111575	55111795	1000	+	.	gene_id "MSTRG.40932"; transcript_id "MSTRG.40932.9"; exon_number "2";
chr12	StringTie	exon	55119562	55119621	1000	+	.	gene_id "MSTRG.40932"; transcript_id "MSTRG.40932.9"; exon_number "3";
chr12	StringTie	transcript	55023368	55029322	1000	-	.	gene_id "MSTRG.40933"; transcript_id "MSTRG.40933.1";
chr12	StringTie	exon	55023368	55024255	1000	-	.	gene_id "MSTRG.40933"; transcript_id "MSTRG.40933.1"; exon_number "1";
chr12	StringTie	exon	55026090	55026118	1000	-	.	gene_id "MSTRG.40933"; transcript_id "MSTRG.40933.1"; exon_number "2";
chr12	StringTie	exon	55029213	55029322	1000	-	.	gene_id "MSTRG.40933"; transcript_id "MSTRG.40933.1"; exon_number "3";
chr12	StringTie	transcript	55031100	55033656	1000	.	.	gene_id "MSTRG.40934"; transcript_id "MSTRG.40934.1";
chr12	StringTie	exon	55031100	55033656	1000	.	.	gene_id "MSTRG.40934"; transcript_id "MSTRG.40934.1"; exon_number "1";
chr12	StringTie	transcript	55048044	55049447	1000	.	.	gene_id "MSTRG.40935"; transcript_id "MSTRG.40935.1";
chr12	StringTie	exon	55048044	55049447	1000	.	.	gene_id "MSTRG.40935"; transcript_id "MSTRG.40935.1"; exon_number "1";
chr12	StringTie	transcript	55054068	55054767	1000	.	.	gene_id "MSTRG.40936"; transcript_id "MSTRG.40936.1";
chr12	StringTie	exon	55054068	55054767	1000	.	.	gene_id "MSTRG.40936"; transcript_id "MSTRG.40936.1"; exon_number "1";
chr12	StringTie	transcript	55056059	55056322	1000	.	.	gene_id "MSTRG.40937"; transcript_id "MSTRG.40937.1";
chr12	StringTie	exon	55056059	55056322	1000	.	.	gene_id "MSTRG.40937"; transcript_id "MSTRG.40937.1"; exon_number "1";
chr12	StringTie	transcript	55075486	55077820	1000	.	.	gene_id "MSTRG.40938"; transcript_id "MSTRG.40938.1";
chr12	StringTie	exon	55075486	55077820	1000	.	.	gene_id "MSTRG.40938"; transcript_id "MSTRG.40938.1"; exon_number "1";
chr12	StringTie	transcript	55081535	55082174	1000	.	.	gene_id "MSTRG.40939"; transcript_id "MSTRG.40939.1";
chr12	StringTie	exon	55081535	55082174	1000	.	.	gene_id "MSTRG.40939"; transcript_id "MSTRG.40939.1"; exon_number "1";
chr1	StringTie	transcript	54922090	54941963	1000	-	.	gene_id "MSTRG.4094"; transcript_id "MSTRG.4094.1";
chr1	StringTie	exon	54922090	54926433	1000	-	.	gene_id "MSTRG.4094"; transcript_id "MSTRG.4094.1"; exon_number "1";
chr1	StringTie	exon	54939068	54941963	1000	-	.	gene_id "MSTRG.4094"; transcript_id "MSTRG.4094.1"; exon_number "2";
chr12	StringTie	transcript	55082639	55083444	1000	.	.	gene_id "MSTRG.40940"; transcript_id "MSTRG.40940.1";
chr12	StringTie	exon	55082639	55083444	1000	.	.	gene_id "MSTRG.40940"; transcript_id "MSTRG.40940.1"; exon_number "1";
chr12	StringTie	transcript	55114451	55115552	1000	-	.	gene_id "MSTRG.40941"; transcript_id "MSTRG.40941.1";
chr12	StringTie	exon	55114451	55115442	1000	-	.	gene_id "MSTRG.40941"; transcript_id "MSTRG.40941.1"; exon_number "1";
chr12	StringTie	exon	55115514	55115552	1000	-	.	gene_id "MSTRG.40941"; transcript_id "MSTRG.40941.1"; exon_number "2";
chr12	StringTie	transcript	55122668	55124120	1000	-	.	gene_id "MSTRG.40942"; transcript_id "ENST00000553115"; gene_name "RP11-616L12.4"; ref_gene_id "ENSG00000257350";
chr12	StringTie	exon	55122668	55124120	1000	-	.	gene_id "MSTRG.40942"; transcript_id "ENST00000553115"; exon_number "1"; gene_name "RP11-616L12.4"; ref_gene_id "ENSG00000257350";
chr12	StringTie	transcript	55129681	55130802	1000	+	.	gene_id "MSTRG.40943"; transcript_id "ENST00000305377"; gene_name "OR9K2"; ref_gene_id "ENSG00000170605";
chr12	StringTie	exon	55129681	55130802	1000	+	.	gene_id "MSTRG.40943"; transcript_id "ENST00000305377"; exon_number "1"; gene_name "OR9K2"; ref_gene_id "ENSG00000170605";
chr12	StringTie	transcript	55143995	55145420	1000	.	.	gene_id "MSTRG.40944"; transcript_id "MSTRG.40944.1";
chr12	StringTie	exon	55143995	55145420	1000	.	.	gene_id "MSTRG.40944"; transcript_id "MSTRG.40944.1"; exon_number "1";
chr12	StringTie	transcript	55146492	55149657	1000	.	.	gene_id "MSTRG.40945"; transcript_id "MSTRG.40945.1";
chr12	StringTie	exon	55146492	55149657	1000	.	.	gene_id "MSTRG.40945"; transcript_id "MSTRG.40945.1"; exon_number "1";
chr12	StringTie	transcript	55151248	55155817	1000	.	.	gene_id "MSTRG.40946"; transcript_id "MSTRG.40946.1";
chr12	StringTie	exon	55151248	55155817	1000	.	.	gene_id "MSTRG.40946"; transcript_id "MSTRG.40946.1"; exon_number "1";
chr12	StringTie	transcript	55158847	55159723	1000	+	.	gene_id "MSTRG.40947"; transcript_id "ENST00000412200"; gene_name "OR9R1P"; ref_gene_id "ENSG00000224622";
chr12	StringTie	exon	55158847	55159723	1000	+	.	gene_id "MSTRG.40947"; transcript_id "ENST00000412200"; exon_number "1"; gene_name "OR9R1P"; ref_gene_id "ENSG00000224622";
chr12	StringTie	transcript	55171220	55172940	1000	.	.	gene_id "MSTRG.40948"; transcript_id "MSTRG.40948.1";
chr12	StringTie	exon	55171220	55172940	1000	.	.	gene_id "MSTRG.40948"; transcript_id "MSTRG.40948.1"; exon_number "1";
chr12	StringTie	transcript	55173296	55174036	1000	.	.	gene_id "MSTRG.40949"; transcript_id "MSTRG.40949.1";
chr12	StringTie	exon	55173296	55174036	1000	.	.	gene_id "MSTRG.40949"; transcript_id "MSTRG.40949.1"; exon_number "1";
chr1	StringTie	transcript	54947557	54947910	1000	.	.	gene_id "MSTRG.4095"; transcript_id "MSTRG.4095.1";
chr1	StringTie	exon	54947557	54947910	1000	.	.	gene_id "MSTRG.4095"; transcript_id "MSTRG.4095.1"; exon_number "1";
chr12	StringTie	transcript	55174887	55175648	1000	.	.	gene_id "MSTRG.40950"; transcript_id "MSTRG.40950.1";
chr12	StringTie	exon	55174887	55175648	1000	.	.	gene_id "MSTRG.40950"; transcript_id "MSTRG.40950.1"; exon_number "1";
chr12	StringTie	transcript	55177119	55177362	1000	.	.	gene_id "MSTRG.40951"; transcript_id "MSTRG.40951.1";
chr12	StringTie	exon	55177119	55177362	1000	.	.	gene_id "MSTRG.40951"; transcript_id "MSTRG.40951.1"; exon_number "1";
chr12	StringTie	transcript	55179929	55181260	1000	.	.	gene_id "MSTRG.40952"; transcript_id "MSTRG.40952.1";
chr12	StringTie	exon	55179929	55181260	1000	.	.	gene_id "MSTRG.40952"; transcript_id "MSTRG.40952.1"; exon_number "1";
chr12	StringTie	transcript	55193882	55194786	1000	-	.	gene_id "MSTRG.40953"; transcript_id "ENST00000414690"; gene_name "OR10U1P"; ref_gene_id "ENSG00000227423";
chr12	StringTie	exon	55193882	55194786	1000	-	.	gene_id "MSTRG.40953"; transcript_id "ENST00000414690"; exon_number "1"; gene_name "OR10U1P"; ref_gene_id "ENSG00000227423";
chr12	StringTie	transcript	55197244	55197537	1000	.	.	gene_id "MSTRG.40954"; transcript_id "MSTRG.40954.1";
chr12	StringTie	exon	55197244	55197537	1000	.	.	gene_id "MSTRG.40954"; transcript_id "MSTRG.40954.1"; exon_number "1";
chr12	StringTie	transcript	55201954	55202193	1000	.	.	gene_id "MSTRG.40955"; transcript_id "MSTRG.40955.1";
chr12	StringTie	exon	55201954	55202193	1000	.	.	gene_id "MSTRG.40955"; transcript_id "MSTRG.40955.1"; exon_number "1";
chr12	StringTie	transcript	55216190	55216777	1000	.	.	gene_id "MSTRG.40956"; transcript_id "MSTRG.40956.1";
chr12	StringTie	exon	55216190	55216777	1000	.	.	gene_id "MSTRG.40956"; transcript_id "MSTRG.40956.1"; exon_number "1";
chr12	StringTie	transcript	55218491	55220226	1000	.	.	gene_id "MSTRG.40957"; transcript_id "MSTRG.40957.1";
chr12	StringTie	exon	55218491	55220226	1000	.	.	gene_id "MSTRG.40957"; transcript_id "MSTRG.40957.1"; exon_number "1";
chr12	StringTie	transcript	55221025	55221975	1000	+	.	gene_id "MSTRG.40958"; transcript_id "ENST00000326258"; gene_name "OR10A7"; ref_gene_id "ENSG00000179919";
chr12	StringTie	exon	55221025	55221975	1000	+	.	gene_id "MSTRG.40958"; transcript_id "ENST00000326258"; exon_number "1"; gene_name "OR10A7"; ref_gene_id "ENSG00000179919";
chr12	StringTie	transcript	55222833	55224797	1000	-	.	gene_id "MSTRG.40959"; transcript_id "MSTRG.40959.1";
chr12	StringTie	exon	55222833	55224797	1000	-	.	gene_id "MSTRG.40959"; transcript_id "MSTRG.40959.1"; exon_number "1";
chr1	StringTie	transcript	54952859	54953183	1000	.	.	gene_id "MSTRG.4096"; transcript_id "MSTRG.4096.1";
chr1	StringTie	exon	54952859	54953183	1000	.	.	gene_id "MSTRG.4096"; transcript_id "MSTRG.4096.1"; exon_number "1";
chr12	StringTie	transcript	55236864	55237508	1000	.	.	gene_id "MSTRG.40960"; transcript_id "MSTRG.40960.1";
chr12	StringTie	exon	55236864	55237508	1000	.	.	gene_id "MSTRG.40960"; transcript_id "MSTRG.40960.1"; exon_number "1";
chr12	StringTie	transcript	55241648	55243842	1000	.	.	gene_id "MSTRG.40961"; transcript_id "MSTRG.40961.1";
chr12	StringTie	exon	55241648	55243842	1000	.	.	gene_id "MSTRG.40961"; transcript_id "MSTRG.40961.1"; exon_number "1";
chr12	StringTie	transcript	55246212	55247105	1000	+	.	gene_id "MSTRG.40962"; transcript_id "MSTRG.40962.1";
chr12	StringTie	exon	55246212	55247105	1000	+	.	gene_id "MSTRG.40962"; transcript_id "MSTRG.40962.1"; exon_number "1";
chr12	StringTie	transcript	55247198	55248302	1000	+	.	gene_id "MSTRG.40963"; transcript_id "ENST00000343870"; gene_name "OR6C74"; ref_gene_id "ENSG00000197706";
chr12	StringTie	exon	55247198	55248302	1000	+	.	gene_id "MSTRG.40963"; transcript_id "ENST00000343870"; exon_number "1"; gene_name "OR6C74"; ref_gene_id "ENSG00000197706";
chr12	StringTie	transcript	55249208	55256765	1000	.	.	gene_id "MSTRG.40964"; transcript_id "MSTRG.40964.1";
chr12	StringTie	exon	55249208	55256765	1000	.	.	gene_id "MSTRG.40964"; transcript_id "MSTRG.40964.1"; exon_number "1";
chr12	StringTie	transcript	55262539	55263431	1000	+	.	gene_id "MSTRG.40965"; transcript_id "ENST00000394268"; gene_name "OR6C69P"; ref_gene_id "ENSG00000213451";
chr12	StringTie	exon	55262539	55263431	1000	+	.	gene_id "MSTRG.40965"; transcript_id "ENST00000394268"; exon_number "1"; gene_name "OR6C69P"; ref_gene_id "ENSG00000213451";
chr12	StringTie	transcript	55267886	55277411	1000	-	.	gene_id "MSTRG.40966"; transcript_id "MSTRG.40966.1";
chr12	StringTie	exon	55267886	55268831	1000	-	.	gene_id "MSTRG.40966"; transcript_id "MSTRG.40966.1"; exon_number "1";
chr12	StringTie	exon	55269014	55269102	1000	-	.	gene_id "MSTRG.40966"; transcript_id "MSTRG.40966.1"; exon_number "2";
chr12	StringTie	exon	55277304	55277411	1000	-	.	gene_id "MSTRG.40966"; transcript_id "MSTRG.40966.1"; exon_number "3";
chr12	StringTie	transcript	55272312	55275489	1000	.	.	gene_id "MSTRG.40967"; transcript_id "MSTRG.40967.1";
chr12	StringTie	exon	55272312	55275489	1000	.	.	gene_id "MSTRG.40967"; transcript_id "MSTRG.40967.1"; exon_number "1";
chr12	StringTie	transcript	55280217	55280665	1000	.	.	gene_id "MSTRG.40968"; transcript_id "MSTRG.40968.1";
chr12	StringTie	exon	55280217	55280665	1000	.	.	gene_id "MSTRG.40968"; transcript_id "MSTRG.40968.1"; exon_number "1";
chr12	StringTie	transcript	55283750	55284641	1000	+	.	gene_id "MSTRG.40969"; transcript_id "ENST00000451403"; gene_name "OR6C72P"; ref_gene_id "ENSG00000205331";
chr12	StringTie	exon	55283750	55284641	1000	+	.	gene_id "MSTRG.40969"; transcript_id "ENST00000451403"; exon_number "1"; gene_name "OR6C72P"; ref_gene_id "ENSG00000205331";
chr1	StringTie	transcript	55039548	55064852	1000	+	.	gene_id "MSTRG.4097"; transcript_id "ENST00000302118"; gene_name "PCSK9"; ref_gene_id "ENSG00000169174";
chr1	StringTie	exon	55039548	55040044	1000	+	.	gene_id "MSTRG.4097"; transcript_id "ENST00000302118"; exon_number "1"; gene_name "PCSK9"; ref_gene_id "ENSG00000169174";
chr1	StringTie	exon	55043843	55044034	1000	+	.	gene_id "MSTRG.4097"; transcript_id "ENST00000302118"; exon_number "2"; gene_name "PCSK9"; ref_gene_id "ENSG00000169174";
chr1	StringTie	exon	55046523	55046646	1000	+	.	gene_id "MSTRG.4097"; transcript_id "ENST00000302118"; exon_number "3"; gene_name "PCSK9"; ref_gene_id "ENSG00000169174";
chr1	StringTie	exon	55052278	55052411	1000	+	.	gene_id "MSTRG.4097"; transcript_id "ENST00000302118"; exon_number "4"; gene_name "PCSK9"; ref_gene_id "ENSG00000169174";
chr1	StringTie	exon	55052650	55052791	1000	+	.	gene_id "MSTRG.4097"; transcript_id "ENST00000302118"; exon_number "5"; gene_name "PCSK9"; ref_gene_id "ENSG00000169174";
chr1	StringTie	exon	55055993	55056189	1000	+	.	gene_id "MSTRG.4097"; transcript_id "ENST00000302118"; exon_number "6"; gene_name "PCSK9"; ref_gene_id "ENSG00000169174";
chr1	StringTie	exon	55057331	55057514	1000	+	.	gene_id "MSTRG.4097"; transcript_id "ENST00000302118"; exon_number "7"; gene_name "PCSK9"; ref_gene_id "ENSG00000169174";
chr1	StringTie	exon	55058036	55058209	1000	+	.	gene_id "MSTRG.4097"; transcript_id "ENST00000302118"; exon_number "8"; gene_name "PCSK9"; ref_gene_id "ENSG00000169174";
chr1	StringTie	exon	55058499	55058647	1000	+	.	gene_id "MSTRG.4097"; transcript_id "ENST00000302118"; exon_number "9"; gene_name "PCSK9"; ref_gene_id "ENSG00000169174";
chr1	StringTie	exon	55059486	55059663	1000	+	.	gene_id "MSTRG.4097"; transcript_id "ENST00000302118"; exon_number "10"; gene_name "PCSK9"; ref_gene_id "ENSG00000169174";
chr1	StringTie	exon	55061375	55061556	1000	+	.	gene_id "MSTRG.4097"; transcript_id "ENST00000302118"; exon_number "11"; gene_name "PCSK9"; ref_gene_id "ENSG00000169174";
chr1	StringTie	exon	55063369	55064852	1000	+	.	gene_id "MSTRG.4097"; transcript_id "ENST00000302118"; exon_number "12"; gene_name "PCSK9"; ref_gene_id "ENSG00000169174";
chr1	StringTie	transcript	54998933	55010883	1000	+	.	gene_id "MSTRG.4097"; transcript_id "ENST00000371265"; gene_name "BSND"; ref_gene_id "ENSG00000162399";
chr1	StringTie	exon	54998933	54999363	1000	+	.	gene_id "MSTRG.4097"; transcript_id "ENST00000371265"; exon_number "1"; gene_name "BSND"; ref_gene_id "ENSG00000162399";
chr1	StringTie	exon	55005022	55005116	1000	+	.	gene_id "MSTRG.4097"; transcript_id "ENST00000371265"; exon_number "2"; gene_name "BSND"; ref_gene_id "ENSG00000162399";
chr1	StringTie	exon	55006997	55007272	1000	+	.	gene_id "MSTRG.4097"; transcript_id "ENST00000371265"; exon_number "3"; gene_name "BSND"; ref_gene_id "ENSG00000162399";
chr1	StringTie	exon	55008214	55010883	1000	+	.	gene_id "MSTRG.4097"; transcript_id "ENST00000371265"; exon_number "4"; gene_name "BSND"; ref_gene_id "ENSG00000162399";
chr1	StringTie	transcript	54980792	54992293	1000	+	.	gene_id "MSTRG.4097"; transcript_id "ENST00000371268"; gene_name "TMEM61"; ref_gene_id "ENSG00000143001";
chr1	StringTie	exon	54980792	54981080	1000	+	.	gene_id "MSTRG.4097"; transcript_id "ENST00000371268"; exon_number "1"; gene_name "TMEM61"; ref_gene_id "ENSG00000143001";
chr1	StringTie	exon	54986097	54986446	1000	+	.	gene_id "MSTRG.4097"; transcript_id "ENST00000371268"; exon_number "2"; gene_name "TMEM61"; ref_gene_id "ENSG00000143001";
chr1	StringTie	exon	54991836	54992293	1000	+	.	gene_id "MSTRG.4097"; transcript_id "ENST00000371268"; exon_number "3"; gene_name "TMEM61"; ref_gene_id "ENSG00000143001";
chr1	StringTie	transcript	55050934	55064850	1000	+	.	gene_id "MSTRG.4097"; transcript_id "ENST00000490692"; gene_name "PCSK9"; ref_gene_id "ENSG00000169174";
chr1	StringTie	exon	55050934	55052411	1000	+	.	gene_id "MSTRG.4097"; transcript_id "ENST00000490692"; exon_number "1"; gene_name "PCSK9"; ref_gene_id "ENSG00000169174";
chr1	StringTie	exon	55052650	55052791	1000	+	.	gene_id "MSTRG.4097"; transcript_id "ENST00000490692"; exon_number "2"; gene_name "PCSK9"; ref_gene_id "ENSG00000169174";
chr1	StringTie	exon	55055993	55056189	1000	+	.	gene_id "MSTRG.4097"; transcript_id "ENST00000490692"; exon_number "3"; gene_name "PCSK9"; ref_gene_id "ENSG00000169174";
chr1	StringTie	exon	55057428	55057514	1000	+	.	gene_id "MSTRG.4097"; transcript_id "ENST00000490692"; exon_number "4"; gene_name "PCSK9"; ref_gene_id "ENSG00000169174";
chr1	StringTie	exon	55058036	55058209	1000	+	.	gene_id "MSTRG.4097"; transcript_id "ENST00000490692"; exon_number "5"; gene_name "PCSK9"; ref_gene_id "ENSG00000169174";
chr1	StringTie	exon	55058499	55058647	1000	+	.	gene_id "MSTRG.4097"; transcript_id "ENST00000490692"; exon_number "6"; gene_name "PCSK9"; ref_gene_id "ENSG00000169174";
chr1	StringTie	exon	55061375	55061556	1000	+	.	gene_id "MSTRG.4097"; transcript_id "ENST00000490692"; exon_number "7"; gene_name "PCSK9"; ref_gene_id "ENSG00000169174";
chr1	StringTie	exon	55063369	55064850	1000	+	.	gene_id "MSTRG.4097"; transcript_id "ENST00000490692"; exon_number "8"; gene_name "PCSK9"; ref_gene_id "ENSG00000169174";
chr1	StringTie	transcript	54966258	54976515	1000	+	.	gene_id "MSTRG.4097"; transcript_id "MSTRG.4097.1";
chr1	StringTie	exon	54966258	54967298	1000	+	.	gene_id "MSTRG.4097"; transcript_id "MSTRG.4097.1"; exon_number "1";
chr1	StringTie	exon	54973648	54976515	1000	+	.	gene_id "MSTRG.4097"; transcript_id "MSTRG.4097.1"; exon_number "2";
chr1	StringTie	transcript	54980450	54992366	1000	+	.	gene_id "MSTRG.4097"; transcript_id "MSTRG.4097.10";
chr1	StringTie	exon	54980450	54980668	1000	+	.	gene_id "MSTRG.4097"; transcript_id "MSTRG.4097.10"; exon_number "1";
chr1	StringTie	exon	54980954	54981080	1000	+	.	gene_id "MSTRG.4097"; transcript_id "MSTRG.4097.10"; exon_number "2";
chr1	StringTie	exon	54984277	54984404	1000	+	.	gene_id "MSTRG.4097"; transcript_id "MSTRG.4097.10"; exon_number "3";
chr1	StringTie	exon	54986097	54986446	1000	+	.	gene_id "MSTRG.4097"; transcript_id "MSTRG.4097.10"; exon_number "4";
chr1	StringTie	exon	54991836	54992366	1000	+	.	gene_id "MSTRG.4097"; transcript_id "MSTRG.4097.10"; exon_number "5";
chr1	StringTie	transcript	54980520	54992372	1000	+	.	gene_id "MSTRG.4097"; transcript_id "MSTRG.4097.11";
chr1	StringTie	exon	54980520	54980668	1000	+	.	gene_id "MSTRG.4097"; transcript_id "MSTRG.4097.11"; exon_number "1";
chr1	StringTie	exon	54986097	54986446	1000	+	.	gene_id "MSTRG.4097"; transcript_id "MSTRG.4097.11"; exon_number "2";
chr1	StringTie	exon	54989090	54989133	1000	+	.	gene_id "MSTRG.4097"; transcript_id "MSTRG.4097.11"; exon_number "3";
chr1	StringTie	exon	54991836	54992372	1000	+	.	gene_id "MSTRG.4097"; transcript_id "MSTRG.4097.11"; exon_number "4";
chr1	StringTie	transcript	54980520	54992365	1000	+	.	gene_id "MSTRG.4097"; transcript_id "MSTRG.4097.12";
chr1	StringTie	exon	54980520	54980668	1000	+	.	gene_id "MSTRG.4097"; transcript_id "MSTRG.4097.12"; exon_number "1";
chr1	StringTie	exon	54980954	54981080	1000	+	.	gene_id "MSTRG.4097"; transcript_id "MSTRG.4097.12"; exon_number "2";
chr1	StringTie	exon	54986097	54986446	1000	+	.	gene_id "MSTRG.4097"; transcript_id "MSTRG.4097.12"; exon_number "3";
chr1	StringTie	exon	54989090	54989133	1000	+	.	gene_id "MSTRG.4097"; transcript_id "MSTRG.4097.12"; exon_number "4";
chr1	StringTie	exon	54990539	54990588	1000	+	.	gene_id "MSTRG.4097"; transcript_id "MSTRG.4097.12"; exon_number "5";
chr1	StringTie	exon	54991836	54992365	1000	+	.	gene_id "MSTRG.4097"; transcript_id "MSTRG.4097.12"; exon_number "6";
chr1	StringTie	transcript	54980607	54992290	1000	+	.	gene_id "MSTRG.4097"; transcript_id "MSTRG.4097.13";
chr1	StringTie	exon	54980607	54980668	1000	+	.	gene_id "MSTRG.4097"; transcript_id "MSTRG.4097.13"; exon_number "1";
chr1	StringTie	exon	54980954	54981080	1000	+	.	gene_id "MSTRG.4097"; transcript_id "MSTRG.4097.13"; exon_number "2";
chr1	StringTie	exon	54986097	54986446	1000	+	.	gene_id "MSTRG.4097"; transcript_id "MSTRG.4097.13"; exon_number "3";
chr1	StringTie	exon	54989090	54989133	1000	+	.	gene_id "MSTRG.4097"; transcript_id "MSTRG.4097.13"; exon_number "4";
chr1	StringTie	exon	54991836	54992290	1000	+	.	gene_id "MSTRG.4097"; transcript_id "MSTRG.4097.13"; exon_number "5";
chr1	StringTie	transcript	54980792	54992289	1000	+	.	gene_id "MSTRG.4097"; transcript_id "MSTRG.4097.14";
chr1	StringTie	exon	54980792	54980844	1000	+	.	gene_id "MSTRG.4097"; transcript_id "MSTRG.4097.14"; exon_number "1";
chr1	StringTie	exon	54980954	54981080	1000	+	.	gene_id "MSTRG.4097"; transcript_id "MSTRG.4097.14"; exon_number "2";
chr1	StringTie	exon	54986097	54986446	1000	+	.	gene_id "MSTRG.4097"; transcript_id "MSTRG.4097.14"; exon_number "3";
chr1	StringTie	exon	54991836	54992289	1000	+	.	gene_id "MSTRG.4097"; transcript_id "MSTRG.4097.14"; exon_number "4";
chr1	StringTie	transcript	54980799	54992274	1000	+	.	gene_id "MSTRG.4097"; transcript_id "MSTRG.4097.16";
chr1	StringTie	exon	54980799	54980817	1000	+	.	gene_id "MSTRG.4097"; transcript_id "MSTRG.4097.16"; exon_number "1";
chr1	StringTie	exon	54980954	54981080	1000	+	.	gene_id "MSTRG.4097"; transcript_id "MSTRG.4097.16"; exon_number "2";
chr1	StringTie	exon	54986097	54986446	1000	+	.	gene_id "MSTRG.4097"; transcript_id "MSTRG.4097.16"; exon_number "3";
chr1	StringTie	exon	54991836	54992274	1000	+	.	gene_id "MSTRG.4097"; transcript_id "MSTRG.4097.16"; exon_number "4";
chr1	StringTie	transcript	54982222	54992311	1000	+	.	gene_id "MSTRG.4097"; transcript_id "MSTRG.4097.17";
chr1	StringTie	exon	54982222	54984404	1000	+	.	gene_id "MSTRG.4097"; transcript_id "MSTRG.4097.17"; exon_number "1";
chr1	StringTie	exon	54986097	54986446	1000	+	.	gene_id "MSTRG.4097"; transcript_id "MSTRG.4097.17"; exon_number "2";
chr1	StringTie	exon	54990539	54990588	1000	+	.	gene_id "MSTRG.4097"; transcript_id "MSTRG.4097.17"; exon_number "3";
chr1	StringTie	exon	54991836	54992311	1000	+	.	gene_id "MSTRG.4097"; transcript_id "MSTRG.4097.17"; exon_number "4";
chr1	StringTie	transcript	54984207	54992288	1000	+	.	gene_id "MSTRG.4097"; transcript_id "MSTRG.4097.18";
chr1	StringTie	exon	54984207	54984404	1000	+	.	gene_id "MSTRG.4097"; transcript_id "MSTRG.4097.18"; exon_number "1";
chr1	StringTie	exon	54991836	54992288	1000	+	.	gene_id "MSTRG.4097"; transcript_id "MSTRG.4097.18"; exon_number "2";
chr1	StringTie	transcript	54984260	54992291	1000	+	.	gene_id "MSTRG.4097"; transcript_id "MSTRG.4097.19";
chr1	StringTie	exon	54984260	54984404	1000	+	.	gene_id "MSTRG.4097"; transcript_id "MSTRG.4097.19"; exon_number "1";
chr1	StringTie	exon	54986097	54986446	1000	+	.	gene_id "MSTRG.4097"; transcript_id "MSTRG.4097.19"; exon_number "2";
chr1	StringTie	exon	54989090	54990588	1000	+	.	gene_id "MSTRG.4097"; transcript_id "MSTRG.4097.19"; exon_number "3";
chr1	StringTie	exon	54991836	54992291	1000	+	.	gene_id "MSTRG.4097"; transcript_id "MSTRG.4097.19"; exon_number "4";
chr1	StringTie	transcript	54971138	55011716	1000	+	.	gene_id "MSTRG.4097"; transcript_id "MSTRG.4097.2";
chr1	StringTie	exon	54971138	54971574	1000	+	.	gene_id "MSTRG.4097"; transcript_id "MSTRG.4097.2"; exon_number "1";
chr1	StringTie	exon	54973648	54973736	1000	+	.	gene_id "MSTRG.4097"; transcript_id "MSTRG.4097.2"; exon_number "2";
chr1	StringTie	exon	54986097	54986446	1000	+	.	gene_id "MSTRG.4097"; transcript_id "MSTRG.4097.2"; exon_number "3";
chr1	StringTie	exon	54991836	54992450	1000	+	.	gene_id "MSTRG.4097"; transcript_id "MSTRG.4097.2"; exon_number "4";
chr1	StringTie	exon	54996862	54999363	1000	+	.	gene_id "MSTRG.4097"; transcript_id "MSTRG.4097.2"; exon_number "5";
chr1	StringTie	exon	55005022	55005116	1000	+	.	gene_id "MSTRG.4097"; transcript_id "MSTRG.4097.2"; exon_number "6";
chr1	StringTie	exon	55006997	55007272	1000	+	.	gene_id "MSTRG.4097"; transcript_id "MSTRG.4097.2"; exon_number "7";
chr1	StringTie	exon	55008214	55011716	1000	+	.	gene_id "MSTRG.4097"; transcript_id "MSTRG.4097.2"; exon_number "8";
chr1	StringTie	transcript	54995656	55010905	1000	+	.	gene_id "MSTRG.4097"; transcript_id "MSTRG.4097.20";
chr1	StringTie	exon	54995656	54995884	1000	+	.	gene_id "MSTRG.4097"; transcript_id "MSTRG.4097.20"; exon_number "1";
chr1	StringTie	exon	54996862	54999363	1000	+	.	gene_id "MSTRG.4097"; transcript_id "MSTRG.4097.20"; exon_number "2";
chr1	StringTie	exon	55005022	55005116	1000	+	.	gene_id "MSTRG.4097"; transcript_id "MSTRG.4097.20"; exon_number "3";
chr1	StringTie	exon	55006997	55007272	1000	+	.	gene_id "MSTRG.4097"; transcript_id "MSTRG.4097.20"; exon_number "4";
chr1	StringTie	exon	55008214	55010905	1000	+	.	gene_id "MSTRG.4097"; transcript_id "MSTRG.4097.20"; exon_number "5";
chr1	StringTie	transcript	54995974	54997241	1000	+	.	gene_id "MSTRG.4097"; transcript_id "MSTRG.4097.21";
chr1	StringTie	exon	54995974	54996080	1000	+	.	gene_id "MSTRG.4097"; transcript_id "MSTRG.4097.21"; exon_number "1";
chr1	StringTie	exon	54996862	54997241	1000	+	.	gene_id "MSTRG.4097"; transcript_id "MSTRG.4097.21"; exon_number "2";
chr1	StringTie	transcript	54996614	55010883	1000	+	.	gene_id "MSTRG.4097"; transcript_id "MSTRG.4097.22";
chr1	StringTie	exon	54996614	54996769	1000	+	.	gene_id "MSTRG.4097"; transcript_id "MSTRG.4097.22"; exon_number "1";
chr1	StringTie	exon	54996862	54999363	1000	+	.	gene_id "MSTRG.4097"; transcript_id "MSTRG.4097.22"; exon_number "2";
chr1	StringTie	exon	55005022	55005116	1000	+	.	gene_id "MSTRG.4097"; transcript_id "MSTRG.4097.22"; exon_number "3";
chr1	StringTie	exon	55006997	55007272	1000	+	.	gene_id "MSTRG.4097"; transcript_id "MSTRG.4097.22"; exon_number "4";
chr1	StringTie	exon	55008214	55010883	1000	+	.	gene_id "MSTRG.4097"; transcript_id "MSTRG.4097.22"; exon_number "5";
chr1	StringTie	transcript	54997282	55066849	1000	+	.	gene_id "MSTRG.4097"; transcript_id "MSTRG.4097.23";
chr1	StringTie	exon	54997282	54997322	1000	+	.	gene_id "MSTRG.4097"; transcript_id "MSTRG.4097.23"; exon_number "1";
chr1	StringTie	exon	54997508	54999363	1000	+	.	gene_id "MSTRG.4097"; transcript_id "MSTRG.4097.23"; exon_number "2";
chr1	StringTie	exon	55005022	55005116	1000	+	.	gene_id "MSTRG.4097"; transcript_id "MSTRG.4097.23"; exon_number "3";
chr1	StringTie	exon	55006997	55007272	1000	+	.	gene_id "MSTRG.4097"; transcript_id "MSTRG.4097.23"; exon_number "4";
chr1	StringTie	exon	55008214	55033158	1000	+	.	gene_id "MSTRG.4097"; transcript_id "MSTRG.4097.23"; exon_number "5";
chr1	StringTie	exon	55038450	55040044	1000	+	.	gene_id "MSTRG.4097"; transcript_id "MSTRG.4097.23"; exon_number "6";
chr1	StringTie	exon	55043843	55044034	1000	+	.	gene_id "MSTRG.4097"; transcript_id "MSTRG.4097.23"; exon_number "7";
chr1	StringTie	exon	55046523	55046646	1000	+	.	gene_id "MSTRG.4097"; transcript_id "MSTRG.4097.23"; exon_number "8";
chr1	StringTie	exon	55052278	55052411	1000	+	.	gene_id "MSTRG.4097"; transcript_id "MSTRG.4097.23"; exon_number "9";
chr1	StringTie	exon	55052650	55052791	1000	+	.	gene_id "MSTRG.4097"; transcript_id "MSTRG.4097.23"; exon_number "10";
chr1	StringTie	exon	55055993	55056189	1000	+	.	gene_id "MSTRG.4097"; transcript_id "MSTRG.4097.23"; exon_number "11";
chr1	StringTie	exon	55057331	55057514	1000	+	.	gene_id "MSTRG.4097"; transcript_id "MSTRG.4097.23"; exon_number "12";
chr1	StringTie	exon	55058036	55058209	1000	+	.	gene_id "MSTRG.4097"; transcript_id "MSTRG.4097.23"; exon_number "13";
chr1	StringTie	exon	55058499	55058647	1000	+	.	gene_id "MSTRG.4097"; transcript_id "MSTRG.4097.23"; exon_number "14";
chr1	StringTie	exon	55059486	55059663	1000	+	.	gene_id "MSTRG.4097"; transcript_id "MSTRG.4097.23"; exon_number "15";
chr1	StringTie	exon	55061375	55061556	1000	+	.	gene_id "MSTRG.4097"; transcript_id "MSTRG.4097.23"; exon_number "16";
chr1	StringTie	exon	55063369	55065907	1000	+	.	gene_id "MSTRG.4097"; transcript_id "MSTRG.4097.23"; exon_number "17";
chr1	StringTie	exon	55066819	55066849	1000	+	.	gene_id "MSTRG.4097"; transcript_id "MSTRG.4097.23"; exon_number "18";
chr1	StringTie	transcript	54998685	55018616	1000	+	.	gene_id "MSTRG.4097"; transcript_id "MSTRG.4097.24";
chr1	StringTie	exon	54998685	54998941	1000	+	.	gene_id "MSTRG.4097"; transcript_id "MSTRG.4097.24"; exon_number "1";
chr1	StringTie	exon	54999110	54999363	1000	+	.	gene_id "MSTRG.4097"; transcript_id "MSTRG.4097.24"; exon_number "2";
chr1	StringTie	exon	55005022	55005116	1000	+	.	gene_id "MSTRG.4097"; transcript_id "MSTRG.4097.24"; exon_number "3";
chr1	StringTie	exon	55006997	55007272	1000	+	.	gene_id "MSTRG.4097"; transcript_id "MSTRG.4097.24"; exon_number "4";
chr1	StringTie	exon	55008214	55018616	1000	+	.	gene_id "MSTRG.4097"; transcript_id "MSTRG.4097.24"; exon_number "5";
chr1	StringTie	transcript	54998842	55017773	1000	+	.	gene_id "MSTRG.4097"; transcript_id "MSTRG.4097.25";
chr1	StringTie	exon	54998842	54998941	1000	+	.	gene_id "MSTRG.4097"; transcript_id "MSTRG.4097.25"; exon_number "1";
chr1	StringTie	exon	54999127	54999363	1000	+	.	gene_id "MSTRG.4097"; transcript_id "MSTRG.4097.25"; exon_number "2";
chr1	StringTie	exon	55005022	55005116	1000	+	.	gene_id "MSTRG.4097"; transcript_id "MSTRG.4097.25"; exon_number "3";
chr1	StringTie	exon	55006997	55007272	1000	+	.	gene_id "MSTRG.4097"; transcript_id "MSTRG.4097.25"; exon_number "4";
chr1	StringTie	exon	55008214	55017773	1000	+	.	gene_id "MSTRG.4097"; transcript_id "MSTRG.4097.25"; exon_number "5";
chr1	StringTie	transcript	54998842	55011758	1000	+	.	gene_id "MSTRG.4097"; transcript_id "MSTRG.4097.26";
chr1	StringTie	exon	54998842	54998941	1000	+	.	gene_id "MSTRG.4097"; transcript_id "MSTRG.4097.26"; exon_number "1";
chr1	StringTie	exon	54999127	54999363	1000	+	.	gene_id "MSTRG.4097"; transcript_id "MSTRG.4097.26"; exon_number "2";
chr1	StringTie	exon	55005022	55005116	1000	+	.	gene_id "MSTRG.4097"; transcript_id "MSTRG.4097.26"; exon_number "3";
chr1	StringTie	exon	55007069	55007272	1000	+	.	gene_id "MSTRG.4097"; transcript_id "MSTRG.4097.26"; exon_number "4";
chr1	StringTie	exon	55008214	55011758	1000	+	.	gene_id "MSTRG.4097"; transcript_id "MSTRG.4097.26"; exon_number "5";
chr1	StringTie	transcript	54998885	55017177	1000	+	.	gene_id "MSTRG.4097"; transcript_id "MSTRG.4097.27";
chr1	StringTie	exon	54998885	54999300	1000	+	.	gene_id "MSTRG.4097"; transcript_id "MSTRG.4097.27"; exon_number "1";
chr1	StringTie	exon	55005073	55005116	1000	+	.	gene_id "MSTRG.4097"; transcript_id "MSTRG.4097.27"; exon_number "2";
chr1	StringTie	exon	55006997	55007272	1000	+	.	gene_id "MSTRG.4097"; transcript_id "MSTRG.4097.27"; exon_number "3";
chr1	StringTie	exon	55008214	55017177	1000	+	.	gene_id "MSTRG.4097"; transcript_id "MSTRG.4097.27"; exon_number "4";
chr1	StringTie	transcript	55000188	55029810	1000	+	.	gene_id "MSTRG.4097"; transcript_id "MSTRG.4097.29";
chr1	StringTie	exon	55000188	55000936	1000	+	.	gene_id "MSTRG.4097"; transcript_id "MSTRG.4097.29"; exon_number "1";
chr1	StringTie	exon	55005022	55005116	1000	+	.	gene_id "MSTRG.4097"; transcript_id "MSTRG.4097.29"; exon_number "2";
chr1	StringTie	exon	55006997	55007272	1000	+	.	gene_id "MSTRG.4097"; transcript_id "MSTRG.4097.29"; exon_number "3";
chr1	StringTie	exon	55008214	55029810	1000	+	.	gene_id "MSTRG.4097"; transcript_id "MSTRG.4097.29"; exon_number "4";
chr1	StringTie	transcript	54979559	55024241	1000	+	.	gene_id "MSTRG.4097"; transcript_id "MSTRG.4097.3";
chr1	StringTie	exon	54979559	54980668	1000	+	.	gene_id "MSTRG.4097"; transcript_id "MSTRG.4097.3"; exon_number "1";
chr1	StringTie	exon	54986097	54986446	1000	+	.	gene_id "MSTRG.4097"; transcript_id "MSTRG.4097.3"; exon_number "2";
chr1	StringTie	exon	54991836	54992450	1000	+	.	gene_id "MSTRG.4097"; transcript_id "MSTRG.4097.3"; exon_number "3";
chr1	StringTie	exon	54996862	54999363	1000	+	.	gene_id "MSTRG.4097"; transcript_id "MSTRG.4097.3"; exon_number "4";
chr1	StringTie	exon	55005022	55005116	1000	+	.	gene_id "MSTRG.4097"; transcript_id "MSTRG.4097.3"; exon_number "5";
chr1	StringTie	exon	55006997	55007272	1000	+	.	gene_id "MSTRG.4097"; transcript_id "MSTRG.4097.3"; exon_number "6";
chr1	StringTie	exon	55008214	55021524	1000	+	.	gene_id "MSTRG.4097"; transcript_id "MSTRG.4097.3"; exon_number "7";
chr1	StringTie	exon	55021848	55024241	1000	+	.	gene_id "MSTRG.4097"; transcript_id "MSTRG.4097.3"; exon_number "8";
chr1	StringTie	transcript	55000595	55028250	1000	+	.	gene_id "MSTRG.4097"; transcript_id "MSTRG.4097.30";
chr1	StringTie	exon	55000595	55000932	1000	+	.	gene_id "MSTRG.4097"; transcript_id "MSTRG.4097.30"; exon_number "1";
chr1	StringTie	exon	55005022	55005116	1000	+	.	gene_id "MSTRG.4097"; transcript_id "MSTRG.4097.30"; exon_number "2";
chr1	StringTie	exon	55006997	55007272	1000	+	.	gene_id "MSTRG.4097"; transcript_id "MSTRG.4097.30"; exon_number "3";
chr1	StringTie	exon	55008214	55025150	1000	+	.	gene_id "MSTRG.4097"; transcript_id "MSTRG.4097.30"; exon_number "4";
chr1	StringTie	exon	55027745	55028250	1000	+	.	gene_id "MSTRG.4097"; transcript_id "MSTRG.4097.30"; exon_number "5";
chr1	StringTie	transcript	55000601	55023116	1000	+	.	gene_id "MSTRG.4097"; transcript_id "MSTRG.4097.31";
chr1	StringTie	exon	55000601	55000936	1000	+	.	gene_id "MSTRG.4097"; transcript_id "MSTRG.4097.31"; exon_number "1";
chr1	StringTie	exon	55005022	55005116	1000	+	.	gene_id "MSTRG.4097"; transcript_id "MSTRG.4097.31"; exon_number "2";
chr1	StringTie	exon	55006997	55007272	1000	+	.	gene_id "MSTRG.4097"; transcript_id "MSTRG.4097.31"; exon_number "3";
chr1	StringTie	exon	55008214	55008759	1000	+	.	gene_id "MSTRG.4097"; transcript_id "MSTRG.4097.31"; exon_number "4";
chr1	StringTie	exon	55021210	55023116	1000	+	.	gene_id "MSTRG.4097"; transcript_id "MSTRG.4097.31"; exon_number "5";
chr1	StringTie	transcript	55000676	55011795	1000	+	.	gene_id "MSTRG.4097"; transcript_id "MSTRG.4097.32";
chr1	StringTie	exon	55000676	55000875	1000	+	.	gene_id "MSTRG.4097"; transcript_id "MSTRG.4097.32"; exon_number "1";
chr1	StringTie	exon	55005022	55005116	1000	+	.	gene_id "MSTRG.4097"; transcript_id "MSTRG.4097.32"; exon_number "2";
chr1	StringTie	exon	55006997	55007272	1000	+	.	gene_id "MSTRG.4097"; transcript_id "MSTRG.4097.32"; exon_number "3";
chr1	StringTie	exon	55008214	55011795	1000	+	.	gene_id "MSTRG.4097"; transcript_id "MSTRG.4097.32"; exon_number "4";
chr1	StringTie	transcript	55000728	55023112	1000	+	.	gene_id "MSTRG.4097"; transcript_id "MSTRG.4097.33";
chr1	StringTie	exon	55000728	55000932	1000	+	.	gene_id "MSTRG.4097"; transcript_id "MSTRG.4097.33"; exon_number "1";
chr1	StringTie	exon	55005022	55005116	1000	+	.	gene_id "MSTRG.4097"; transcript_id "MSTRG.4097.33"; exon_number "2";
chr1	StringTie	exon	55006997	55007272	1000	+	.	gene_id "MSTRG.4097"; transcript_id "MSTRG.4097.33"; exon_number "3";
chr1	StringTie	exon	55008214	55008759	1000	+	.	gene_id "MSTRG.4097"; transcript_id "MSTRG.4097.33"; exon_number "4";
chr1	StringTie	exon	55021210	55023112	1000	+	.	gene_id "MSTRG.4097"; transcript_id "MSTRG.4097.33"; exon_number "5";
chr1	StringTie	transcript	55000758	55023109	1000	+	.	gene_id "MSTRG.4097"; transcript_id "MSTRG.4097.34";
chr1	StringTie	exon	55000758	55000936	1000	+	.	gene_id "MSTRG.4097"; transcript_id "MSTRG.4097.34"; exon_number "1";
chr1	StringTie	exon	55005022	55005116	1000	+	.	gene_id "MSTRG.4097"; transcript_id "MSTRG.4097.34"; exon_number "2";
chr1	StringTie	exon	55006997	55007272	1000	+	.	gene_id "MSTRG.4097"; transcript_id "MSTRG.4097.34"; exon_number "3";
chr1	StringTie	exon	55008214	55021524	1000	+	.	gene_id "MSTRG.4097"; transcript_id "MSTRG.4097.34"; exon_number "4";
chr1	StringTie	exon	55021848	55023109	1000	+	.	gene_id "MSTRG.4097"; transcript_id "MSTRG.4097.34"; exon_number "5";
chr1	StringTie	transcript	55032803	55066360	1000	+	.	gene_id "MSTRG.4097"; transcript_id "MSTRG.4097.35";
chr1	StringTie	exon	55032803	55033158	1000	+	.	gene_id "MSTRG.4097"; transcript_id "MSTRG.4097.35"; exon_number "1";
chr1	StringTie	exon	55043843	55044034	1000	+	.	gene_id "MSTRG.4097"; transcript_id "MSTRG.4097.35"; exon_number "2";
chr1	StringTie	exon	55046523	55046646	1000	+	.	gene_id "MSTRG.4097"; transcript_id "MSTRG.4097.35"; exon_number "3";
chr1	StringTie	exon	55052278	55052411	1000	+	.	gene_id "MSTRG.4097"; transcript_id "MSTRG.4097.35"; exon_number "4";
chr1	StringTie	exon	55052650	55052791	1000	+	.	gene_id "MSTRG.4097"; transcript_id "MSTRG.4097.35"; exon_number "5";
chr1	StringTie	exon	55055993	55056189	1000	+	.	gene_id "MSTRG.4097"; transcript_id "MSTRG.4097.35"; exon_number "6";
chr1	StringTie	exon	55057331	55057514	1000	+	.	gene_id "MSTRG.4097"; transcript_id "MSTRG.4097.35"; exon_number "7";
chr1	StringTie	exon	55058036	55058209	1000	+	.	gene_id "MSTRG.4097"; transcript_id "MSTRG.4097.35"; exon_number "8";
chr1	StringTie	exon	55058499	55058647	1000	+	.	gene_id "MSTRG.4097"; transcript_id "MSTRG.4097.35"; exon_number "9";
chr1	StringTie	exon	55059486	55059663	1000	+	.	gene_id "MSTRG.4097"; transcript_id "MSTRG.4097.35"; exon_number "10";
chr1	StringTie	exon	55061375	55061556	1000	+	.	gene_id "MSTRG.4097"; transcript_id "MSTRG.4097.35"; exon_number "11";
chr1	StringTie	exon	55063369	55066360	1000	+	.	gene_id "MSTRG.4097"; transcript_id "MSTRG.4097.35"; exon_number "12";
chr1	StringTie	transcript	55032803	55064848	1000	+	.	gene_id "MSTRG.4097"; transcript_id "MSTRG.4097.36";
chr1	StringTie	exon	55032803	55033158	1000	+	.	gene_id "MSTRG.4097"; transcript_id "MSTRG.4097.36"; exon_number "1";
chr1	StringTie	exon	55034731	55035230	1000	+	.	gene_id "MSTRG.4097"; transcript_id "MSTRG.4097.36"; exon_number "2";
chr1	StringTie	exon	55038450	55044034	1000	+	.	gene_id "MSTRG.4097"; transcript_id "MSTRG.4097.36"; exon_number "3";
chr1	StringTie	exon	55046523	55046646	1000	+	.	gene_id "MSTRG.4097"; transcript_id "MSTRG.4097.36"; exon_number "4";
chr1	StringTie	exon	55051343	55051453	1000	+	.	gene_id "MSTRG.4097"; transcript_id "MSTRG.4097.36"; exon_number "5";
chr1	StringTie	exon	55052278	55052411	1000	+	.	gene_id "MSTRG.4097"; transcript_id "MSTRG.4097.36"; exon_number "6";
chr1	StringTie	exon	55052650	55052791	1000	+	.	gene_id "MSTRG.4097"; transcript_id "MSTRG.4097.36"; exon_number "7";
chr1	StringTie	exon	55055993	55056189	1000	+	.	gene_id "MSTRG.4097"; transcript_id "MSTRG.4097.36"; exon_number "8";
chr1	StringTie	exon	55057331	55057514	1000	+	.	gene_id "MSTRG.4097"; transcript_id "MSTRG.4097.36"; exon_number "9";
chr1	StringTie	exon	55058036	55058209	1000	+	.	gene_id "MSTRG.4097"; transcript_id "MSTRG.4097.36"; exon_number "10";
chr1	StringTie	exon	55058499	55058647	1000	+	.	gene_id "MSTRG.4097"; transcript_id "MSTRG.4097.36"; exon_number "11";
chr1	StringTie	exon	55059486	55059663	1000	+	.	gene_id "MSTRG.4097"; transcript_id "MSTRG.4097.36"; exon_number "12";
chr1	StringTie	exon	55061375	55061556	1000	+	.	gene_id "MSTRG.4097"; transcript_id "MSTRG.4097.36"; exon_number "13";
chr1	StringTie	exon	55063369	55064848	1000	+	.	gene_id "MSTRG.4097"; transcript_id "MSTRG.4097.36"; exon_number "14";
chr1	StringTie	transcript	55033020	55064847	1000	+	.	gene_id "MSTRG.4097"; transcript_id "MSTRG.4097.37";
chr1	StringTie	exon	55033020	55033158	1000	+	.	gene_id "MSTRG.4097"; transcript_id "MSTRG.4097.37"; exon_number "1";
chr1	StringTie	exon	55052278	55052791	1000	+	.	gene_id "MSTRG.4097"; transcript_id "MSTRG.4097.37"; exon_number "2";
chr1	StringTie	exon	55055993	55056189	1000	+	.	gene_id "MSTRG.4097"; transcript_id "MSTRG.4097.37"; exon_number "3";
chr1	StringTie	exon	55057331	55057514	1000	+	.	gene_id "MSTRG.4097"; transcript_id "MSTRG.4097.37"; exon_number "4";
chr1	StringTie	exon	55058036	55058209	1000	+	.	gene_id "MSTRG.4097"; transcript_id "MSTRG.4097.37"; exon_number "5";
chr1	StringTie	exon	55058499	55058647	1000	+	.	gene_id "MSTRG.4097"; transcript_id "MSTRG.4097.37"; exon_number "6";
chr1	StringTie	exon	55059486	55059663	1000	+	.	gene_id "MSTRG.4097"; transcript_id "MSTRG.4097.37"; exon_number "7";
chr1	StringTie	exon	55061255	55061556	1000	+	.	gene_id "MSTRG.4097"; transcript_id "MSTRG.4097.37"; exon_number "8";
chr1	StringTie	exon	55063369	55064847	1000	+	.	gene_id "MSTRG.4097"; transcript_id "MSTRG.4097.37"; exon_number "9";
chr1	StringTie	transcript	55033020	55064847	1000	+	.	gene_id "MSTRG.4097"; transcript_id "MSTRG.4097.38";
chr1	StringTie	exon	55033020	55033158	1000	+	.	gene_id "MSTRG.4097"; transcript_id "MSTRG.4097.38"; exon_number "1";
chr1	StringTie	exon	55038450	55044034	1000	+	.	gene_id "MSTRG.4097"; transcript_id "MSTRG.4097.38"; exon_number "2";
chr1	StringTie	exon	55046523	55046646	1000	+	.	gene_id "MSTRG.4097"; transcript_id "MSTRG.4097.38"; exon_number "3";
chr1	StringTie	exon	55051192	55051453	1000	+	.	gene_id "MSTRG.4097"; transcript_id "MSTRG.4097.38"; exon_number "4";
chr1	StringTie	exon	55052278	55052411	1000	+	.	gene_id "MSTRG.4097"; transcript_id "MSTRG.4097.38"; exon_number "5";
chr1	StringTie	exon	55052650	55052791	1000	+	.	gene_id "MSTRG.4097"; transcript_id "MSTRG.4097.38"; exon_number "6";
chr1	StringTie	exon	55055993	55056189	1000	+	.	gene_id "MSTRG.4097"; transcript_id "MSTRG.4097.38"; exon_number "7";
chr1	StringTie	exon	55057331	55057514	1000	+	.	gene_id "MSTRG.4097"; transcript_id "MSTRG.4097.38"; exon_number "8";
chr1	StringTie	exon	55058036	55058209	1000	+	.	gene_id "MSTRG.4097"; transcript_id "MSTRG.4097.38"; exon_number "9";
chr1	StringTie	exon	55058499	55058647	1000	+	.	gene_id "MSTRG.4097"; transcript_id "MSTRG.4097.38"; exon_number "10";
chr1	StringTie	exon	55059486	55059663	1000	+	.	gene_id "MSTRG.4097"; transcript_id "MSTRG.4097.38"; exon_number "11";
chr1	StringTie	exon	55061340	55061556	1000	+	.	gene_id "MSTRG.4097"; transcript_id "MSTRG.4097.38"; exon_number "12";
chr1	StringTie	exon	55063369	55064847	1000	+	.	gene_id "MSTRG.4097"; transcript_id "MSTRG.4097.38"; exon_number "13";
chr1	StringTie	transcript	55033020	55064847	1000	+	.	gene_id "MSTRG.4097"; transcript_id "MSTRG.4097.39";
chr1	StringTie	exon	55033020	55033158	1000	+	.	gene_id "MSTRG.4097"; transcript_id "MSTRG.4097.39"; exon_number "1";
chr1	StringTie	exon	55043843	55044034	1000	+	.	gene_id "MSTRG.4097"; transcript_id "MSTRG.4097.39"; exon_number "2";
chr1	StringTie	exon	55046523	55046646	1000	+	.	gene_id "MSTRG.4097"; transcript_id "MSTRG.4097.39"; exon_number "3";
chr1	StringTie	exon	55051343	55051453	1000	+	.	gene_id "MSTRG.4097"; transcript_id "MSTRG.4097.39"; exon_number "4";
chr1	StringTie	exon	55052278	55052411	1000	+	.	gene_id "MSTRG.4097"; transcript_id "MSTRG.4097.39"; exon_number "5";
chr1	StringTie	exon	55052650	55052791	1000	+	.	gene_id "MSTRG.4097"; transcript_id "MSTRG.4097.39"; exon_number "6";
chr1	StringTie	exon	55055993	55056189	1000	+	.	gene_id "MSTRG.4097"; transcript_id "MSTRG.4097.39"; exon_number "7";
chr1	StringTie	exon	55057331	55057514	1000	+	.	gene_id "MSTRG.4097"; transcript_id "MSTRG.4097.39"; exon_number "8";
chr1	StringTie	exon	55058036	55058209	1000	+	.	gene_id "MSTRG.4097"; transcript_id "MSTRG.4097.39"; exon_number "9";
chr1	StringTie	exon	55058499	55058647	1000	+	.	gene_id "MSTRG.4097"; transcript_id "MSTRG.4097.39"; exon_number "10";
chr1	StringTie	exon	55059486	55059663	1000	+	.	gene_id "MSTRG.4097"; transcript_id "MSTRG.4097.39"; exon_number "11";
chr1	StringTie	exon	55061375	55061556	1000	+	.	gene_id "MSTRG.4097"; transcript_id "MSTRG.4097.39"; exon_number "12";
chr1	StringTie	exon	55063369	55064847	1000	+	.	gene_id "MSTRG.4097"; transcript_id "MSTRG.4097.39"; exon_number "13";
chr1	StringTie	transcript	54979688	54992380	1000	+	.	gene_id "MSTRG.4097"; transcript_id "MSTRG.4097.4";
chr1	StringTie	exon	54979688	54980668	1000	+	.	gene_id "MSTRG.4097"; transcript_id "MSTRG.4097.4"; exon_number "1";
chr1	StringTie	exon	54980954	54981080	1000	+	.	gene_id "MSTRG.4097"; transcript_id "MSTRG.4097.4"; exon_number "2";
chr1	StringTie	exon	54986097	54986446	1000	+	.	gene_id "MSTRG.4097"; transcript_id "MSTRG.4097.4"; exon_number "3";
chr1	StringTie	exon	54990539	54990588	1000	+	.	gene_id "MSTRG.4097"; transcript_id "MSTRG.4097.4"; exon_number "4";
chr1	StringTie	exon	54991836	54992380	1000	+	.	gene_id "MSTRG.4097"; transcript_id "MSTRG.4097.4"; exon_number "5";
chr1	StringTie	transcript	55033020	55064847	1000	+	.	gene_id "MSTRG.4097"; transcript_id "MSTRG.4097.40";
chr1	StringTie	exon	55033020	55033158	1000	+	.	gene_id "MSTRG.4097"; transcript_id "MSTRG.4097.40"; exon_number "1";
chr1	StringTie	exon	55034731	55035230	1000	+	.	gene_id "MSTRG.4097"; transcript_id "MSTRG.4097.40"; exon_number "2";
chr1	StringTie	exon	55043843	55044034	1000	+	.	gene_id "MSTRG.4097"; transcript_id "MSTRG.4097.40"; exon_number "3";
chr1	StringTie	exon	55046523	55046646	1000	+	.	gene_id "MSTRG.4097"; transcript_id "MSTRG.4097.40"; exon_number "4";
chr1	StringTie	exon	55051343	55051453	1000	+	.	gene_id "MSTRG.4097"; transcript_id "MSTRG.4097.40"; exon_number "5";
chr1	StringTie	exon	55052278	55052411	1000	+	.	gene_id "MSTRG.4097"; transcript_id "MSTRG.4097.40"; exon_number "6";
chr1	StringTie	exon	55052650	55052791	1000	+	.	gene_id "MSTRG.4097"; transcript_id "MSTRG.4097.40"; exon_number "7";
chr1	StringTie	exon	55055993	55056189	1000	+	.	gene_id "MSTRG.4097"; transcript_id "MSTRG.4097.40"; exon_number "8";
chr1	StringTie	exon	55057331	55057514	1000	+	.	gene_id "MSTRG.4097"; transcript_id "MSTRG.4097.40"; exon_number "9";
chr1	StringTie	exon	55058036	55058209	1000	+	.	gene_id "MSTRG.4097"; transcript_id "MSTRG.4097.40"; exon_number "10";
chr1	StringTie	exon	55058499	55058647	1000	+	.	gene_id "MSTRG.4097"; transcript_id "MSTRG.4097.40"; exon_number "11";
chr1	StringTie	exon	55059486	55059663	1000	+	.	gene_id "MSTRG.4097"; transcript_id "MSTRG.4097.40"; exon_number "12";
chr1	StringTie	exon	55061375	55061556	1000	+	.	gene_id "MSTRG.4097"; transcript_id "MSTRG.4097.40"; exon_number "13";
chr1	StringTie	exon	55063369	55064847	1000	+	.	gene_id "MSTRG.4097"; transcript_id "MSTRG.4097.40"; exon_number "14";
chr1	StringTie	transcript	55039447	55064934	1000	+	.	gene_id "MSTRG.4097"; transcript_id "MSTRG.4097.41";
chr1	StringTie	exon	55039447	55040044	1000	+	.	gene_id "MSTRG.4097"; transcript_id "MSTRG.4097.41"; exon_number "1";
chr1	StringTie	exon	55052278	55052411	1000	+	.	gene_id "MSTRG.4097"; transcript_id "MSTRG.4097.41"; exon_number "2";
chr1	StringTie	exon	55052650	55052791	1000	+	.	gene_id "MSTRG.4097"; transcript_id "MSTRG.4097.41"; exon_number "3";
chr1	StringTie	exon	55055993	55056189	1000	+	.	gene_id "MSTRG.4097"; transcript_id "MSTRG.4097.41"; exon_number "4";
chr1	StringTie	exon	55057331	55057514	1000	+	.	gene_id "MSTRG.4097"; transcript_id "MSTRG.4097.41"; exon_number "5";
chr1	StringTie	exon	55058036	55058209	1000	+	.	gene_id "MSTRG.4097"; transcript_id "MSTRG.4097.41"; exon_number "6";
chr1	StringTie	exon	55058499	55058647	1000	+	.	gene_id "MSTRG.4097"; transcript_id "MSTRG.4097.41"; exon_number "7";
chr1	StringTie	exon	55059486	55059663	1000	+	.	gene_id "MSTRG.4097"; transcript_id "MSTRG.4097.41"; exon_number "8";
chr1	StringTie	exon	55061375	55061556	1000	+	.	gene_id "MSTRG.4097"; transcript_id "MSTRG.4097.41"; exon_number "9";
chr1	StringTie	exon	55063369	55064934	1000	+	.	gene_id "MSTRG.4097"; transcript_id "MSTRG.4097.41"; exon_number "10";
chr1	StringTie	transcript	55039458	55064921	1000	+	.	gene_id "MSTRG.4097"; transcript_id "MSTRG.4097.42";
chr1	StringTie	exon	55039458	55040044	1000	+	.	gene_id "MSTRG.4097"; transcript_id "MSTRG.4097.42"; exon_number "1";
chr1	StringTie	exon	55046523	55046646	1000	+	.	gene_id "MSTRG.4097"; transcript_id "MSTRG.4097.42"; exon_number "2";
chr1	StringTie	exon	55052278	55052411	1000	+	.	gene_id "MSTRG.4097"; transcript_id "MSTRG.4097.42"; exon_number "3";
chr1	StringTie	exon	55052650	55052791	1000	+	.	gene_id "MSTRG.4097"; transcript_id "MSTRG.4097.42"; exon_number "4";
chr1	StringTie	exon	55055993	55056189	1000	+	.	gene_id "MSTRG.4097"; transcript_id "MSTRG.4097.42"; exon_number "5";
chr1	StringTie	exon	55057331	55057514	1000	+	.	gene_id "MSTRG.4097"; transcript_id "MSTRG.4097.42"; exon_number "6";
chr1	StringTie	exon	55058036	55058209	1000	+	.	gene_id "MSTRG.4097"; transcript_id "MSTRG.4097.42"; exon_number "7";
chr1	StringTie	exon	55058499	55058647	1000	+	.	gene_id "MSTRG.4097"; transcript_id "MSTRG.4097.42"; exon_number "8";
chr1	StringTie	exon	55059486	55059663	1000	+	.	gene_id "MSTRG.4097"; transcript_id "MSTRG.4097.42"; exon_number "9";
chr1	StringTie	exon	55061375	55061556	1000	+	.	gene_id "MSTRG.4097"; transcript_id "MSTRG.4097.42"; exon_number "10";
chr1	StringTie	exon	55063369	55064921	1000	+	.	gene_id "MSTRG.4097"; transcript_id "MSTRG.4097.42"; exon_number "11";
chr1	StringTie	transcript	55039476	55066358	1000	+	.	gene_id "MSTRG.4097"; transcript_id "MSTRG.4097.43";
chr1	StringTie	exon	55039476	55040044	1000	+	.	gene_id "MSTRG.4097"; transcript_id "MSTRG.4097.43"; exon_number "1";
chr1	StringTie	exon	55043843	55044034	1000	+	.	gene_id "MSTRG.4097"; transcript_id "MSTRG.4097.43"; exon_number "2";
chr1	StringTie	exon	55046523	55046646	1000	+	.	gene_id "MSTRG.4097"; transcript_id "MSTRG.4097.43"; exon_number "3";
chr1	StringTie	exon	55052278	55052411	1000	+	.	gene_id "MSTRG.4097"; transcript_id "MSTRG.4097.43"; exon_number "4";
chr1	StringTie	exon	55052650	55052791	1000	+	.	gene_id "MSTRG.4097"; transcript_id "MSTRG.4097.43"; exon_number "5";
chr1	StringTie	exon	55055993	55056189	1000	+	.	gene_id "MSTRG.4097"; transcript_id "MSTRG.4097.43"; exon_number "6";
chr1	StringTie	exon	55057331	55057514	1000	+	.	gene_id "MSTRG.4097"; transcript_id "MSTRG.4097.43"; exon_number "7";
chr1	StringTie	exon	55058036	55058209	1000	+	.	gene_id "MSTRG.4097"; transcript_id "MSTRG.4097.43"; exon_number "8";
chr1	StringTie	exon	55058499	55058647	1000	+	.	gene_id "MSTRG.4097"; transcript_id "MSTRG.4097.43"; exon_number "9";
chr1	StringTie	exon	55059486	55059663	1000	+	.	gene_id "MSTRG.4097"; transcript_id "MSTRG.4097.43"; exon_number "10";
chr1	StringTie	exon	55061265	55061556	1000	+	.	gene_id "MSTRG.4097"; transcript_id "MSTRG.4097.43"; exon_number "11";
chr1	StringTie	exon	55063369	55066358	1000	+	.	gene_id "MSTRG.4097"; transcript_id "MSTRG.4097.43"; exon_number "12";
chr1	StringTie	transcript	55039484	55065327	1000	+	.	gene_id "MSTRG.4097"; transcript_id "MSTRG.4097.44";
chr1	StringTie	exon	55039484	55040044	1000	+	.	gene_id "MSTRG.4097"; transcript_id "MSTRG.4097.44"; exon_number "1";
chr1	StringTie	exon	55043843	55044034	1000	+	.	gene_id "MSTRG.4097"; transcript_id "MSTRG.4097.44"; exon_number "2";
chr1	StringTie	exon	55046523	55046646	1000	+	.	gene_id "MSTRG.4097"; transcript_id "MSTRG.4097.44"; exon_number "3";
chr1	StringTie	exon	55051192	55051453	1000	+	.	gene_id "MSTRG.4097"; transcript_id "MSTRG.4097.44"; exon_number "4";
chr1	StringTie	exon	55052278	55052411	1000	+	.	gene_id "MSTRG.4097"; transcript_id "MSTRG.4097.44"; exon_number "5";
chr1	StringTie	exon	55052650	55052791	1000	+	.	gene_id "MSTRG.4097"; transcript_id "MSTRG.4097.44"; exon_number "6";
chr1	StringTie	exon	55055993	55056189	1000	+	.	gene_id "MSTRG.4097"; transcript_id "MSTRG.4097.44"; exon_number "7";
chr1	StringTie	exon	55057331	55057514	1000	+	.	gene_id "MSTRG.4097"; transcript_id "MSTRG.4097.44"; exon_number "8";
chr1	StringTie	exon	55058036	55058209	1000	+	.	gene_id "MSTRG.4097"; transcript_id "MSTRG.4097.44"; exon_number "9";
chr1	StringTie	exon	55058499	55058647	1000	+	.	gene_id "MSTRG.4097"; transcript_id "MSTRG.4097.44"; exon_number "10";
chr1	StringTie	exon	55059486	55059663	1000	+	.	gene_id "MSTRG.4097"; transcript_id "MSTRG.4097.44"; exon_number "11";
chr1	StringTie	exon	55061375	55061556	1000	+	.	gene_id "MSTRG.4097"; transcript_id "MSTRG.4097.44"; exon_number "12";
chr1	StringTie	exon	55063369	55065327	1000	+	.	gene_id "MSTRG.4097"; transcript_id "MSTRG.4097.44"; exon_number "13";
chr1	StringTie	transcript	55039487	55069258	1000	+	.	gene_id "MSTRG.4097"; transcript_id "MSTRG.4097.45";
chr1	StringTie	exon	55039487	55042089	1000	+	.	gene_id "MSTRG.4097"; transcript_id "MSTRG.4097.45"; exon_number "1";
chr1	StringTie	exon	55043843	55044034	1000	+	.	gene_id "MSTRG.4097"; transcript_id "MSTRG.4097.45"; exon_number "2";
chr1	StringTie	exon	55046523	55046646	1000	+	.	gene_id "MSTRG.4097"; transcript_id "MSTRG.4097.45"; exon_number "3";
chr1	StringTie	exon	55052278	55052411	1000	+	.	gene_id "MSTRG.4097"; transcript_id "MSTRG.4097.45"; exon_number "4";
chr1	StringTie	exon	55052650	55052791	1000	+	.	gene_id "MSTRG.4097"; transcript_id "MSTRG.4097.45"; exon_number "5";
chr1	StringTie	exon	55055176	55057514	1000	+	.	gene_id "MSTRG.4097"; transcript_id "MSTRG.4097.45"; exon_number "6";
chr1	StringTie	exon	55058036	55058209	1000	+	.	gene_id "MSTRG.4097"; transcript_id "MSTRG.4097.45"; exon_number "7";
chr1	StringTie	exon	55058499	55058647	1000	+	.	gene_id "MSTRG.4097"; transcript_id "MSTRG.4097.45"; exon_number "8";
chr1	StringTie	exon	55059486	55059663	1000	+	.	gene_id "MSTRG.4097"; transcript_id "MSTRG.4097.45"; exon_number "9";
chr1	StringTie	exon	55061375	55061556	1000	+	.	gene_id "MSTRG.4097"; transcript_id "MSTRG.4097.45"; exon_number "10";
chr1	StringTie	exon	55063369	55069258	1000	+	.	gene_id "MSTRG.4097"; transcript_id "MSTRG.4097.45"; exon_number "11";
chr1	StringTie	transcript	55039489	55064894	1000	+	.	gene_id "MSTRG.4097"; transcript_id "MSTRG.4097.46";
chr1	StringTie	exon	55039489	55042089	1000	+	.	gene_id "MSTRG.4097"; transcript_id "MSTRG.4097.46"; exon_number "1";
chr1	StringTie	exon	55043843	55044034	1000	+	.	gene_id "MSTRG.4097"; transcript_id "MSTRG.4097.46"; exon_number "2";
chr1	StringTie	exon	55046523	55046646	1000	+	.	gene_id "MSTRG.4097"; transcript_id "MSTRG.4097.46"; exon_number "3";
chr1	StringTie	exon	55052278	55052791	1000	+	.	gene_id "MSTRG.4097"; transcript_id "MSTRG.4097.46"; exon_number "4";
chr1	StringTie	exon	55055993	55057514	1000	+	.	gene_id "MSTRG.4097"; transcript_id "MSTRG.4097.46"; exon_number "5";
chr1	StringTie	exon	55058036	55058209	1000	+	.	gene_id "MSTRG.4097"; transcript_id "MSTRG.4097.46"; exon_number "6";
chr1	StringTie	exon	55058499	55058647	1000	+	.	gene_id "MSTRG.4097"; transcript_id "MSTRG.4097.46"; exon_number "7";
chr1	StringTie	exon	55059486	55059663	1000	+	.	gene_id "MSTRG.4097"; transcript_id "MSTRG.4097.46"; exon_number "8";
chr1	StringTie	exon	55061375	55061556	1000	+	.	gene_id "MSTRG.4097"; transcript_id "MSTRG.4097.46"; exon_number "9";
chr1	StringTie	exon	55063369	55064894	1000	+	.	gene_id "MSTRG.4097"; transcript_id "MSTRG.4097.46"; exon_number "10";
chr1	StringTie	transcript	55039495	55064868	1000	+	.	gene_id "MSTRG.4097"; transcript_id "MSTRG.4097.47";
chr1	StringTie	exon	55039495	55040044	1000	+	.	gene_id "MSTRG.4097"; transcript_id "MSTRG.4097.47"; exon_number "1";
chr1	StringTie	exon	55043843	55044034	1000	+	.	gene_id "MSTRG.4097"; transcript_id "MSTRG.4097.47"; exon_number "2";
chr1	StringTie	exon	55046523	55046646	1000	+	.	gene_id "MSTRG.4097"; transcript_id "MSTRG.4097.47"; exon_number "3";
chr1	StringTie	exon	55052278	55052411	1000	+	.	gene_id "MSTRG.4097"; transcript_id "MSTRG.4097.47"; exon_number "4";
chr1	StringTie	exon	55055993	55056189	1000	+	.	gene_id "MSTRG.4097"; transcript_id "MSTRG.4097.47"; exon_number "5";
chr1	StringTie	exon	55057331	55057514	1000	+	.	gene_id "MSTRG.4097"; transcript_id "MSTRG.4097.47"; exon_number "6";
chr1	StringTie	exon	55058036	55058209	1000	+	.	gene_id "MSTRG.4097"; transcript_id "MSTRG.4097.47"; exon_number "7";
chr1	StringTie	exon	55058499	55058647	1000	+	.	gene_id "MSTRG.4097"; transcript_id "MSTRG.4097.47"; exon_number "8";
chr1	StringTie	exon	55059486	55059663	1000	+	.	gene_id "MSTRG.4097"; transcript_id "MSTRG.4097.47"; exon_number "9";
chr1	StringTie	exon	55061375	55061556	1000	+	.	gene_id "MSTRG.4097"; transcript_id "MSTRG.4097.47"; exon_number "10";
chr1	StringTie	exon	55063369	55064868	1000	+	.	gene_id "MSTRG.4097"; transcript_id "MSTRG.4097.47"; exon_number "11";
chr1	StringTie	transcript	55039516	55064852	1000	+	.	gene_id "MSTRG.4097"; transcript_id "MSTRG.4097.48";
chr1	StringTie	exon	55039516	55040044	1000	+	.	gene_id "MSTRG.4097"; transcript_id "MSTRG.4097.48"; exon_number "1";
chr1	StringTie	exon	55043843	55044034	1000	+	.	gene_id "MSTRG.4097"; transcript_id "MSTRG.4097.48"; exon_number "2";
chr1	StringTie	exon	55046523	55046646	1000	+	.	gene_id "MSTRG.4097"; transcript_id "MSTRG.4097.48"; exon_number "3";
chr1	StringTie	exon	55052278	55052411	1000	+	.	gene_id "MSTRG.4097"; transcript_id "MSTRG.4097.48"; exon_number "4";
chr1	StringTie	exon	55052650	55052791	1000	+	.	gene_id "MSTRG.4097"; transcript_id "MSTRG.4097.48"; exon_number "5";
chr1	StringTie	exon	55055993	55056189	1000	+	.	gene_id "MSTRG.4097"; transcript_id "MSTRG.4097.48"; exon_number "6";
chr1	StringTie	exon	55057331	55057514	1000	+	.	gene_id "MSTRG.4097"; transcript_id "MSTRG.4097.48"; exon_number "7";
chr1	StringTie	exon	55059486	55059663	1000	+	.	gene_id "MSTRG.4097"; transcript_id "MSTRG.4097.48"; exon_number "8";
chr1	StringTie	exon	55061375	55061556	1000	+	.	gene_id "MSTRG.4097"; transcript_id "MSTRG.4097.48"; exon_number "9";
chr1	StringTie	exon	55063369	55064852	1000	+	.	gene_id "MSTRG.4097"; transcript_id "MSTRG.4097.48"; exon_number "10";
chr1	StringTie	transcript	54979727	55023500	1000	+	.	gene_id "MSTRG.4097"; transcript_id "MSTRG.4097.5";
chr1	StringTie	exon	54979727	54980668	1000	+	.	gene_id "MSTRG.4097"; transcript_id "MSTRG.4097.5"; exon_number "1";
chr1	StringTie	exon	54980954	54981080	1000	+	.	gene_id "MSTRG.4097"; transcript_id "MSTRG.4097.5"; exon_number "2";
chr1	StringTie	exon	54991836	54992450	1000	+	.	gene_id "MSTRG.4097"; transcript_id "MSTRG.4097.5"; exon_number "3";
chr1	StringTie	exon	54996862	54999363	1000	+	.	gene_id "MSTRG.4097"; transcript_id "MSTRG.4097.5"; exon_number "4";
chr1	StringTie	exon	55005022	55005116	1000	+	.	gene_id "MSTRG.4097"; transcript_id "MSTRG.4097.5"; exon_number "5";
chr1	StringTie	exon	55006997	55007272	1000	+	.	gene_id "MSTRG.4097"; transcript_id "MSTRG.4097.5"; exon_number "6";
chr1	StringTie	exon	55008214	55008759	1000	+	.	gene_id "MSTRG.4097"; transcript_id "MSTRG.4097.5"; exon_number "7";
chr1	StringTie	exon	55021210	55023500	1000	+	.	gene_id "MSTRG.4097"; transcript_id "MSTRG.4097.5"; exon_number "8";
chr1	StringTie	transcript	55040378	55046645	1000	+	.	gene_id "MSTRG.4097"; transcript_id "MSTRG.4097.50";
chr1	StringTie	exon	55040378	55040403	1000	+	.	gene_id "MSTRG.4097"; transcript_id "MSTRG.4097.50"; exon_number "1";
chr1	StringTie	exon	55043843	55044034	1000	+	.	gene_id "MSTRG.4097"; transcript_id "MSTRG.4097.50"; exon_number "2";
chr1	StringTie	exon	55046523	55046645	1000	+	.	gene_id "MSTRG.4097"; transcript_id "MSTRG.4097.50"; exon_number "3";
chr1	StringTie	transcript	55042056	55064827	1000	+	.	gene_id "MSTRG.4097"; transcript_id "MSTRG.4097.51";
chr1	StringTie	exon	55042056	55042089	1000	+	.	gene_id "MSTRG.4097"; transcript_id "MSTRG.4097.51"; exon_number "1";
chr1	StringTie	exon	55043843	55044034	1000	+	.	gene_id "MSTRG.4097"; transcript_id "MSTRG.4097.51"; exon_number "2";
chr1	StringTie	exon	55046523	55046646	1000	+	.	gene_id "MSTRG.4097"; transcript_id "MSTRG.4097.51"; exon_number "3";
chr1	StringTie	exon	55052278	55052411	1000	+	.	gene_id "MSTRG.4097"; transcript_id "MSTRG.4097.51"; exon_number "4";
chr1	StringTie	exon	55052650	55052791	1000	+	.	gene_id "MSTRG.4097"; transcript_id "MSTRG.4097.51"; exon_number "5";
chr1	StringTie	exon	55055993	55056189	1000	+	.	gene_id "MSTRG.4097"; transcript_id "MSTRG.4097.51"; exon_number "6";
chr1	StringTie	exon	55057331	55057514	1000	+	.	gene_id "MSTRG.4097"; transcript_id "MSTRG.4097.51"; exon_number "7";
chr1	StringTie	exon	55058036	55058209	1000	+	.	gene_id "MSTRG.4097"; transcript_id "MSTRG.4097.51"; exon_number "8";
chr1	StringTie	exon	55058499	55058647	1000	+	.	gene_id "MSTRG.4097"; transcript_id "MSTRG.4097.51"; exon_number "9";
chr1	StringTie	exon	55059486	55059663	1000	+	.	gene_id "MSTRG.4097"; transcript_id "MSTRG.4097.51"; exon_number "10";
chr1	StringTie	exon	55061375	55061556	1000	+	.	gene_id "MSTRG.4097"; transcript_id "MSTRG.4097.51"; exon_number "11";
chr1	StringTie	exon	55063369	55064827	1000	+	.	gene_id "MSTRG.4097"; transcript_id "MSTRG.4097.51"; exon_number "12";
chr1	StringTie	transcript	55052663	55064857	1000	+	.	gene_id "MSTRG.4097"; transcript_id "MSTRG.4097.53";
chr1	StringTie	exon	55052663	55052791	1000	+	.	gene_id "MSTRG.4097"; transcript_id "MSTRG.4097.53"; exon_number "1";
chr1	StringTie	exon	55055993	55056189	1000	+	.	gene_id "MSTRG.4097"; transcript_id "MSTRG.4097.53"; exon_number "2";
chr1	StringTie	exon	55057331	55057514	1000	+	.	gene_id "MSTRG.4097"; transcript_id "MSTRG.4097.53"; exon_number "3";
chr1	StringTie	exon	55058036	55058209	1000	+	.	gene_id "MSTRG.4097"; transcript_id "MSTRG.4097.53"; exon_number "4";
chr1	StringTie	exon	55058486	55058647	1000	+	.	gene_id "MSTRG.4097"; transcript_id "MSTRG.4097.53"; exon_number "5";
chr1	StringTie	exon	55059486	55059663	1000	+	.	gene_id "MSTRG.4097"; transcript_id "MSTRG.4097.53"; exon_number "6";
chr1	StringTie	exon	55061375	55061556	1000	+	.	gene_id "MSTRG.4097"; transcript_id "MSTRG.4097.53"; exon_number "7";
chr1	StringTie	exon	55063369	55064857	1000	+	.	gene_id "MSTRG.4097"; transcript_id "MSTRG.4097.53"; exon_number "8";
chr1	StringTie	transcript	55056748	55064845	1000	+	.	gene_id "MSTRG.4097"; transcript_id "MSTRG.4097.54";
chr1	StringTie	exon	55056748	55056805	1000	+	.	gene_id "MSTRG.4097"; transcript_id "MSTRG.4097.54"; exon_number "1";
chr1	StringTie	exon	55057331	55057514	1000	+	.	gene_id "MSTRG.4097"; transcript_id "MSTRG.4097.54"; exon_number "2";
chr1	StringTie	exon	55058036	55058209	1000	+	.	gene_id "MSTRG.4097"; transcript_id "MSTRG.4097.54"; exon_number "3";
chr1	StringTie	exon	55058499	55058647	1000	+	.	gene_id "MSTRG.4097"; transcript_id "MSTRG.4097.54"; exon_number "4";
chr1	StringTie	exon	55059486	55059663	1000	+	.	gene_id "MSTRG.4097"; transcript_id "MSTRG.4097.54"; exon_number "5";
chr1	StringTie	exon	55061375	55061556	1000	+	.	gene_id "MSTRG.4097"; transcript_id "MSTRG.4097.54"; exon_number "6";
chr1	StringTie	exon	55063369	55064845	1000	+	.	gene_id "MSTRG.4097"; transcript_id "MSTRG.4097.54"; exon_number "7";
chr1	StringTie	transcript	55058035	55064785	1000	+	.	gene_id "MSTRG.4097"; transcript_id "MSTRG.4097.55";
chr1	StringTie	exon	55058035	55058209	1000	+	.	gene_id "MSTRG.4097"; transcript_id "MSTRG.4097.55"; exon_number "1";
chr1	StringTie	exon	55058499	55058647	1000	+	.	gene_id "MSTRG.4097"; transcript_id "MSTRG.4097.55"; exon_number "2";
chr1	StringTie	exon	55059486	55059663	1000	+	.	gene_id "MSTRG.4097"; transcript_id "MSTRG.4097.55"; exon_number "3";
chr1	StringTie	exon	55061375	55061506	1000	+	.	gene_id "MSTRG.4097"; transcript_id "MSTRG.4097.55"; exon_number "4";
chr1	StringTie	exon	55063369	55064785	1000	+	.	gene_id "MSTRG.4097"; transcript_id "MSTRG.4097.55"; exon_number "5";
chr1	StringTie	transcript	55061278	55064862	1000	+	.	gene_id "MSTRG.4097"; transcript_id "MSTRG.4097.56";
chr1	StringTie	exon	55061278	55061556	1000	+	.	gene_id "MSTRG.4097"; transcript_id "MSTRG.4097.56"; exon_number "1";
chr1	StringTie	exon	55063413	55064862	1000	+	.	gene_id "MSTRG.4097"; transcript_id "MSTRG.4097.56"; exon_number "2";
chr1	StringTie	transcript	54979727	54992683	1000	+	.	gene_id "MSTRG.4097"; transcript_id "MSTRG.4097.6";
chr1	StringTie	exon	54979727	54980668	1000	+	.	gene_id "MSTRG.4097"; transcript_id "MSTRG.4097.6"; exon_number "1";
chr1	StringTie	exon	54986097	54986446	1000	+	.	gene_id "MSTRG.4097"; transcript_id "MSTRG.4097.6"; exon_number "2";
chr1	StringTie	exon	54990539	54990588	1000	+	.	gene_id "MSTRG.4097"; transcript_id "MSTRG.4097.6"; exon_number "3";
chr1	StringTie	exon	54991836	54992683	1000	+	.	gene_id "MSTRG.4097"; transcript_id "MSTRG.4097.6"; exon_number "4";
chr1	StringTie	transcript	54980163	54992683	1000	+	.	gene_id "MSTRG.4097"; transcript_id "MSTRG.4097.7";
chr1	StringTie	exon	54980163	54980668	1000	+	.	gene_id "MSTRG.4097"; transcript_id "MSTRG.4097.7"; exon_number "1";
chr1	StringTie	exon	54980954	54981080	1000	+	.	gene_id "MSTRG.4097"; transcript_id "MSTRG.4097.7"; exon_number "2";
chr1	StringTie	exon	54986097	54986446	1000	+	.	gene_id "MSTRG.4097"; transcript_id "MSTRG.4097.7"; exon_number "3";
chr1	StringTie	exon	54991836	54992683	1000	+	.	gene_id "MSTRG.4097"; transcript_id "MSTRG.4097.7"; exon_number "4";
chr1	StringTie	transcript	54980308	54992368	1000	+	.	gene_id "MSTRG.4097"; transcript_id "MSTRG.4097.8";
chr1	StringTie	exon	54980308	54980668	1000	+	.	gene_id "MSTRG.4097"; transcript_id "MSTRG.4097.8"; exon_number "1";
chr1	StringTie	exon	54991836	54992368	1000	+	.	gene_id "MSTRG.4097"; transcript_id "MSTRG.4097.8"; exon_number "2";
chr1	StringTie	transcript	54980427	55017204	1000	+	.	gene_id "MSTRG.4097"; transcript_id "MSTRG.4097.9";
chr1	StringTie	exon	54980427	54981080	1000	+	.	gene_id "MSTRG.4097"; transcript_id "MSTRG.4097.9"; exon_number "1";
chr1	StringTie	exon	54991836	54992116	1000	+	.	gene_id "MSTRG.4097"; transcript_id "MSTRG.4097.9"; exon_number "2";
chr1	StringTie	exon	54993165	54993415	1000	+	.	gene_id "MSTRG.4097"; transcript_id "MSTRG.4097.9"; exon_number "3";
chr1	StringTie	exon	54996862	54999363	1000	+	.	gene_id "MSTRG.4097"; transcript_id "MSTRG.4097.9"; exon_number "4";
chr1	StringTie	exon	55005022	55005116	1000	+	.	gene_id "MSTRG.4097"; transcript_id "MSTRG.4097.9"; exon_number "5";
chr1	StringTie	exon	55006997	55007272	1000	+	.	gene_id "MSTRG.4097"; transcript_id "MSTRG.4097.9"; exon_number "6";
chr1	StringTie	exon	55008214	55017204	1000	+	.	gene_id "MSTRG.4097"; transcript_id "MSTRG.4097.9"; exon_number "7";
chr12	StringTie	transcript	55288475	55292041	1000	.	.	gene_id "MSTRG.40970"; transcript_id "MSTRG.40970.1";
chr12	StringTie	exon	55288475	55292041	1000	.	.	gene_id "MSTRG.40970"; transcript_id "MSTRG.40970.1"; exon_number "1";
chr12	StringTie	transcript	55292414	55292659	1000	.	.	gene_id "MSTRG.40971"; transcript_id "MSTRG.40971.1";
chr12	StringTie	exon	55292414	55292659	1000	.	.	gene_id "MSTRG.40971"; transcript_id "MSTRG.40971.1"; exon_number "1";
chr12	StringTie	transcript	55294288	55295232	1000	-	.	gene_id "MSTRG.40972"; transcript_id "ENST00000358433"; gene_name "OR6C6"; ref_gene_id "ENSG00000188324";
chr12	StringTie	exon	55294288	55295232	1000	-	.	gene_id "MSTRG.40972"; transcript_id "ENST00000358433"; exon_number "1"; gene_name "OR6C6"; ref_gene_id "ENSG00000188324";
chr12	StringTie	transcript	55311835	55312757	1000	+	.	gene_id "MSTRG.40973"; transcript_id "ENST00000452388"; gene_name "OR6C5P"; ref_gene_id "ENSG00000230307";
chr12	StringTie	exon	55311835	55312757	1000	+	.	gene_id "MSTRG.40973"; transcript_id "ENST00000452388"; exon_number "1"; gene_name "OR6C5P"; ref_gene_id "ENSG00000230307";
chr12	StringTie	transcript	55310000	55312833	1000	+	.	gene_id "MSTRG.40973"; transcript_id "MSTRG.40973.1";
chr12	StringTie	exon	55310000	55310062	1000	+	.	gene_id "MSTRG.40973"; transcript_id "MSTRG.40973.1"; exon_number "1";
chr12	StringTie	exon	55312175	55312833	1000	+	.	gene_id "MSTRG.40973"; transcript_id "MSTRG.40973.1"; exon_number "2";
chr12	StringTie	transcript	55320561	55321624	1000	+	.	gene_id "MSTRG.40974"; transcript_id "ENST00000379668"; gene_name "OR6C1"; ref_gene_id "ENSG00000205330";
chr12	StringTie	exon	55320561	55321624	1000	+	.	gene_id "MSTRG.40974"; transcript_id "ENST00000379668"; exon_number "1"; gene_name "OR6C1"; ref_gene_id "ENSG00000205330";
chr12	StringTie	transcript	55331701	55332636	1000	+	.	gene_id "MSTRG.40975"; transcript_id "ENST00000379667"; gene_name "OR6C3"; ref_gene_id "ENSG00000205329";
chr12	StringTie	exon	55331701	55332636	1000	+	.	gene_id "MSTRG.40975"; transcript_id "ENST00000379667"; exon_number "1"; gene_name "OR6C3"; ref_gene_id "ENSG00000205329";
chr12	StringTie	transcript	55333431	55334846	1000	-	.	gene_id "MSTRG.40976"; transcript_id "MSTRG.40976.1";
chr12	StringTie	exon	55333431	55334846	1000	-	.	gene_id "MSTRG.40976"; transcript_id "MSTRG.40976.1"; exon_number "1";
chr12	StringTie	transcript	55337857	55338741	1000	.	.	gene_id "MSTRG.40977"; transcript_id "MSTRG.40977.1";
chr12	StringTie	exon	55337857	55338741	1000	.	.	gene_id "MSTRG.40977"; transcript_id "MSTRG.40977.1"; exon_number "1";
chr12	StringTie	transcript	55339209	55339414	1000	.	.	gene_id "MSTRG.40978"; transcript_id "MSTRG.40978.1";
chr12	StringTie	exon	55339209	55339414	1000	.	.	gene_id "MSTRG.40978"; transcript_id "MSTRG.40978.1"; exon_number "1";
chr12	StringTie	transcript	55342841	55343774	1000	+	.	gene_id "MSTRG.40979"; transcript_id "ENST00000547875"; gene_name "OR6C7P"; ref_gene_id "ENSG00000257757";
chr12	StringTie	exon	55342841	55343774	1000	+	.	gene_id "MSTRG.40979"; transcript_id "ENST00000547875"; exon_number "1"; gene_name "OR6C7P"; ref_gene_id "ENSG00000257757";
chr1	StringTie	transcript	54969681	54970434	1000	.	.	gene_id "MSTRG.4098"; transcript_id "MSTRG.4098.1";
chr1	StringTie	exon	54969681	54970434	1000	.	.	gene_id "MSTRG.4098"; transcript_id "MSTRG.4098.1"; exon_number "1";
chr12	StringTie	transcript	55346887	55349004	1000	.	.	gene_id "MSTRG.40980"; transcript_id "MSTRG.40980.1";
chr12	StringTie	exon	55346887	55349004	1000	.	.	gene_id "MSTRG.40980"; transcript_id "MSTRG.40980.1"; exon_number "1";
chr12	StringTie	transcript	55349661	55352199	1000	.	.	gene_id "MSTRG.40981"; transcript_id "MSTRG.40981.1";
chr12	StringTie	exon	55349661	55352199	1000	.	.	gene_id "MSTRG.40981"; transcript_id "MSTRG.40981.1"; exon_number "1";
chr12	StringTie	transcript	55363761	55364967	1000	+	.	gene_id "MSTRG.40982"; transcript_id "MSTRG.40982.1";
chr12	StringTie	exon	55363761	55364967	1000	+	.	gene_id "MSTRG.40982"; transcript_id "MSTRG.40982.1"; exon_number "1";
chr12	StringTie	transcript	55365111	55366049	1000	+	.	gene_id "MSTRG.40983"; transcript_id "ENST00000343399"; gene_name "OR6C75"; ref_gene_id "ENSG00000187857";
chr12	StringTie	exon	55365111	55366049	1000	+	.	gene_id "MSTRG.40983"; transcript_id "ENST00000343399"; exon_number "1"; gene_name "OR6C75"; ref_gene_id "ENSG00000187857";
chr12	StringTie	transcript	55371210	55371438	1000	.	.	gene_id "MSTRG.40984"; transcript_id "MSTRG.40984.1";
chr12	StringTie	exon	55371210	55371438	1000	.	.	gene_id "MSTRG.40984"; transcript_id "MSTRG.40984.1"; exon_number "1";
chr12	StringTie	transcript	55374472	55374678	1000	.	.	gene_id "MSTRG.40985"; transcript_id "MSTRG.40985.1";
chr12	StringTie	exon	55374472	55374678	1000	.	.	gene_id "MSTRG.40985"; transcript_id "MSTRG.40985.1"; exon_number "1";
chr12	StringTie	transcript	55376824	55377736	1000	-	.	gene_id "MSTRG.40986"; transcript_id "ENST00000432580"; gene_name "OR6C71P"; ref_gene_id "ENSG00000203408";
chr12	StringTie	exon	55376824	55377736	1000	-	.	gene_id "MSTRG.40986"; transcript_id "ENST00000432580"; exon_number "1"; gene_name "OR6C71P"; ref_gene_id "ENSG00000203408";
chr12	StringTie	transcript	55388445	55389374	1000	+	.	gene_id "MSTRG.40987"; transcript_id "ENST00000414917"; gene_name "OR6C66P"; ref_gene_id "ENSG00000233606";
chr12	StringTie	exon	55388445	55389374	1000	+	.	gene_id "MSTRG.40987"; transcript_id "ENST00000414917"; exon_number "1"; gene_name "OR6C66P"; ref_gene_id "ENSG00000233606";
chr12	StringTie	transcript	55389497	55391070	1000	.	.	gene_id "MSTRG.40988"; transcript_id "MSTRG.40988.1";
chr12	StringTie	exon	55389497	55391070	1000	.	.	gene_id "MSTRG.40988"; transcript_id "MSTRG.40988.1"; exon_number "1";
chr12	StringTie	transcript	55396340	55396697	1000	+	.	gene_id "MSTRG.40989"; transcript_id "ENST00000546432"; gene_name "OR6C73P"; ref_gene_id "ENSG00000257414";
chr12	StringTie	exon	55396340	55396697	1000	+	.	gene_id "MSTRG.40989"; transcript_id "ENST00000546432"; exon_number "1"; gene_name "OR6C73P"; ref_gene_id "ENSG00000257414";
chr1	StringTie	transcript	54973590	54978748	1000	-	.	gene_id "MSTRG.4099"; transcript_id "MSTRG.4099.1";
chr1	StringTie	exon	54973590	54975648	1000	-	.	gene_id "MSTRG.4099"; transcript_id "MSTRG.4099.1"; exon_number "1";
chr1	StringTie	exon	54978612	54978748	1000	-	.	gene_id "MSTRG.4099"; transcript_id "MSTRG.4099.1"; exon_number "2";
chr12	StringTie	transcript	55398397	55398689	1000	.	.	gene_id "MSTRG.40990"; transcript_id "MSTRG.40990.1";
chr12	StringTie	exon	55398397	55398689	1000	.	.	gene_id "MSTRG.40990"; transcript_id "MSTRG.40990.1"; exon_number "1";
chr12	StringTie	transcript	55399500	55400288	1000	+	.	gene_id "MSTRG.40991"; transcript_id "MSTRG.40991.1";
chr12	StringTie	exon	55399500	55400288	1000	+	.	gene_id "MSTRG.40991"; transcript_id "MSTRG.40991.1"; exon_number "1";
chr12	StringTie	transcript	55400430	55401505	1000	+	.	gene_id "MSTRG.40992"; transcript_id "ENST00000379665"; gene_name "OR6C65"; ref_gene_id "ENSG00000205328";
chr12	StringTie	exon	55400430	55401505	1000	+	.	gene_id "MSTRG.40992"; transcript_id "ENST00000379665"; exon_number "1"; gene_name "OR6C65"; ref_gene_id "ENSG00000205328";
chr12	StringTie	transcript	55411727	55414787	1000	-	.	gene_id "MSTRG.40993"; transcript_id "ENST00000554937"; gene_name "PHC1P1"; ref_gene_id "ENSG00000179899";
chr12	StringTie	exon	55411727	55414787	1000	-	.	gene_id "MSTRG.40993"; transcript_id "ENST00000554937"; exon_number "1"; gene_name "PHC1P1"; ref_gene_id "ENSG00000179899";
chr12	StringTie	transcript	55408239	55415505	1000	-	.	gene_id "MSTRG.40993"; transcript_id "MSTRG.40993.1";
chr12	StringTie	exon	55408239	55414511	1000	-	.	gene_id "MSTRG.40993"; transcript_id "MSTRG.40993.1"; exon_number "1";
chr12	StringTie	exon	55414563	55415505	1000	-	.	gene_id "MSTRG.40993"; transcript_id "MSTRG.40993.1"; exon_number "2";
chr12	StringTie	transcript	55409710	55414992	1000	-	.	gene_id "MSTRG.40993"; transcript_id "MSTRG.40993.10";
chr12	StringTie	exon	55409710	55414172	1000	-	.	gene_id "MSTRG.40993"; transcript_id "MSTRG.40993.10"; exon_number "1";
chr12	StringTie	exon	55414257	55414511	1000	-	.	gene_id "MSTRG.40993"; transcript_id "MSTRG.40993.10"; exon_number "2";
chr12	StringTie	exon	55414563	55414992	1000	-	.	gene_id "MSTRG.40993"; transcript_id "MSTRG.40993.10"; exon_number "3";
chr12	StringTie	transcript	55409580	55415036	1000	-	.	gene_id "MSTRG.40993"; transcript_id "MSTRG.40993.2";
chr12	StringTie	exon	55409580	55414511	1000	-	.	gene_id "MSTRG.40993"; transcript_id "MSTRG.40993.2"; exon_number "1";
chr12	StringTie	exon	55414556	55415036	1000	-	.	gene_id "MSTRG.40993"; transcript_id "MSTRG.40993.2"; exon_number "2";
chr12	StringTie	transcript	55409611	55415155	1000	-	.	gene_id "MSTRG.40993"; transcript_id "MSTRG.40993.3";
chr12	StringTie	exon	55409611	55412858	1000	-	.	gene_id "MSTRG.40993"; transcript_id "MSTRG.40993.3"; exon_number "1";
chr12	StringTie	exon	55413381	55415155	1000	-	.	gene_id "MSTRG.40993"; transcript_id "MSTRG.40993.3"; exon_number "2";
chr12	StringTie	transcript	55409642	55415155	1000	-	.	gene_id "MSTRG.40993"; transcript_id "MSTRG.40993.4";
chr12	StringTie	exon	55409642	55411688	1000	-	.	gene_id "MSTRG.40993"; transcript_id "MSTRG.40993.4"; exon_number "1";
chr12	StringTie	exon	55412751	55415155	1000	-	.	gene_id "MSTRG.40993"; transcript_id "MSTRG.40993.4"; exon_number "2";
chr12	StringTie	transcript	55409672	55415155	1000	-	.	gene_id "MSTRG.40993"; transcript_id "MSTRG.40993.5";
chr12	StringTie	exon	55409672	55412858	1000	-	.	gene_id "MSTRG.40993"; transcript_id "MSTRG.40993.5"; exon_number "1";
chr12	StringTie	exon	55413363	55415155	1000	-	.	gene_id "MSTRG.40993"; transcript_id "MSTRG.40993.5"; exon_number "2";
chr12	StringTie	transcript	55409673	55414996	1000	-	.	gene_id "MSTRG.40993"; transcript_id "MSTRG.40993.6";
chr12	StringTie	exon	55409673	55412939	1000	-	.	gene_id "MSTRG.40993"; transcript_id "MSTRG.40993.6"; exon_number "1";
chr12	StringTie	exon	55413059	55414996	1000	-	.	gene_id "MSTRG.40993"; transcript_id "MSTRG.40993.6"; exon_number "2";
chr12	StringTie	transcript	55409674	55415154	1000	-	.	gene_id "MSTRG.40993"; transcript_id "MSTRG.40993.7";
chr12	StringTie	exon	55409674	55414180	1000	-	.	gene_id "MSTRG.40993"; transcript_id "MSTRG.40993.7"; exon_number "1";
chr12	StringTie	exon	55414257	55415154	1000	-	.	gene_id "MSTRG.40993"; transcript_id "MSTRG.40993.7"; exon_number "2";
chr12	StringTie	transcript	55409674	55415153	1000	-	.	gene_id "MSTRG.40993"; transcript_id "MSTRG.40993.8";
chr12	StringTie	exon	55409674	55413234	1000	-	.	gene_id "MSTRG.40993"; transcript_id "MSTRG.40993.8"; exon_number "1";
chr12	StringTie	exon	55414443	55415153	1000	-	.	gene_id "MSTRG.40993"; transcript_id "MSTRG.40993.8"; exon_number "2";
chr12	StringTie	transcript	55409674	55415155	1000	-	.	gene_id "MSTRG.40993"; transcript_id "MSTRG.40993.9";
chr12	StringTie	exon	55409674	55412858	1000	-	.	gene_id "MSTRG.40993"; transcript_id "MSTRG.40993.9"; exon_number "1";
chr12	StringTie	exon	55413381	55414256	1000	-	.	gene_id "MSTRG.40993"; transcript_id "MSTRG.40993.9"; exon_number "2";
chr12	StringTie	exon	55414282	55415155	1000	-	.	gene_id "MSTRG.40993"; transcript_id "MSTRG.40993.9"; exon_number "3";
chr12	StringTie	transcript	55409764	55410781	1000	+	.	gene_id "MSTRG.40994"; transcript_id "MSTRG.40994.1";
chr12	StringTie	exon	55409764	55410168	1000	+	.	gene_id "MSTRG.40994"; transcript_id "MSTRG.40994.1"; exon_number "1";
chr12	StringTie	exon	55410277	55410781	1000	+	.	gene_id "MSTRG.40994"; transcript_id "MSTRG.40994.1"; exon_number "2";
chr12	StringTie	transcript	55426254	55427192	1000	+	.	gene_id "MSTRG.40995"; transcript_id "ENST00000328314"; gene_name "OR6C76"; ref_gene_id "ENSG00000185821";
chr12	StringTie	exon	55426254	55427192	1000	+	.	gene_id "MSTRG.40995"; transcript_id "ENST00000328314"; exon_number "1"; gene_name "OR6C76"; ref_gene_id "ENSG00000185821";
chr12	StringTie	transcript	55433647	55433969	1000	-	.	gene_id "MSTRG.40996"; transcript_id "MSTRG.40996.1";
chr12	StringTie	exon	55433647	55433969	1000	-	.	gene_id "MSTRG.40996"; transcript_id "MSTRG.40996.1"; exon_number "1";
chr12	StringTie	transcript	55469200	55470138	1000	-	.	gene_id "MSTRG.40997"; transcript_id "ENST00000327335"; gene_name "OR6C70"; ref_gene_id "ENSG00000184954";
chr12	StringTie	exon	55469200	55470138	1000	-	.	gene_id "MSTRG.40997"; transcript_id "ENST00000327335"; exon_number "1"; gene_name "OR6C70"; ref_gene_id "ENSG00000184954";
chr12	StringTie	transcript	55434757	55493179	1000	-	.	gene_id "MSTRG.40997"; transcript_id "ENST00000554049"; gene_name "RP11-110A12.2"; ref_gene_id "ENSG00000258763";
chr12	StringTie	exon	55434757	55435131	1000	-	.	gene_id "MSTRG.40997"; transcript_id "ENST00000554049"; exon_number "1"; gene_name "RP11-110A12.2"; ref_gene_id "ENSG00000258763";
chr12	StringTie	exon	55476549	55476601	1000	-	.	gene_id "MSTRG.40997"; transcript_id "ENST00000554049"; exon_number "2"; gene_name "RP11-110A12.2"; ref_gene_id "ENSG00000258763";
chr12	StringTie	exon	55493091	55493179	1000	-	.	gene_id "MSTRG.40997"; transcript_id "ENST00000554049"; exon_number "3"; gene_name "RP11-110A12.2"; ref_gene_id "ENSG00000258763";
chr12	StringTie	transcript	55434760	55585471	1000	-	.	gene_id "MSTRG.40997"; transcript_id "ENST00000555138"; gene_name "RP11-110A12.2"; ref_gene_id "ENSG00000258763";
chr12	StringTie	exon	55434760	55435131	1000	-	.	gene_id "MSTRG.40997"; transcript_id "ENST00000555138"; exon_number "1"; gene_name "RP11-110A12.2"; ref_gene_id "ENSG00000258763";
chr12	StringTie	exon	55493091	55493158	1000	-	.	gene_id "MSTRG.40997"; transcript_id "ENST00000555138"; exon_number "2"; gene_name "RP11-110A12.2"; ref_gene_id "ENSG00000258763";
chr12	StringTie	exon	55585415	55585471	1000	-	.	gene_id "MSTRG.40997"; transcript_id "ENST00000555138"; exon_number "3"; gene_name "RP11-110A12.2"; ref_gene_id "ENSG00000258763";
chr12	StringTie	transcript	55434734	55479472	1000	-	.	gene_id "MSTRG.40997"; transcript_id "ENST00000555146"; gene_name "RP11-110A12.2"; ref_gene_id "ENSG00000258763";
chr12	StringTie	exon	55434734	55435131	1000	-	.	gene_id "MSTRG.40997"; transcript_id "ENST00000555146"; exon_number "1"; gene_name "RP11-110A12.2"; ref_gene_id "ENSG00000258763";
chr12	StringTie	exon	55476549	55476601	1000	-	.	gene_id "MSTRG.40997"; transcript_id "ENST00000555146"; exon_number "2"; gene_name "RP11-110A12.2"; ref_gene_id "ENSG00000258763";
chr12	StringTie	exon	55479389	55479472	1000	-	.	gene_id "MSTRG.40997"; transcript_id "ENST00000555146"; exon_number "3"; gene_name "RP11-110A12.2"; ref_gene_id "ENSG00000258763";
chr12	StringTie	transcript	55434755	55585471	1000	-	.	gene_id "MSTRG.40997"; transcript_id "ENST00000556750"; gene_name "RP11-110A12.2"; ref_gene_id "ENSG00000258763";
chr12	StringTie	exon	55434755	55435131	1000	-	.	gene_id "MSTRG.40997"; transcript_id "ENST00000556750"; exon_number "1"; gene_name "RP11-110A12.2"; ref_gene_id "ENSG00000258763";
chr12	StringTie	exon	55476549	55476601	1000	-	.	gene_id "MSTRG.40997"; transcript_id "ENST00000556750"; exon_number "2"; gene_name "RP11-110A12.2"; ref_gene_id "ENSG00000258763";
chr12	StringTie	exon	55493091	55493158	1000	-	.	gene_id "MSTRG.40997"; transcript_id "ENST00000556750"; exon_number "3"; gene_name "RP11-110A12.2"; ref_gene_id "ENSG00000258763";
chr12	StringTie	exon	55585415	55585471	1000	-	.	gene_id "MSTRG.40997"; transcript_id "ENST00000556750"; exon_number "4"; gene_name "RP11-110A12.2"; ref_gene_id "ENSG00000258763";
chr12	StringTie	transcript	55434636	55479983	1000	-	.	gene_id "MSTRG.40997"; transcript_id "MSTRG.40997.1";
chr12	StringTie	exon	55434636	55435131	1000	-	.	gene_id "MSTRG.40997"; transcript_id "MSTRG.40997.1"; exon_number "1";
chr12	StringTie	exon	55452633	55452994	1000	-	.	gene_id "MSTRG.40997"; transcript_id "MSTRG.40997.1"; exon_number "2";
chr12	StringTie	exon	55476549	55476601	1000	-	.	gene_id "MSTRG.40997"; transcript_id "MSTRG.40997.1"; exon_number "3";
chr12	StringTie	exon	55479389	55479983	1000	-	.	gene_id "MSTRG.40997"; transcript_id "MSTRG.40997.1"; exon_number "4";
chr12	StringTie	transcript	55472925	55479891	1000	-	.	gene_id "MSTRG.40997"; transcript_id "MSTRG.40997.10";
chr12	StringTie	exon	55472925	55473009	1000	-	.	gene_id "MSTRG.40997"; transcript_id "MSTRG.40997.10"; exon_number "1";
chr12	StringTie	exon	55476549	55476601	1000	-	.	gene_id "MSTRG.40997"; transcript_id "MSTRG.40997.10"; exon_number "2";
chr12	StringTie	exon	55479389	55479891	1000	-	.	gene_id "MSTRG.40997"; transcript_id "MSTRG.40997.10"; exon_number "3";
chr12	StringTie	transcript	55474489	55480053	1000	-	.	gene_id "MSTRG.40997"; transcript_id "MSTRG.40997.11";
chr12	StringTie	exon	55474489	55474764	1000	-	.	gene_id "MSTRG.40997"; transcript_id "MSTRG.40997.11"; exon_number "1";
chr12	StringTie	exon	55476549	55476601	1000	-	.	gene_id "MSTRG.40997"; transcript_id "MSTRG.40997.11"; exon_number "2";
chr12	StringTie	exon	55479389	55480053	1000	-	.	gene_id "MSTRG.40997"; transcript_id "MSTRG.40997.11"; exon_number "3";
chr12	StringTie	transcript	55452958	55480113	1000	-	.	gene_id "MSTRG.40997"; transcript_id "MSTRG.40997.6";
chr12	StringTie	exon	55452958	55452994	1000	-	.	gene_id "MSTRG.40997"; transcript_id "MSTRG.40997.6"; exon_number "1";
chr12	StringTie	exon	55453371	55453424	1000	-	.	gene_id "MSTRG.40997"; transcript_id "MSTRG.40997.6"; exon_number "2";
chr12	StringTie	exon	55476549	55476601	1000	-	.	gene_id "MSTRG.40997"; transcript_id "MSTRG.40997.6"; exon_number "3";
chr12	StringTie	exon	55479389	55480113	1000	-	.	gene_id "MSTRG.40997"; transcript_id "MSTRG.40997.6"; exon_number "4";
chr12	StringTie	transcript	55465474	55480170	1000	-	.	gene_id "MSTRG.40997"; transcript_id "MSTRG.40997.7";
chr12	StringTie	exon	55465474	55470164	1000	-	.	gene_id "MSTRG.40997"; transcript_id "MSTRG.40997.7"; exon_number "1";
chr12	StringTie	exon	55476549	55476601	1000	-	.	gene_id "MSTRG.40997"; transcript_id "MSTRG.40997.7"; exon_number "2";
chr12	StringTie	exon	55479389	55480170	1000	-	.	gene_id "MSTRG.40997"; transcript_id "MSTRG.40997.7"; exon_number "3";
chr12	StringTie	transcript	55470842	55480125	1000	-	.	gene_id "MSTRG.40997"; transcript_id "MSTRG.40997.9";
chr12	StringTie	exon	55470842	55472495	1000	-	.	gene_id "MSTRG.40997"; transcript_id "MSTRG.40997.9"; exon_number "1";
chr12	StringTie	exon	55476549	55476601	1000	-	.	gene_id "MSTRG.40997"; transcript_id "MSTRG.40997.9"; exon_number "2";
chr12	StringTie	exon	55479389	55480125	1000	-	.	gene_id "MSTRG.40997"; transcript_id "MSTRG.40997.9"; exon_number "3";
chr12	StringTie	transcript	55452214	55453152	1000	+	.	gene_id "MSTRG.40998"; transcript_id "ENST00000322678"; gene_name "OR6C2"; ref_gene_id "ENSG00000179695";
chr12	StringTie	exon	55452214	55453152	1000	+	.	gene_id "MSTRG.40998"; transcript_id "ENST00000322678"; exon_number "1"; gene_name "OR6C2"; ref_gene_id "ENSG00000179695";
chr12	StringTie	transcript	55492378	55493316	1000	+	.	gene_id "MSTRG.40999"; transcript_id "ENST00000548615"; gene_name "OR6C68"; ref_gene_id "ENSG00000205327";
chr12	StringTie	exon	55492378	55493316	1000	+	.	gene_id "MSTRG.40999"; transcript_id "ENST00000548615"; exon_number "1"; gene_name "OR6C68"; ref_gene_id "ENSG00000205327";
chr1	StringTie	transcript	1541673	1574869	1000	-	.	gene_id "MSTRG.41"; transcript_id "ENST00000291386"; gene_name "SSU72"; ref_gene_id "ENSG00000160075";
chr1	StringTie	exon	1541673	1542167	1000	-	.	gene_id "MSTRG.41"; transcript_id "ENST00000291386"; exon_number "1"; gene_name "SSU72"; ref_gene_id "ENSG00000160075";
chr1	StringTie	exon	1543869	1543987	1000	-	.	gene_id "MSTRG.41"; transcript_id "ENST00000291386"; exon_number "2"; gene_name "SSU72"; ref_gene_id "ENSG00000160075";
chr1	StringTie	exon	1544863	1545002	1000	-	.	gene_id "MSTRG.41"; transcript_id "ENST00000291386"; exon_number "3"; gene_name "SSU72"; ref_gene_id "ENSG00000160075";
chr1	StringTie	exon	1564773	1564916	1000	-	.	gene_id "MSTRG.41"; transcript_id "ENST00000291386"; exon_number "4"; gene_name "SSU72"; ref_gene_id "ENSG00000160075";
chr1	StringTie	exon	1574478	1574869	1000	-	.	gene_id "MSTRG.41"; transcript_id "ENST00000291386"; exon_number "5"; gene_name "SSU72"; ref_gene_id "ENSG00000160075";
chr1	StringTie	transcript	1560848	1574584	1000	-	.	gene_id "MSTRG.41"; transcript_id "ENST00000359060"; gene_name "SSU72"; ref_gene_id "ENSG00000160075";
chr1	StringTie	exon	1560848	1564916	1000	-	.	gene_id "MSTRG.41"; transcript_id "ENST00000359060"; exon_number "1"; gene_name "SSU72"; ref_gene_id "ENSG00000160075";
chr1	StringTie	exon	1574478	1574584	1000	-	.	gene_id "MSTRG.41"; transcript_id "ENST00000359060"; exon_number "2"; gene_name "SSU72"; ref_gene_id "ENSG00000160075";
chr1	StringTie	transcript	1544638	1574587	1000	-	.	gene_id "MSTRG.41"; transcript_id "ENST00000378725"; gene_name "SSU72"; ref_gene_id "ENSG00000160075";
chr1	StringTie	exon	1544638	1545002	1000	-	.	gene_id "MSTRG.41"; transcript_id "ENST00000378725"; exon_number "1"; gene_name "SSU72"; ref_gene_id "ENSG00000160075";
chr1	StringTie	exon	1564773	1564916	1000	-	.	gene_id "MSTRG.41"; transcript_id "ENST00000378725"; exon_number "2"; gene_name "SSU72"; ref_gene_id "ENSG00000160075";
chr1	StringTie	exon	1574478	1574587	1000	-	.	gene_id "MSTRG.41"; transcript_id "ENST00000378725"; exon_number "3"; gene_name "SSU72"; ref_gene_id "ENSG00000160075";
chr1	StringTie	transcript	1541674	1546487	1000	-	.	gene_id "MSTRG.41"; transcript_id "ENST00000378726"; gene_name "SSU72"; ref_gene_id "ENSG00000160075";
chr1	StringTie	exon	1541674	1542167	1000	-	.	gene_id "MSTRG.41"; transcript_id "ENST00000378726"; exon_number "1"; gene_name "SSU72"; ref_gene_id "ENSG00000160075";
chr1	StringTie	exon	1543869	1543987	1000	-	.	gene_id "MSTRG.41"; transcript_id "ENST00000378726"; exon_number "2"; gene_name "SSU72"; ref_gene_id "ENSG00000160075";
chr1	StringTie	exon	1544863	1546487	1000	-	.	gene_id "MSTRG.41"; transcript_id "ENST00000378726"; exon_number "3"; gene_name "SSU72"; ref_gene_id "ENSG00000160075";
chr1	StringTie	transcript	1535174	1540357	1000	-	.	gene_id "MSTRG.41"; transcript_id "ENST00000378733"; gene_name "TMEM240"; ref_gene_id "ENSG00000205090";
chr1	StringTie	exon	1535174	1535507	1000	-	.	gene_id "MSTRG.41"; transcript_id "ENST00000378733"; exon_number "1"; gene_name "TMEM240"; ref_gene_id "ENSG00000205090";
chr1	StringTie	exon	1535589	1535797	1000	-	.	gene_id "MSTRG.41"; transcript_id "ENST00000378733"; exon_number "2"; gene_name "TMEM240"; ref_gene_id "ENSG00000205090";
chr1	StringTie	exon	1539684	1539790	1000	-	.	gene_id "MSTRG.41"; transcript_id "ENST00000378733"; exon_number "3"; gene_name "TMEM240"; ref_gene_id "ENSG00000205090";
chr1	StringTie	exon	1540290	1540357	1000	-	.	gene_id "MSTRG.41"; transcript_id "ENST00000378733"; exon_number "4"; gene_name "TMEM240"; ref_gene_id "ENSG00000205090";
chr1	StringTie	transcript	1535207	1540453	1000	-	.	gene_id "MSTRG.41"; transcript_id "ENST00000425828"; gene_name "TMEM240"; ref_gene_id "ENSG00000205090";
chr1	StringTie	exon	1535207	1535507	1000	-	.	gene_id "MSTRG.41"; transcript_id "ENST00000425828"; exon_number "1"; gene_name "TMEM240"; ref_gene_id "ENSG00000205090";
chr1	StringTie	exon	1535589	1535797	1000	-	.	gene_id "MSTRG.41"; transcript_id "ENST00000425828"; exon_number "2"; gene_name "TMEM240"; ref_gene_id "ENSG00000205090";
chr1	StringTie	exon	1539684	1539790	1000	-	.	gene_id "MSTRG.41"; transcript_id "ENST00000425828"; exon_number "3"; gene_name "TMEM240"; ref_gene_id "ENSG00000205090";
chr1	StringTie	exon	1540290	1540355	1000	-	.	gene_id "MSTRG.41"; transcript_id "ENST00000425828"; exon_number "4"; gene_name "TMEM240"; ref_gene_id "ENSG00000205090";
chr1	StringTie	exon	1540420	1540453	1000	-	.	gene_id "MSTRG.41"; transcript_id "ENST00000425828"; exon_number "5"; gene_name "TMEM240"; ref_gene_id "ENSG00000205090";
chr1	StringTie	transcript	1539056	1540350	1000	-	.	gene_id "MSTRG.41"; transcript_id "ENST00000624426"; gene_name "TMEM240"; ref_gene_id "ENSG00000205090";
chr1	StringTie	exon	1539056	1539790	1000	-	.	gene_id "MSTRG.41"; transcript_id "ENST00000624426"; exon_number "1"; gene_name "TMEM240"; ref_gene_id "ENSG00000205090";
chr1	StringTie	exon	1540290	1540350	1000	-	.	gene_id "MSTRG.41"; transcript_id "ENST00000624426"; exon_number "2"; gene_name "TMEM240"; ref_gene_id "ENSG00000205090";
chr1	StringTie	transcript	1526863	1574910	1000	-	.	gene_id "MSTRG.41"; transcript_id "MSTRG.41.1";
chr1	StringTie	exon	1526863	1526891	1000	-	.	gene_id "MSTRG.41"; transcript_id "MSTRG.41.1"; exon_number "1";
chr1	StringTie	exon	1535208	1535507	1000	-	.	gene_id "MSTRG.41"; transcript_id "MSTRG.41.1"; exon_number "2";
chr1	StringTie	exon	1535589	1535797	1000	-	.	gene_id "MSTRG.41"; transcript_id "MSTRG.41.1"; exon_number "3";
chr1	StringTie	exon	1539684	1539790	1000	-	.	gene_id "MSTRG.41"; transcript_id "MSTRG.41.1"; exon_number "4";
chr1	StringTie	exon	1540290	1542167	1000	-	.	gene_id "MSTRG.41"; transcript_id "MSTRG.41.1"; exon_number "5";
chr1	StringTie	exon	1543869	1543987	1000	-	.	gene_id "MSTRG.41"; transcript_id "MSTRG.41.1"; exon_number "6";
chr1	StringTie	exon	1544863	1545002	1000	-	.	gene_id "MSTRG.41"; transcript_id "MSTRG.41.1"; exon_number "7";
chr1	StringTie	exon	1564773	1564916	1000	-	.	gene_id "MSTRG.41"; transcript_id "MSTRG.41.1"; exon_number "8";
chr1	StringTie	exon	1574478	1574910	1000	-	.	gene_id "MSTRG.41"; transcript_id "MSTRG.41.1"; exon_number "9";
chr1	StringTie	transcript	1540503	1574973	1000	-	.	gene_id "MSTRG.41"; transcript_id "MSTRG.41.10";
chr1	StringTie	exon	1540503	1542167	1000	-	.	gene_id "MSTRG.41"; transcript_id "MSTRG.41.10"; exon_number "1";
chr1	StringTie	exon	1543869	1543974	1000	-	.	gene_id "MSTRG.41"; transcript_id "MSTRG.41.10"; exon_number "2";
chr1	StringTie	exon	1544863	1545002	1000	-	.	gene_id "MSTRG.41"; transcript_id "MSTRG.41.10"; exon_number "3";
chr1	StringTie	exon	1564773	1564916	1000	-	.	gene_id "MSTRG.41"; transcript_id "MSTRG.41.10"; exon_number "4";
chr1	StringTie	exon	1574478	1574973	1000	-	.	gene_id "MSTRG.41"; transcript_id "MSTRG.41.10"; exon_number "5";
chr1	StringTie	transcript	1540504	1574869	1000	-	.	gene_id "MSTRG.41"; transcript_id "MSTRG.41.11";
chr1	StringTie	exon	1540504	1543179	1000	-	.	gene_id "MSTRG.41"; transcript_id "MSTRG.41.11"; exon_number "1";
chr1	StringTie	exon	1543869	1543987	1000	-	.	gene_id "MSTRG.41"; transcript_id "MSTRG.41.11"; exon_number "2";
chr1	StringTie	exon	1544863	1545002	1000	-	.	gene_id "MSTRG.41"; transcript_id "MSTRG.41.11"; exon_number "3";
chr1	StringTie	exon	1564773	1564916	1000	-	.	gene_id "MSTRG.41"; transcript_id "MSTRG.41.11"; exon_number "4";
chr1	StringTie	exon	1574478	1574869	1000	-	.	gene_id "MSTRG.41"; transcript_id "MSTRG.41.11"; exon_number "5";
chr1	StringTie	transcript	1540752	1574737	1000	-	.	gene_id "MSTRG.41"; transcript_id "MSTRG.41.12";
chr1	StringTie	exon	1540752	1542167	1000	-	.	gene_id "MSTRG.41"; transcript_id "MSTRG.41.12"; exon_number "1";
chr1	StringTie	exon	1543869	1543987	1000	-	.	gene_id "MSTRG.41"; transcript_id "MSTRG.41.12"; exon_number "2";
chr1	StringTie	exon	1544863	1544992	1000	-	.	gene_id "MSTRG.41"; transcript_id "MSTRG.41.12"; exon_number "3";
chr1	StringTie	exon	1564773	1564916	1000	-	.	gene_id "MSTRG.41"; transcript_id "MSTRG.41.12"; exon_number "4";
chr1	StringTie	exon	1574478	1574737	1000	-	.	gene_id "MSTRG.41"; transcript_id "MSTRG.41.12"; exon_number "5";
chr1	StringTie	transcript	1540764	1574969	1000	-	.	gene_id "MSTRG.41"; transcript_id "MSTRG.41.13";
chr1	StringTie	exon	1540764	1542167	1000	-	.	gene_id "MSTRG.41"; transcript_id "MSTRG.41.13"; exon_number "1";
chr1	StringTie	exon	1543869	1543987	1000	-	.	gene_id "MSTRG.41"; transcript_id "MSTRG.41.13"; exon_number "2";
chr1	StringTie	exon	1544863	1545002	1000	-	.	gene_id "MSTRG.41"; transcript_id "MSTRG.41.13"; exon_number "3";
chr1	StringTie	exon	1561959	1564916	1000	-	.	gene_id "MSTRG.41"; transcript_id "MSTRG.41.13"; exon_number "4";
chr1	StringTie	exon	1574478	1574969	1000	-	.	gene_id "MSTRG.41"; transcript_id "MSTRG.41.13"; exon_number "5";
chr1	StringTie	transcript	1540799	1574974	1000	-	.	gene_id "MSTRG.41"; transcript_id "MSTRG.41.14";
chr1	StringTie	exon	1540799	1542167	1000	-	.	gene_id "MSTRG.41"; transcript_id "MSTRG.41.14"; exon_number "1";
chr1	StringTie	exon	1543869	1543967	1000	-	.	gene_id "MSTRG.41"; transcript_id "MSTRG.41.14"; exon_number "2";
chr1	StringTie	exon	1544863	1545002	1000	-	.	gene_id "MSTRG.41"; transcript_id "MSTRG.41.14"; exon_number "3";
chr1	StringTie	exon	1564773	1564916	1000	-	.	gene_id "MSTRG.41"; transcript_id "MSTRG.41.14"; exon_number "4";
chr1	StringTie	exon	1574478	1574974	1000	-	.	gene_id "MSTRG.41"; transcript_id "MSTRG.41.14"; exon_number "5";
chr1	StringTie	transcript	1540946	1574895	1000	-	.	gene_id "MSTRG.41"; transcript_id "MSTRG.41.15";
chr1	StringTie	exon	1540946	1542167	1000	-	.	gene_id "MSTRG.41"; transcript_id "MSTRG.41.15"; exon_number "1";
chr1	StringTie	exon	1543869	1543987	1000	-	.	gene_id "MSTRG.41"; transcript_id "MSTRG.41.15"; exon_number "2";
chr1	StringTie	exon	1544873	1545002	1000	-	.	gene_id "MSTRG.41"; transcript_id "MSTRG.41.15"; exon_number "3";
chr1	StringTie	exon	1564773	1564916	1000	-	.	gene_id "MSTRG.41"; transcript_id "MSTRG.41.15"; exon_number "4";
chr1	StringTie	exon	1574478	1574895	1000	-	.	gene_id "MSTRG.41"; transcript_id "MSTRG.41.15"; exon_number "5";
chr1	StringTie	transcript	1541235	1574817	1000	-	.	gene_id "MSTRG.41"; transcript_id "MSTRG.41.16";
chr1	StringTie	exon	1541235	1542167	1000	-	.	gene_id "MSTRG.41"; transcript_id "MSTRG.41.16"; exon_number "1";
chr1	StringTie	exon	1543869	1543987	1000	-	.	gene_id "MSTRG.41"; transcript_id "MSTRG.41.16"; exon_number "2";
chr1	StringTie	exon	1544863	1545002	1000	-	.	gene_id "MSTRG.41"; transcript_id "MSTRG.41.16"; exon_number "3";
chr1	StringTie	exon	1561953	1564916	1000	-	.	gene_id "MSTRG.41"; transcript_id "MSTRG.41.16"; exon_number "4";
chr1	StringTie	exon	1574478	1574817	1000	-	.	gene_id "MSTRG.41"; transcript_id "MSTRG.41.16"; exon_number "5";
chr1	StringTie	transcript	1541363	1574902	1000	-	.	gene_id "MSTRG.41"; transcript_id "MSTRG.41.17";
chr1	StringTie	exon	1541363	1542176	1000	-	.	gene_id "MSTRG.41"; transcript_id "MSTRG.41.17"; exon_number "1";
chr1	StringTie	exon	1543869	1543987	1000	-	.	gene_id "MSTRG.41"; transcript_id "MSTRG.41.17"; exon_number "2";
chr1	StringTie	exon	1544863	1545002	1000	-	.	gene_id "MSTRG.41"; transcript_id "MSTRG.41.17"; exon_number "3";
chr1	StringTie	exon	1564773	1564916	1000	-	.	gene_id "MSTRG.41"; transcript_id "MSTRG.41.17"; exon_number "4";
chr1	StringTie	exon	1574478	1574902	1000	-	.	gene_id "MSTRG.41"; transcript_id "MSTRG.41.17"; exon_number "5";
chr1	StringTie	transcript	1541488	1574731	1000	-	.	gene_id "MSTRG.41"; transcript_id "MSTRG.41.18";
chr1	StringTie	exon	1541488	1542167	1000	-	.	gene_id "MSTRG.41"; transcript_id "MSTRG.41.18"; exon_number "1";
chr1	StringTie	exon	1543869	1543974	1000	-	.	gene_id "MSTRG.41"; transcript_id "MSTRG.41.18"; exon_number "2";
chr1	StringTie	exon	1544863	1545002	1000	-	.	gene_id "MSTRG.41"; transcript_id "MSTRG.41.18"; exon_number "3";
chr1	StringTie	exon	1564605	1564916	1000	-	.	gene_id "MSTRG.41"; transcript_id "MSTRG.41.18"; exon_number "4";
chr1	StringTie	exon	1574478	1574731	1000	-	.	gene_id "MSTRG.41"; transcript_id "MSTRG.41.18"; exon_number "5";
chr1	StringTie	transcript	1541526	1549277	1000	-	.	gene_id "MSTRG.41"; transcript_id "MSTRG.41.19";
chr1	StringTie	exon	1541526	1542167	1000	-	.	gene_id "MSTRG.41"; transcript_id "MSTRG.41.19"; exon_number "1";
chr1	StringTie	exon	1543869	1543987	1000	-	.	gene_id "MSTRG.41"; transcript_id "MSTRG.41.19"; exon_number "2";
chr1	StringTie	exon	1544863	1545002	1000	-	.	gene_id "MSTRG.41"; transcript_id "MSTRG.41.19"; exon_number "3";
chr1	StringTie	exon	1547607	1547817	1000	-	.	gene_id "MSTRG.41"; transcript_id "MSTRG.41.19"; exon_number "4";
chr1	StringTie	exon	1549013	1549277	1000	-	.	gene_id "MSTRG.41"; transcript_id "MSTRG.41.19"; exon_number "5";
chr1	StringTie	transcript	1534718	1574942	1000	-	.	gene_id "MSTRG.41"; transcript_id "MSTRG.41.2";
chr1	StringTie	exon	1534718	1535507	1000	-	.	gene_id "MSTRG.41"; transcript_id "MSTRG.41.2"; exon_number "1";
chr1	StringTie	exon	1535589	1535797	1000	-	.	gene_id "MSTRG.41"; transcript_id "MSTRG.41.2"; exon_number "2";
chr1	StringTie	exon	1539684	1542167	1000	-	.	gene_id "MSTRG.41"; transcript_id "MSTRG.41.2"; exon_number "3";
chr1	StringTie	exon	1543869	1543987	1000	-	.	gene_id "MSTRG.41"; transcript_id "MSTRG.41.2"; exon_number "4";
chr1	StringTie	exon	1544863	1545002	1000	-	.	gene_id "MSTRG.41"; transcript_id "MSTRG.41.2"; exon_number "5";
chr1	StringTie	exon	1564605	1564916	1000	-	.	gene_id "MSTRG.41"; transcript_id "MSTRG.41.2"; exon_number "6";
chr1	StringTie	exon	1574478	1574942	1000	-	.	gene_id "MSTRG.41"; transcript_id "MSTRG.41.2"; exon_number "7";
chr1	StringTie	transcript	1541575	1574974	1000	-	.	gene_id "MSTRG.41"; transcript_id "MSTRG.41.20";
chr1	StringTie	exon	1541575	1542167	1000	-	.	gene_id "MSTRG.41"; transcript_id "MSTRG.41.20"; exon_number "1";
chr1	StringTie	exon	1543869	1543987	1000	-	.	gene_id "MSTRG.41"; transcript_id "MSTRG.41.20"; exon_number "2";
chr1	StringTie	exon	1544863	1545002	1000	-	.	gene_id "MSTRG.41"; transcript_id "MSTRG.41.20"; exon_number "3";
chr1	StringTie	exon	1561940	1564916	1000	-	.	gene_id "MSTRG.41"; transcript_id "MSTRG.41.20"; exon_number "4";
chr1	StringTie	exon	1574478	1574974	1000	-	.	gene_id "MSTRG.41"; transcript_id "MSTRG.41.20"; exon_number "5";
chr1	StringTie	transcript	1541592	1547132	1000	-	.	gene_id "MSTRG.41"; transcript_id "MSTRG.41.21";
chr1	StringTie	exon	1541592	1542167	1000	-	.	gene_id "MSTRG.41"; transcript_id "MSTRG.41.21"; exon_number "1";
chr1	StringTie	exon	1543869	1543987	1000	-	.	gene_id "MSTRG.41"; transcript_id "MSTRG.41.21"; exon_number "2";
chr1	StringTie	exon	1544863	1545002	1000	-	.	gene_id "MSTRG.41"; transcript_id "MSTRG.41.21"; exon_number "3";
chr1	StringTie	exon	1546367	1547132	1000	-	.	gene_id "MSTRG.41"; transcript_id "MSTRG.41.21"; exon_number "4";
chr1	StringTie	transcript	1541599	1555070	1000	-	.	gene_id "MSTRG.41"; transcript_id "MSTRG.41.22";
chr1	StringTie	exon	1541599	1542167	1000	-	.	gene_id "MSTRG.41"; transcript_id "MSTRG.41.22"; exon_number "1";
chr1	StringTie	exon	1543869	1543987	1000	-	.	gene_id "MSTRG.41"; transcript_id "MSTRG.41.22"; exon_number "2";
chr1	StringTie	exon	1544863	1545002	1000	-	.	gene_id "MSTRG.41"; transcript_id "MSTRG.41.22"; exon_number "3";
chr1	StringTie	exon	1554855	1555070	1000	-	.	gene_id "MSTRG.41"; transcript_id "MSTRG.41.22"; exon_number "4";
chr1	StringTie	transcript	1541600	1574906	1000	-	.	gene_id "MSTRG.41"; transcript_id "MSTRG.41.23";
chr1	StringTie	exon	1541600	1542167	1000	-	.	gene_id "MSTRG.41"; transcript_id "MSTRG.41.23"; exon_number "1";
chr1	StringTie	exon	1543869	1543987	1000	-	.	gene_id "MSTRG.41"; transcript_id "MSTRG.41.23"; exon_number "2";
chr1	StringTie	exon	1544863	1545002	1000	-	.	gene_id "MSTRG.41"; transcript_id "MSTRG.41.23"; exon_number "3";
chr1	StringTie	exon	1564773	1564901	1000	-	.	gene_id "MSTRG.41"; transcript_id "MSTRG.41.23"; exon_number "4";
chr1	StringTie	exon	1574478	1574906	1000	-	.	gene_id "MSTRG.41"; transcript_id "MSTRG.41.23"; exon_number "5";
chr1	StringTie	transcript	1541631	1574754	1000	-	.	gene_id "MSTRG.41"; transcript_id "MSTRG.41.24";
chr1	StringTie	exon	1541631	1542167	1000	-	.	gene_id "MSTRG.41"; transcript_id "MSTRG.41.24"; exon_number "1";
chr1	StringTie	exon	1543869	1543987	1000	-	.	gene_id "MSTRG.41"; transcript_id "MSTRG.41.24"; exon_number "2";
chr1	StringTie	exon	1544863	1544966	1000	-	.	gene_id "MSTRG.41"; transcript_id "MSTRG.41.24"; exon_number "3";
chr1	StringTie	exon	1564773	1564916	1000	-	.	gene_id "MSTRG.41"; transcript_id "MSTRG.41.24"; exon_number "4";
chr1	StringTie	exon	1574478	1574754	1000	-	.	gene_id "MSTRG.41"; transcript_id "MSTRG.41.24"; exon_number "5";
chr1	StringTie	transcript	1541634	1555089	1000	-	.	gene_id "MSTRG.41"; transcript_id "MSTRG.41.25";
chr1	StringTie	exon	1541634	1542167	1000	-	.	gene_id "MSTRG.41"; transcript_id "MSTRG.41.25"; exon_number "1";
chr1	StringTie	exon	1543869	1543987	1000	-	.	gene_id "MSTRG.41"; transcript_id "MSTRG.41.25"; exon_number "2";
chr1	StringTie	exon	1544863	1544966	1000	-	.	gene_id "MSTRG.41"; transcript_id "MSTRG.41.25"; exon_number "3";
chr1	StringTie	exon	1554855	1555089	1000	-	.	gene_id "MSTRG.41"; transcript_id "MSTRG.41.25"; exon_number "4";
chr1	StringTie	transcript	1541634	1556902	1000	-	.	gene_id "MSTRG.41"; transcript_id "MSTRG.41.26";
chr1	StringTie	exon	1541634	1542167	1000	-	.	gene_id "MSTRG.41"; transcript_id "MSTRG.41.26"; exon_number "1";
chr1	StringTie	exon	1543869	1543987	1000	-	.	gene_id "MSTRG.41"; transcript_id "MSTRG.41.26"; exon_number "2";
chr1	StringTie	exon	1544863	1545002	1000	-	.	gene_id "MSTRG.41"; transcript_id "MSTRG.41.26"; exon_number "3";
chr1	StringTie	exon	1556781	1556902	1000	-	.	gene_id "MSTRG.41"; transcript_id "MSTRG.41.26"; exon_number "4";
chr1	StringTie	transcript	1541636	1574975	1000	-	.	gene_id "MSTRG.41"; transcript_id "MSTRG.41.27";
chr1	StringTie	exon	1541636	1542167	1000	-	.	gene_id "MSTRG.41"; transcript_id "MSTRG.41.27"; exon_number "1";
chr1	StringTie	exon	1543869	1543967	1000	-	.	gene_id "MSTRG.41"; transcript_id "MSTRG.41.27"; exon_number "2";
chr1	StringTie	exon	1544863	1545015	1000	-	.	gene_id "MSTRG.41"; transcript_id "MSTRG.41.27"; exon_number "3";
chr1	StringTie	exon	1564773	1564916	1000	-	.	gene_id "MSTRG.41"; transcript_id "MSTRG.41.27"; exon_number "4";
chr1	StringTie	exon	1574475	1574975	1000	-	.	gene_id "MSTRG.41"; transcript_id "MSTRG.41.27"; exon_number "5";
chr1	StringTie	transcript	1541643	1547088	1000	-	.	gene_id "MSTRG.41"; transcript_id "MSTRG.41.28";
chr1	StringTie	exon	1541643	1542167	1000	-	.	gene_id "MSTRG.41"; transcript_id "MSTRG.41.28"; exon_number "1";
chr1	StringTie	exon	1543869	1543987	1000	-	.	gene_id "MSTRG.41"; transcript_id "MSTRG.41.28"; exon_number "2";
chr1	StringTie	exon	1544863	1545002	1000	-	.	gene_id "MSTRG.41"; transcript_id "MSTRG.41.28"; exon_number "3";
chr1	StringTie	exon	1547069	1547088	1000	-	.	gene_id "MSTRG.41"; transcript_id "MSTRG.41.28"; exon_number "4";
chr1	StringTie	transcript	1541653	1547303	1000	-	.	gene_id "MSTRG.41"; transcript_id "MSTRG.41.29";
chr1	StringTie	exon	1541653	1542167	1000	-	.	gene_id "MSTRG.41"; transcript_id "MSTRG.41.29"; exon_number "1";
chr1	StringTie	exon	1543869	1543987	1000	-	.	gene_id "MSTRG.41"; transcript_id "MSTRG.41.29"; exon_number "2";
chr1	StringTie	exon	1544863	1545002	1000	-	.	gene_id "MSTRG.41"; transcript_id "MSTRG.41.29"; exon_number "3";
chr1	StringTie	exon	1546712	1547303	1000	-	.	gene_id "MSTRG.41"; transcript_id "MSTRG.41.29"; exon_number "4";
chr1	StringTie	transcript	1534730	1574965	1000	-	.	gene_id "MSTRG.41"; transcript_id "MSTRG.41.3";
chr1	StringTie	exon	1534730	1535507	1000	-	.	gene_id "MSTRG.41"; transcript_id "MSTRG.41.3"; exon_number "1";
chr1	StringTie	exon	1535589	1535797	1000	-	.	gene_id "MSTRG.41"; transcript_id "MSTRG.41.3"; exon_number "2";
chr1	StringTie	exon	1539684	1542167	1000	-	.	gene_id "MSTRG.41"; transcript_id "MSTRG.41.3"; exon_number "3";
chr1	StringTie	exon	1543869	1543987	1000	-	.	gene_id "MSTRG.41"; transcript_id "MSTRG.41.3"; exon_number "4";
chr1	StringTie	exon	1544863	1545002	1000	-	.	gene_id "MSTRG.41"; transcript_id "MSTRG.41.3"; exon_number "5";
chr1	StringTie	exon	1564773	1564916	1000	-	.	gene_id "MSTRG.41"; transcript_id "MSTRG.41.3"; exon_number "6";
chr1	StringTie	exon	1574478	1574965	1000	-	.	gene_id "MSTRG.41"; transcript_id "MSTRG.41.3"; exon_number "7";
chr1	StringTie	transcript	1541657	1574889	1000	-	.	gene_id "MSTRG.41"; transcript_id "MSTRG.41.30";
chr1	StringTie	exon	1541657	1542167	1000	-	.	gene_id "MSTRG.41"; transcript_id "MSTRG.41.30"; exon_number "1";
chr1	StringTie	exon	1543869	1543987	1000	-	.	gene_id "MSTRG.41"; transcript_id "MSTRG.41.30"; exon_number "2";
chr1	StringTie	exon	1544863	1545002	1000	-	.	gene_id "MSTRG.41"; transcript_id "MSTRG.41.30"; exon_number "3";
chr1	StringTie	exon	1564605	1564952	1000	-	.	gene_id "MSTRG.41"; transcript_id "MSTRG.41.30"; exon_number "4";
chr1	StringTie	exon	1574478	1574889	1000	-	.	gene_id "MSTRG.41"; transcript_id "MSTRG.41.30"; exon_number "5";
chr1	StringTie	transcript	1541658	1574868	1000	-	.	gene_id "MSTRG.41"; transcript_id "MSTRG.41.31";
chr1	StringTie	exon	1541658	1542107	1000	-	.	gene_id "MSTRG.41"; transcript_id "MSTRG.41.31"; exon_number "1";
chr1	StringTie	exon	1543911	1543987	1000	-	.	gene_id "MSTRG.41"; transcript_id "MSTRG.41.31"; exon_number "2";
chr1	StringTie	exon	1544863	1545002	1000	-	.	gene_id "MSTRG.41"; transcript_id "MSTRG.41.31"; exon_number "3";
chr1	StringTie	exon	1564773	1564916	1000	-	.	gene_id "MSTRG.41"; transcript_id "MSTRG.41.31"; exon_number "4";
chr1	StringTie	exon	1574478	1574868	1000	-	.	gene_id "MSTRG.41"; transcript_id "MSTRG.41.31"; exon_number "5";
chr1	StringTie	transcript	1541668	1546945	1000	-	.	gene_id "MSTRG.41"; transcript_id "MSTRG.41.32";
chr1	StringTie	exon	1541668	1542167	1000	-	.	gene_id "MSTRG.41"; transcript_id "MSTRG.41.32"; exon_number "1";
chr1	StringTie	exon	1543869	1543987	1000	-	.	gene_id "MSTRG.41"; transcript_id "MSTRG.41.32"; exon_number "2";
chr1	StringTie	exon	1544863	1545002	1000	-	.	gene_id "MSTRG.41"; transcript_id "MSTRG.41.32"; exon_number "3";
chr1	StringTie	exon	1546285	1546945	1000	-	.	gene_id "MSTRG.41"; transcript_id "MSTRG.41.32"; exon_number "4";
chr1	StringTie	transcript	1541668	1574897	1000	-	.	gene_id "MSTRG.41"; transcript_id "MSTRG.41.33";
chr1	StringTie	exon	1541668	1542167	1000	-	.	gene_id "MSTRG.41"; transcript_id "MSTRG.41.33"; exon_number "1";
chr1	StringTie	exon	1543869	1543987	1000	-	.	gene_id "MSTRG.41"; transcript_id "MSTRG.41.33"; exon_number "2";
chr1	StringTie	exon	1544863	1545002	1000	-	.	gene_id "MSTRG.41"; transcript_id "MSTRG.41.33"; exon_number "3";
chr1	StringTie	exon	1561955	1564916	1000	-	.	gene_id "MSTRG.41"; transcript_id "MSTRG.41.33"; exon_number "4";
chr1	StringTie	exon	1574478	1574897	1000	-	.	gene_id "MSTRG.41"; transcript_id "MSTRG.41.33"; exon_number "5";
chr1	StringTie	transcript	1541669	1546482	1000	-	.	gene_id "MSTRG.41"; transcript_id "MSTRG.41.34";
chr1	StringTie	exon	1541669	1542167	1000	-	.	gene_id "MSTRG.41"; transcript_id "MSTRG.41.34"; exon_number "1";
chr1	StringTie	exon	1543869	1543987	1000	-	.	gene_id "MSTRG.41"; transcript_id "MSTRG.41.34"; exon_number "2";
chr1	StringTie	exon	1544863	1545002	1000	-	.	gene_id "MSTRG.41"; transcript_id "MSTRG.41.34"; exon_number "3";
chr1	StringTie	exon	1545524	1546482	1000	-	.	gene_id "MSTRG.41"; transcript_id "MSTRG.41.34"; exon_number "4";
chr1	StringTie	transcript	1541670	1548310	1000	-	.	gene_id "MSTRG.41"; transcript_id "MSTRG.41.35";
chr1	StringTie	exon	1541670	1542167	1000	-	.	gene_id "MSTRG.41"; transcript_id "MSTRG.41.35"; exon_number "1";
chr1	StringTie	exon	1543869	1543987	1000	-	.	gene_id "MSTRG.41"; transcript_id "MSTRG.41.35"; exon_number "2";
chr1	StringTie	exon	1544863	1544966	1000	-	.	gene_id "MSTRG.41"; transcript_id "MSTRG.41.35"; exon_number "3";
chr1	StringTie	exon	1547607	1548310	1000	-	.	gene_id "MSTRG.41"; transcript_id "MSTRG.41.35"; exon_number "4";
chr1	StringTie	transcript	1541670	1574930	1000	-	.	gene_id "MSTRG.41"; transcript_id "MSTRG.41.36";
chr1	StringTie	exon	1541670	1542167	1000	-	.	gene_id "MSTRG.41"; transcript_id "MSTRG.41.36"; exon_number "1";
chr1	StringTie	exon	1543869	1543967	1000	-	.	gene_id "MSTRG.41"; transcript_id "MSTRG.41.36"; exon_number "2";
chr1	StringTie	exon	1544863	1545002	1000	-	.	gene_id "MSTRG.41"; transcript_id "MSTRG.41.36"; exon_number "3";
chr1	StringTie	exon	1564605	1564916	1000	-	.	gene_id "MSTRG.41"; transcript_id "MSTRG.41.36"; exon_number "4";
chr1	StringTie	exon	1574478	1574930	1000	-	.	gene_id "MSTRG.41"; transcript_id "MSTRG.41.36"; exon_number "5";
chr1	StringTie	transcript	1541671	1573132	1000	-	.	gene_id "MSTRG.41"; transcript_id "MSTRG.41.37";
chr1	StringTie	exon	1541671	1542167	1000	-	.	gene_id "MSTRG.41"; transcript_id "MSTRG.41.37"; exon_number "1";
chr1	StringTie	exon	1543869	1543987	1000	-	.	gene_id "MSTRG.41"; transcript_id "MSTRG.41.37"; exon_number "2";
chr1	StringTie	exon	1544863	1545002	1000	-	.	gene_id "MSTRG.41"; transcript_id "MSTRG.41.37"; exon_number "3";
chr1	StringTie	exon	1564773	1564916	1000	-	.	gene_id "MSTRG.41"; transcript_id "MSTRG.41.37"; exon_number "4";
chr1	StringTie	exon	1573003	1573132	1000	-	.	gene_id "MSTRG.41"; transcript_id "MSTRG.41.37"; exon_number "5";
chr1	StringTie	transcript	1541671	1574901	1000	-	.	gene_id "MSTRG.41"; transcript_id "MSTRG.41.38";
chr1	StringTie	exon	1541671	1542167	1000	-	.	gene_id "MSTRG.41"; transcript_id "MSTRG.41.38"; exon_number "1";
chr1	StringTie	exon	1543869	1543987	1000	-	.	gene_id "MSTRG.41"; transcript_id "MSTRG.41.38"; exon_number "2";
chr1	StringTie	exon	1544863	1545002	1000	-	.	gene_id "MSTRG.41"; transcript_id "MSTRG.41.38"; exon_number "3";
chr1	StringTie	exon	1564773	1564854	1000	-	.	gene_id "MSTRG.41"; transcript_id "MSTRG.41.38"; exon_number "4";
chr1	StringTie	exon	1574478	1574901	1000	-	.	gene_id "MSTRG.41"; transcript_id "MSTRG.41.38"; exon_number "5";
chr1	StringTie	transcript	1541671	1575015	1000	-	.	gene_id "MSTRG.41"; transcript_id "MSTRG.41.39";
chr1	StringTie	exon	1541671	1542167	1000	-	.	gene_id "MSTRG.41"; transcript_id "MSTRG.41.39"; exon_number "1";
chr1	StringTie	exon	1543871	1543987	1000	-	.	gene_id "MSTRG.41"; transcript_id "MSTRG.41.39"; exon_number "2";
chr1	StringTie	exon	1544863	1545002	1000	-	.	gene_id "MSTRG.41"; transcript_id "MSTRG.41.39"; exon_number "3";
chr1	StringTie	exon	1564773	1564916	1000	-	.	gene_id "MSTRG.41"; transcript_id "MSTRG.41.39"; exon_number "4";
chr1	StringTie	exon	1574478	1575015	1000	-	.	gene_id "MSTRG.41"; transcript_id "MSTRG.41.39"; exon_number "5";
chr1	StringTie	transcript	1535174	1540350	1000	-	.	gene_id "MSTRG.41"; transcript_id "MSTRG.41.4";
chr1	StringTie	exon	1535174	1535507	1000	-	.	gene_id "MSTRG.41"; transcript_id "MSTRG.41.4"; exon_number "1";
chr1	StringTie	exon	1535589	1535797	1000	-	.	gene_id "MSTRG.41"; transcript_id "MSTRG.41.4"; exon_number "2";
chr1	StringTie	exon	1539559	1539790	1000	-	.	gene_id "MSTRG.41"; transcript_id "MSTRG.41.4"; exon_number "3";
chr1	StringTie	exon	1540290	1540350	1000	-	.	gene_id "MSTRG.41"; transcript_id "MSTRG.41.4"; exon_number "4";
chr1	StringTie	transcript	1541672	1543990	1000	-	.	gene_id "MSTRG.41"; transcript_id "MSTRG.41.40";
chr1	StringTie	exon	1541672	1542161	1000	-	.	gene_id "MSTRG.41"; transcript_id "MSTRG.41.40"; exon_number "1";
chr1	StringTie	exon	1543869	1543990	1000	-	.	gene_id "MSTRG.41"; transcript_id "MSTRG.41.40"; exon_number "2";
chr1	StringTie	transcript	1541672	1546884	1000	-	.	gene_id "MSTRG.41"; transcript_id "MSTRG.41.41";
chr1	StringTie	exon	1541672	1542167	1000	-	.	gene_id "MSTRG.41"; transcript_id "MSTRG.41.41"; exon_number "1";
chr1	StringTie	exon	1543869	1543987	1000	-	.	gene_id "MSTRG.41"; transcript_id "MSTRG.41.41"; exon_number "2";
chr1	StringTie	exon	1544863	1544966	1000	-	.	gene_id "MSTRG.41"; transcript_id "MSTRG.41.41"; exon_number "3";
chr1	StringTie	exon	1546712	1546884	1000	-	.	gene_id "MSTRG.41"; transcript_id "MSTRG.41.41"; exon_number "4";
chr1	StringTie	transcript	1541672	1574737	1000	-	.	gene_id "MSTRG.41"; transcript_id "MSTRG.41.42";
chr1	StringTie	exon	1541672	1542167	1000	-	.	gene_id "MSTRG.41"; transcript_id "MSTRG.41.42"; exon_number "1";
chr1	StringTie	exon	1543869	1543987	1000	-	.	gene_id "MSTRG.41"; transcript_id "MSTRG.41.42"; exon_number "2";
chr1	StringTie	exon	1544863	1545002	1000	-	.	gene_id "MSTRG.41"; transcript_id "MSTRG.41.42"; exon_number "3";
chr1	StringTie	exon	1564773	1564916	1000	-	.	gene_id "MSTRG.41"; transcript_id "MSTRG.41.42"; exon_number "4";
chr1	StringTie	exon	1574304	1574737	1000	-	.	gene_id "MSTRG.41"; transcript_id "MSTRG.41.42"; exon_number "5";
chr1	StringTie	transcript	1541672	1574733	1000	-	.	gene_id "MSTRG.41"; transcript_id "MSTRG.41.43";
chr1	StringTie	exon	1541672	1542167	1000	-	.	gene_id "MSTRG.41"; transcript_id "MSTRG.41.43"; exon_number "1";
chr1	StringTie	exon	1543869	1543987	1000	-	.	gene_id "MSTRG.41"; transcript_id "MSTRG.41.43"; exon_number "2";
chr1	StringTie	exon	1544863	1545002	1000	-	.	gene_id "MSTRG.41"; transcript_id "MSTRG.41.43"; exon_number "3";
chr1	StringTie	exon	1564487	1564916	1000	-	.	gene_id "MSTRG.41"; transcript_id "MSTRG.41.43"; exon_number "4";
chr1	StringTie	exon	1574478	1574733	1000	-	.	gene_id "MSTRG.41"; transcript_id "MSTRG.41.43"; exon_number "5";
chr1	StringTie	transcript	1541672	1574962	1000	-	.	gene_id "MSTRG.41"; transcript_id "MSTRG.41.44";
chr1	StringTie	exon	1541672	1541908	1000	-	.	gene_id "MSTRG.41"; transcript_id "MSTRG.41.44"; exon_number "1";
chr1	StringTie	exon	1541985	1542167	1000	-	.	gene_id "MSTRG.41"; transcript_id "MSTRG.41.44"; exon_number "2";
chr1	StringTie	exon	1543869	1543987	1000	-	.	gene_id "MSTRG.41"; transcript_id "MSTRG.41.44"; exon_number "3";
chr1	StringTie	exon	1544863	1545002	1000	-	.	gene_id "MSTRG.41"; transcript_id "MSTRG.41.44"; exon_number "4";
chr1	StringTie	exon	1564773	1564916	1000	-	.	gene_id "MSTRG.41"; transcript_id "MSTRG.41.44"; exon_number "5";
chr1	StringTie	exon	1574478	1574962	1000	-	.	gene_id "MSTRG.41"; transcript_id "MSTRG.41.44"; exon_number "6";
chr1	StringTie	transcript	1541673	1574910	1000	-	.	gene_id "MSTRG.41"; transcript_id "MSTRG.41.45";
chr1	StringTie	exon	1541673	1542167	1000	-	.	gene_id "MSTRG.41"; transcript_id "MSTRG.41.45"; exon_number "1";
chr1	StringTie	exon	1543869	1543987	1000	-	.	gene_id "MSTRG.41"; transcript_id "MSTRG.41.45"; exon_number "2";
chr1	StringTie	exon	1544863	1545002	1000	-	.	gene_id "MSTRG.41"; transcript_id "MSTRG.41.45"; exon_number "3";
chr1	StringTie	exon	1561982	1564916	1000	-	.	gene_id "MSTRG.41"; transcript_id "MSTRG.41.45"; exon_number "4";
chr1	StringTie	exon	1574478	1574910	1000	-	.	gene_id "MSTRG.41"; transcript_id "MSTRG.41.45"; exon_number "5";
chr1	StringTie	transcript	1541673	1548037	1000	-	.	gene_id "MSTRG.41"; transcript_id "MSTRG.41.46";
chr1	StringTie	exon	1541673	1542167	1000	-	.	gene_id "MSTRG.41"; transcript_id "MSTRG.41.46"; exon_number "1";
chr1	StringTie	exon	1543871	1543987	1000	-	.	gene_id "MSTRG.41"; transcript_id "MSTRG.41.46"; exon_number "2";
chr1	StringTie	exon	1544863	1544966	1000	-	.	gene_id "MSTRG.41"; transcript_id "MSTRG.41.46"; exon_number "3";
chr1	StringTie	exon	1547607	1548037	1000	-	.	gene_id "MSTRG.41"; transcript_id "MSTRG.41.46"; exon_number "4";
chr1	StringTie	transcript	1541673	1574705	1000	-	.	gene_id "MSTRG.41"; transcript_id "MSTRG.41.47";
chr1	StringTie	exon	1541673	1542107	1000	-	.	gene_id "MSTRG.41"; transcript_id "MSTRG.41.47"; exon_number "1";
chr1	StringTie	exon	1543911	1543987	1000	-	.	gene_id "MSTRG.41"; transcript_id "MSTRG.41.47"; exon_number "2";
chr1	StringTie	exon	1544863	1545002	1000	-	.	gene_id "MSTRG.41"; transcript_id "MSTRG.41.47"; exon_number "3";
chr1	StringTie	exon	1561959	1564916	1000	-	.	gene_id "MSTRG.41"; transcript_id "MSTRG.41.47"; exon_number "4";
chr1	StringTie	exon	1574478	1574705	1000	-	.	gene_id "MSTRG.41"; transcript_id "MSTRG.41.47"; exon_number "5";
chr1	StringTie	transcript	1541674	1574910	1000	-	.	gene_id "MSTRG.41"; transcript_id "MSTRG.41.49";
chr1	StringTie	exon	1541674	1542167	1000	-	.	gene_id "MSTRG.41"; transcript_id "MSTRG.41.49"; exon_number "1";
chr1	StringTie	exon	1543869	1543987	1000	-	.	gene_id "MSTRG.41"; transcript_id "MSTRG.41.49"; exon_number "2";
chr1	StringTie	exon	1544863	1544966	1000	-	.	gene_id "MSTRG.41"; transcript_id "MSTRG.41.49"; exon_number "3";
chr1	StringTie	exon	1561940	1564916	1000	-	.	gene_id "MSTRG.41"; transcript_id "MSTRG.41.49"; exon_number "4";
chr1	StringTie	exon	1574478	1574910	1000	-	.	gene_id "MSTRG.41"; transcript_id "MSTRG.41.49"; exon_number "5";
chr1	StringTie	transcript	1541674	1574910	1000	-	.	gene_id "MSTRG.41"; transcript_id "MSTRG.41.50";
chr1	StringTie	exon	1541674	1542167	1000	-	.	gene_id "MSTRG.41"; transcript_id "MSTRG.41.50"; exon_number "1";
chr1	StringTie	exon	1543869	1543987	1000	-	.	gene_id "MSTRG.41"; transcript_id "MSTRG.41.50"; exon_number "2";
chr1	StringTie	exon	1544863	1545002	1000	-	.	gene_id "MSTRG.41"; transcript_id "MSTRG.41.50"; exon_number "3";
chr1	StringTie	exon	1558645	1564916	1000	-	.	gene_id "MSTRG.41"; transcript_id "MSTRG.41.50"; exon_number "4";
chr1	StringTie	exon	1574478	1574910	1000	-	.	gene_id "MSTRG.41"; transcript_id "MSTRG.41.50"; exon_number "5";
chr1	StringTie	transcript	1562295	1574850	1000	-	.	gene_id "MSTRG.41"; transcript_id "MSTRG.41.54";
chr1	StringTie	exon	1562295	1562394	1000	-	.	gene_id "MSTRG.41"; transcript_id "MSTRG.41.54"; exon_number "1";
chr1	StringTie	exon	1562490	1564916	1000	-	.	gene_id "MSTRG.41"; transcript_id "MSTRG.41.54"; exon_number "2";
chr1	StringTie	exon	1574478	1574850	1000	-	.	gene_id "MSTRG.41"; transcript_id "MSTRG.41.54"; exon_number "3";
chr1	StringTie	transcript	1535181	1540350	1000	-	.	gene_id "MSTRG.41"; transcript_id "MSTRG.41.6";
chr1	StringTie	exon	1535181	1535507	1000	-	.	gene_id "MSTRG.41"; transcript_id "MSTRG.41.6"; exon_number "1";
chr1	StringTie	exon	1535589	1535757	1000	-	.	gene_id "MSTRG.41"; transcript_id "MSTRG.41.6"; exon_number "2";
chr1	StringTie	exon	1539684	1539790	1000	-	.	gene_id "MSTRG.41"; transcript_id "MSTRG.41.6"; exon_number "3";
chr1	StringTie	exon	1540290	1540350	1000	-	.	gene_id "MSTRG.41"; transcript_id "MSTRG.41.6"; exon_number "4";
chr1	StringTie	transcript	1539196	1540388	1000	-	.	gene_id "MSTRG.41"; transcript_id "MSTRG.41.9";
chr1	StringTie	exon	1539196	1539843	1000	-	.	gene_id "MSTRG.41"; transcript_id "MSTRG.41.9"; exon_number "1";
chr1	StringTie	exon	1540290	1540388	1000	-	.	gene_id "MSTRG.41"; transcript_id "MSTRG.41.9"; exon_number "2";
chr1	StringTie	transcript	5760138	5773995	1000	-	.	gene_id "MSTRG.410"; transcript_id "MSTRG.410.1";
chr1	StringTie	exon	5760138	5762776	1000	-	.	gene_id "MSTRG.410"; transcript_id "MSTRG.410.1"; exon_number "1";
chr1	StringTie	exon	5763145	5764637	1000	-	.	gene_id "MSTRG.410"; transcript_id "MSTRG.410.1"; exon_number "2";
chr1	StringTie	exon	5766772	5768326	1000	-	.	gene_id "MSTRG.410"; transcript_id "MSTRG.410.1"; exon_number "3";
chr1	StringTie	exon	5771360	5771524	1000	-	.	gene_id "MSTRG.410"; transcript_id "MSTRG.410.1"; exon_number "4";
chr1	StringTie	exon	5773907	5773995	1000	-	.	gene_id "MSTRG.410"; transcript_id "MSTRG.410.1"; exon_number "5";
chr1	StringTie	transcript	5766858	5775200	1000	-	.	gene_id "MSTRG.410"; transcript_id "MSTRG.410.10";
chr1	StringTie	exon	5766858	5768331	1000	-	.	gene_id "MSTRG.410"; transcript_id "MSTRG.410.10"; exon_number "1";
chr1	StringTie	exon	5771360	5771524	1000	-	.	gene_id "MSTRG.410"; transcript_id "MSTRG.410.10"; exon_number "2";
chr1	StringTie	exon	5771800	5771996	1000	-	.	gene_id "MSTRG.410"; transcript_id "MSTRG.410.10"; exon_number "3";
chr1	StringTie	exon	5772557	5775200	1000	-	.	gene_id "MSTRG.410"; transcript_id "MSTRG.410.10"; exon_number "4";
chr1	StringTie	transcript	5766858	5775200	1000	-	.	gene_id "MSTRG.410"; transcript_id "MSTRG.410.11";
chr1	StringTie	exon	5766858	5768331	1000	-	.	gene_id "MSTRG.410"; transcript_id "MSTRG.410.11"; exon_number "1";
chr1	StringTie	exon	5771360	5771996	1000	-	.	gene_id "MSTRG.410"; transcript_id "MSTRG.410.11"; exon_number "2";
chr1	StringTie	exon	5773653	5775200	1000	-	.	gene_id "MSTRG.410"; transcript_id "MSTRG.410.11"; exon_number "3";
chr1	StringTie	transcript	5766858	5775200	1000	-	.	gene_id "MSTRG.410"; transcript_id "MSTRG.410.12";
chr1	StringTie	exon	5766858	5768331	1000	-	.	gene_id "MSTRG.410"; transcript_id "MSTRG.410.12"; exon_number "1";
chr1	StringTie	exon	5771360	5771521	1000	-	.	gene_id "MSTRG.410"; transcript_id "MSTRG.410.12"; exon_number "2";
chr1	StringTie	exon	5772557	5772699	1000	-	.	gene_id "MSTRG.410"; transcript_id "MSTRG.410.12"; exon_number "3";
chr1	StringTie	exon	5773907	5775200	1000	-	.	gene_id "MSTRG.410"; transcript_id "MSTRG.410.12"; exon_number "4";
chr1	StringTie	transcript	5766921	5774132	1000	-	.	gene_id "MSTRG.410"; transcript_id "MSTRG.410.13";
chr1	StringTie	exon	5766921	5768331	1000	-	.	gene_id "MSTRG.410"; transcript_id "MSTRG.410.13"; exon_number "1";
chr1	StringTie	exon	5771360	5771521	1000	-	.	gene_id "MSTRG.410"; transcript_id "MSTRG.410.13"; exon_number "2";
chr1	StringTie	exon	5773907	5774132	1000	-	.	gene_id "MSTRG.410"; transcript_id "MSTRG.410.13"; exon_number "3";
chr1	StringTie	transcript	5766921	5773818	1000	-	.	gene_id "MSTRG.410"; transcript_id "MSTRG.410.14";
chr1	StringTie	exon	5766921	5768331	1000	-	.	gene_id "MSTRG.410"; transcript_id "MSTRG.410.14"; exon_number "1";
chr1	StringTie	exon	5771360	5771521	1000	-	.	gene_id "MSTRG.410"; transcript_id "MSTRG.410.14"; exon_number "2";
chr1	StringTie	exon	5773653	5773818	1000	-	.	gene_id "MSTRG.410"; transcript_id "MSTRG.410.14"; exon_number "3";
chr1	StringTie	transcript	5766921	5772987	1000	-	.	gene_id "MSTRG.410"; transcript_id "MSTRG.410.15";
chr1	StringTie	exon	5766921	5768331	1000	-	.	gene_id "MSTRG.410"; transcript_id "MSTRG.410.15"; exon_number "1";
chr1	StringTie	exon	5771360	5771521	1000	-	.	gene_id "MSTRG.410"; transcript_id "MSTRG.410.15"; exon_number "2";
chr1	StringTie	exon	5771800	5771996	1000	-	.	gene_id "MSTRG.410"; transcript_id "MSTRG.410.15"; exon_number "3";
chr1	StringTie	exon	5772557	5772987	1000	-	.	gene_id "MSTRG.410"; transcript_id "MSTRG.410.15"; exon_number "4";
chr1	StringTie	transcript	5766921	5774132	1000	-	.	gene_id "MSTRG.410"; transcript_id "MSTRG.410.16";
chr1	StringTie	exon	5766921	5768331	1000	-	.	gene_id "MSTRG.410"; transcript_id "MSTRG.410.16"; exon_number "1";
chr1	StringTie	exon	5771360	5771521	1000	-	.	gene_id "MSTRG.410"; transcript_id "MSTRG.410.16"; exon_number "2";
chr1	StringTie	exon	5771800	5771996	1000	-	.	gene_id "MSTRG.410"; transcript_id "MSTRG.410.16"; exon_number "3";
chr1	StringTie	exon	5773907	5774132	1000	-	.	gene_id "MSTRG.410"; transcript_id "MSTRG.410.16"; exon_number "4";
chr1	StringTie	transcript	5766934	5772178	1000	-	.	gene_id "MSTRG.410"; transcript_id "MSTRG.410.17";
chr1	StringTie	exon	5766934	5768326	1000	-	.	gene_id "MSTRG.410"; transcript_id "MSTRG.410.17"; exon_number "1";
chr1	StringTie	exon	5771360	5771524	1000	-	.	gene_id "MSTRG.410"; transcript_id "MSTRG.410.17"; exon_number "2";
chr1	StringTie	exon	5771800	5772178	1000	-	.	gene_id "MSTRG.410"; transcript_id "MSTRG.410.17"; exon_number "3";
chr1	StringTie	transcript	5766934	5773827	1000	-	.	gene_id "MSTRG.410"; transcript_id "MSTRG.410.18";
chr1	StringTie	exon	5766934	5768331	1000	-	.	gene_id "MSTRG.410"; transcript_id "MSTRG.410.18"; exon_number "1";
chr1	StringTie	exon	5771360	5771524	1000	-	.	gene_id "MSTRG.410"; transcript_id "MSTRG.410.18"; exon_number "2";
chr1	StringTie	exon	5773653	5773827	1000	-	.	gene_id "MSTRG.410"; transcript_id "MSTRG.410.18"; exon_number "3";
chr1	StringTie	transcript	5766969	5772802	1000	-	.	gene_id "MSTRG.410"; transcript_id "MSTRG.410.19";
chr1	StringTie	exon	5766969	5768326	1000	-	.	gene_id "MSTRG.410"; transcript_id "MSTRG.410.19"; exon_number "1";
chr1	StringTie	exon	5771360	5771832	1000	-	.	gene_id "MSTRG.410"; transcript_id "MSTRG.410.19"; exon_number "2";
chr1	StringTie	exon	5772557	5772802	1000	-	.	gene_id "MSTRG.410"; transcript_id "MSTRG.410.19"; exon_number "3";
chr1	StringTie	transcript	5760139	5773871	1000	-	.	gene_id "MSTRG.410"; transcript_id "MSTRG.410.2";
chr1	StringTie	exon	5760139	5762772	1000	-	.	gene_id "MSTRG.410"; transcript_id "MSTRG.410.2"; exon_number "1";
chr1	StringTie	exon	5763145	5764637	1000	-	.	gene_id "MSTRG.410"; transcript_id "MSTRG.410.2"; exon_number "2";
chr1	StringTie	exon	5766772	5768331	1000	-	.	gene_id "MSTRG.410"; transcript_id "MSTRG.410.2"; exon_number "3";
chr1	StringTie	exon	5771360	5771524	1000	-	.	gene_id "MSTRG.410"; transcript_id "MSTRG.410.2"; exon_number "4";
chr1	StringTie	exon	5771800	5771996	1000	-	.	gene_id "MSTRG.410"; transcript_id "MSTRG.410.2"; exon_number "5";
chr1	StringTie	exon	5773653	5773871	1000	-	.	gene_id "MSTRG.410"; transcript_id "MSTRG.410.2"; exon_number "6";
chr1	StringTie	transcript	5766969	5773998	1000	-	.	gene_id "MSTRG.410"; transcript_id "MSTRG.410.20";
chr1	StringTie	exon	5766969	5768326	1000	-	.	gene_id "MSTRG.410"; transcript_id "MSTRG.410.20"; exon_number "1";
chr1	StringTie	exon	5771360	5771524	1000	-	.	gene_id "MSTRG.410"; transcript_id "MSTRG.410.20"; exon_number "2";
chr1	StringTie	exon	5772557	5772699	1000	-	.	gene_id "MSTRG.410"; transcript_id "MSTRG.410.20"; exon_number "3";
chr1	StringTie	exon	5773907	5773998	1000	-	.	gene_id "MSTRG.410"; transcript_id "MSTRG.410.20"; exon_number "4";
chr1	StringTie	transcript	5760182	5775200	1000	-	.	gene_id "MSTRG.410"; transcript_id "MSTRG.410.3";
chr1	StringTie	exon	5760182	5762772	1000	-	.	gene_id "MSTRG.410"; transcript_id "MSTRG.410.3"; exon_number "1";
chr1	StringTie	exon	5766658	5768331	1000	-	.	gene_id "MSTRG.410"; transcript_id "MSTRG.410.3"; exon_number "2";
chr1	StringTie	exon	5771360	5771521	1000	-	.	gene_id "MSTRG.410"; transcript_id "MSTRG.410.3"; exon_number "3";
chr1	StringTie	exon	5772557	5775200	1000	-	.	gene_id "MSTRG.410"; transcript_id "MSTRG.410.3"; exon_number "4";
chr1	StringTie	transcript	5766523	5773820	1000	-	.	gene_id "MSTRG.410"; transcript_id "MSTRG.410.4";
chr1	StringTie	exon	5766523	5768326	1000	-	.	gene_id "MSTRG.410"; transcript_id "MSTRG.410.4"; exon_number "1";
chr1	StringTie	exon	5771360	5771524	1000	-	.	gene_id "MSTRG.410"; transcript_id "MSTRG.410.4"; exon_number "2";
chr1	StringTie	exon	5773653	5773820	1000	-	.	gene_id "MSTRG.410"; transcript_id "MSTRG.410.4"; exon_number "3";
chr1	StringTie	transcript	5766523	5773820	1000	-	.	gene_id "MSTRG.410"; transcript_id "MSTRG.410.5";
chr1	StringTie	exon	5766523	5768331	1000	-	.	gene_id "MSTRG.410"; transcript_id "MSTRG.410.5"; exon_number "1";
chr1	StringTie	exon	5771360	5771521	1000	-	.	gene_id "MSTRG.410"; transcript_id "MSTRG.410.5"; exon_number "2";
chr1	StringTie	exon	5771800	5771996	1000	-	.	gene_id "MSTRG.410"; transcript_id "MSTRG.410.5"; exon_number "3";
chr1	StringTie	exon	5773653	5773820	1000	-	.	gene_id "MSTRG.410"; transcript_id "MSTRG.410.5"; exon_number "4";
chr1	StringTie	transcript	5766736	5773485	1000	-	.	gene_id "MSTRG.410"; transcript_id "MSTRG.410.6";
chr1	StringTie	exon	5766736	5768331	1000	-	.	gene_id "MSTRG.410"; transcript_id "MSTRG.410.6"; exon_number "1";
chr1	StringTie	exon	5771360	5771524	1000	-	.	gene_id "MSTRG.410"; transcript_id "MSTRG.410.6"; exon_number "2";
chr1	StringTie	exon	5772557	5773485	1000	-	.	gene_id "MSTRG.410"; transcript_id "MSTRG.410.6"; exon_number "3";
chr1	StringTie	transcript	5766841	5778220	1000	-	.	gene_id "MSTRG.410"; transcript_id "MSTRG.410.7";
chr1	StringTie	exon	5766841	5768331	1000	-	.	gene_id "MSTRG.410"; transcript_id "MSTRG.410.7"; exon_number "1";
chr1	StringTie	exon	5771360	5778220	1000	-	.	gene_id "MSTRG.410"; transcript_id "MSTRG.410.7"; exon_number "2";
chr1	StringTie	transcript	5766855	5775200	1000	-	.	gene_id "MSTRG.410"; transcript_id "MSTRG.410.8";
chr1	StringTie	exon	5766855	5768326	1000	-	.	gene_id "MSTRG.410"; transcript_id "MSTRG.410.8"; exon_number "1";
chr1	StringTie	exon	5771360	5775200	1000	-	.	gene_id "MSTRG.410"; transcript_id "MSTRG.410.8"; exon_number "2";
chr1	StringTie	transcript	5766855	5774018	1000	-	.	gene_id "MSTRG.410"; transcript_id "MSTRG.410.9";
chr1	StringTie	exon	5766855	5768331	1000	-	.	gene_id "MSTRG.410"; transcript_id "MSTRG.410.9"; exon_number "1";
chr1	StringTie	exon	5771360	5771524	1000	-	.	gene_id "MSTRG.410"; transcript_id "MSTRG.410.9"; exon_number "2";
chr1	StringTie	exon	5773907	5774018	1000	-	.	gene_id "MSTRG.410"; transcript_id "MSTRG.410.9"; exon_number "3";
chr1	StringTie	transcript	54980950	54992274	1000	-	.	gene_id "MSTRG.4100"; transcript_id "ENST00000436960"; gene_name "RP11-12C17.2"; ref_gene_id "ENSG00000233271";
chr1	StringTie	exon	54980950	54981015	1000	-	.	gene_id "MSTRG.4100"; transcript_id "ENST00000436960"; exon_number "1"; gene_name "RP11-12C17.2"; ref_gene_id "ENSG00000233271";
chr1	StringTie	exon	54991913	54992274	1000	-	.	gene_id "MSTRG.4100"; transcript_id "ENST00000436960"; exon_number "2"; gene_name "RP11-12C17.2"; ref_gene_id "ENSG00000233271";
chr12	StringTie	transcript	55498829	55499033	1000	.	.	gene_id "MSTRG.41000"; transcript_id "MSTRG.41000.1";
chr12	StringTie	exon	55498829	55499033	1000	.	.	gene_id "MSTRG.41000"; transcript_id "MSTRG.41000.1"; exon_number "1";
chr12	StringTie	transcript	55551199	55552244	1000	+	.	gene_id "MSTRG.41001"; transcript_id "ENST00000394256"; gene_name "OR6C4"; ref_gene_id "ENSG00000179626";
chr12	StringTie	exon	55551199	55552244	1000	+	.	gene_id "MSTRG.41001"; transcript_id "ENST00000394256"; exon_number "1"; gene_name "OR6C4"; ref_gene_id "ENSG00000179626";
chr12	StringTie	transcript	55522593	55523417	1000	+	.	gene_id "MSTRG.41001"; transcript_id "ENST00000419708"; gene_name "OR6C64P"; ref_gene_id "ENSG00000234670";
chr12	StringTie	exon	55522593	55523417	1000	+	.	gene_id "MSTRG.41001"; transcript_id "ENST00000419708"; exon_number "1"; gene_name "OR6C64P"; ref_gene_id "ENSG00000234670";
chr12	StringTie	transcript	55502058	55555821	1000	+	.	gene_id "MSTRG.41001"; transcript_id "MSTRG.41001.1";
chr12	StringTie	exon	55502058	55502240	1000	+	.	gene_id "MSTRG.41001"; transcript_id "MSTRG.41001.1"; exon_number "1";
chr12	StringTie	exon	55502595	55502736	1000	+	.	gene_id "MSTRG.41001"; transcript_id "MSTRG.41001.1"; exon_number "2";
chr12	StringTie	exon	55551209	55551248	1000	+	.	gene_id "MSTRG.41001"; transcript_id "MSTRG.41001.1"; exon_number "3";
chr12	StringTie	exon	55555497	55555821	1000	+	.	gene_id "MSTRG.41001"; transcript_id "MSTRG.41001.1"; exon_number "4";
chr12	StringTie	transcript	55502593	55524184	1000	+	.	gene_id "MSTRG.41001"; transcript_id "MSTRG.41001.2";
chr12	StringTie	exon	55502593	55502736	1000	+	.	gene_id "MSTRG.41001"; transcript_id "MSTRG.41001.2"; exon_number "1";
chr12	StringTie	exon	55522936	55524184	1000	+	.	gene_id "MSTRG.41001"; transcript_id "MSTRG.41001.2"; exon_number "2";
chr12	StringTie	transcript	55502593	55515203	1000	+	.	gene_id "MSTRG.41001"; transcript_id "MSTRG.41001.3";
chr12	StringTie	exon	55502593	55502736	1000	+	.	gene_id "MSTRG.41001"; transcript_id "MSTRG.41001.3"; exon_number "1";
chr12	StringTie	exon	55511979	55512022	1000	+	.	gene_id "MSTRG.41001"; transcript_id "MSTRG.41001.3"; exon_number "2";
chr12	StringTie	exon	55512904	55515203	1000	+	.	gene_id "MSTRG.41001"; transcript_id "MSTRG.41001.3"; exon_number "3";
chr12	StringTie	transcript	55559304	55562343	1000	+	.	gene_id "MSTRG.41002"; transcript_id "MSTRG.41002.1";
chr12	StringTie	exon	55559304	55562343	1000	+	.	gene_id "MSTRG.41002"; transcript_id "MSTRG.41002.1"; exon_number "1";
chr12	StringTie	transcript	55574415	55575344	1000	+	.	gene_id "MSTRG.41003"; transcript_id "ENST00000321688"; gene_name "OR2AP1"; ref_gene_id "ENSG00000179615";
chr12	StringTie	exon	55574415	55575344	1000	+	.	gene_id "MSTRG.41003"; transcript_id "ENST00000321688"; exon_number "1"; gene_name "OR2AP1"; ref_gene_id "ENSG00000179615";
chr12	StringTie	transcript	55586760	55588867	1000	.	.	gene_id "MSTRG.41004"; transcript_id "MSTRG.41004.1";
chr12	StringTie	exon	55586760	55588867	1000	.	.	gene_id "MSTRG.41004"; transcript_id "MSTRG.41004.1"; exon_number "1";
chr12	StringTie	transcript	55589784	55591687	1000	+	.	gene_id "MSTRG.41005"; transcript_id "MSTRG.41005.1";
chr12	StringTie	exon	55589784	55591687	1000	+	.	gene_id "MSTRG.41005"; transcript_id "MSTRG.41005.1"; exon_number "1";
chr12	StringTie	transcript	55596032	55599231	1000	.	.	gene_id "MSTRG.41006"; transcript_id "MSTRG.41006.1";
chr12	StringTie	exon	55596032	55599231	1000	.	.	gene_id "MSTRG.41006"; transcript_id "MSTRG.41006.1"; exon_number "1";
chr12	StringTie	transcript	55599544	55599934	1000	.	.	gene_id "MSTRG.41007"; transcript_id "MSTRG.41007.1";
chr12	StringTie	exon	55599544	55599934	1000	.	.	gene_id "MSTRG.41007"; transcript_id "MSTRG.41007.1"; exon_number "1";
chr12	StringTie	transcript	55603367	55603681	1000	.	.	gene_id "MSTRG.41008"; transcript_id "MSTRG.41008.1";
chr12	StringTie	exon	55603367	55603681	1000	.	.	gene_id "MSTRG.41008"; transcript_id "MSTRG.41008.1"; exon_number "1";
chr12	StringTie	transcript	55611623	55612554	1000	+	.	gene_id "MSTRG.41009"; transcript_id "ENST00000607990"; gene_name "OR6U2P"; ref_gene_id "ENSG00000272937";
chr12	StringTie	exon	55611623	55612554	1000	+	.	gene_id "MSTRG.41009"; transcript_id "ENST00000607990"; exon_number "1"; gene_name "OR6U2P"; ref_gene_id "ENSG00000272937";
chr1	StringTie	transcript	55008796	55009599	1000	-	.	gene_id "MSTRG.4101"; transcript_id "MSTRG.4101.1";
chr1	StringTie	exon	55008796	55009324	1000	-	.	gene_id "MSTRG.4101"; transcript_id "MSTRG.4101.1"; exon_number "1";
chr1	StringTie	exon	55009403	55009599	1000	-	.	gene_id "MSTRG.4101"; transcript_id "MSTRG.4101.1"; exon_number "2";
chr1	StringTie	transcript	55008806	55009661	1000	-	.	gene_id "MSTRG.4101"; transcript_id "MSTRG.4101.2";
chr1	StringTie	exon	55008806	55008884	1000	-	.	gene_id "MSTRG.4101"; transcript_id "MSTRG.4101.2"; exon_number "1";
chr1	StringTie	exon	55009073	55009373	1000	-	.	gene_id "MSTRG.4101"; transcript_id "MSTRG.4101.2"; exon_number "2";
chr1	StringTie	exon	55009403	55009661	1000	-	.	gene_id "MSTRG.4101"; transcript_id "MSTRG.4101.2"; exon_number "3";
chr1	StringTie	transcript	55009139	55009449	1000	-	.	gene_id "MSTRG.4101"; transcript_id "MSTRG.4101.3";
chr1	StringTie	exon	55009139	55009328	1000	-	.	gene_id "MSTRG.4101"; transcript_id "MSTRG.4101.3"; exon_number "1";
chr1	StringTie	exon	55009403	55009449	1000	-	.	gene_id "MSTRG.4101"; transcript_id "MSTRG.4101.3"; exon_number "2";
chr12	StringTie	transcript	55636860	55637854	1000	+	.	gene_id "MSTRG.41010"; transcript_id "ENST00000309675"; gene_name "OR10P1"; ref_gene_id "ENSG00000175398";
chr12	StringTie	exon	55636860	55637854	1000	+	.	gene_id "MSTRG.41010"; transcript_id "ENST00000309675"; exon_number "1"; gene_name "OR10P1"; ref_gene_id "ENSG00000175398";
chr12	StringTie	transcript	55624645	55638908	1000	+	.	gene_id "MSTRG.41010"; transcript_id "MSTRG.41010.1";
chr12	StringTie	exon	55624645	55624854	1000	+	.	gene_id "MSTRG.41010"; transcript_id "MSTRG.41010.1"; exon_number "1";
chr12	StringTie	exon	55634368	55634508	1000	+	.	gene_id "MSTRG.41010"; transcript_id "MSTRG.41010.1"; exon_number "2";
chr12	StringTie	exon	55637404	55638908	1000	+	.	gene_id "MSTRG.41010"; transcript_id "MSTRG.41010.1"; exon_number "3";
chr12	StringTie	transcript	55624645	55656491	1000	+	.	gene_id "MSTRG.41010"; transcript_id "MSTRG.41010.2";
chr12	StringTie	exon	55624645	55624854	1000	+	.	gene_id "MSTRG.41010"; transcript_id "MSTRG.41010.2"; exon_number "1";
chr12	StringTie	exon	55634368	55634508	1000	+	.	gene_id "MSTRG.41010"; transcript_id "MSTRG.41010.2"; exon_number "2";
chr12	StringTie	exon	55654956	55656491	1000	+	.	gene_id "MSTRG.41010"; transcript_id "MSTRG.41010.2"; exon_number "3";
chr12	StringTie	transcript	55650857	55655462	1000	+	.	gene_id "MSTRG.41010"; transcript_id "MSTRG.41010.4";
chr12	StringTie	exon	55650857	55651028	1000	+	.	gene_id "MSTRG.41010"; transcript_id "MSTRG.41010.4"; exon_number "1";
chr12	StringTie	exon	55654956	55655462	1000	+	.	gene_id "MSTRG.41010"; transcript_id "MSTRG.41010.4"; exon_number "2";
chr12	StringTie	transcript	55652508	55657743	1000	+	.	gene_id "MSTRG.41010"; transcript_id "MSTRG.41010.5";
chr12	StringTie	exon	55652508	55652687	1000	+	.	gene_id "MSTRG.41010"; transcript_id "MSTRG.41010.5"; exon_number "1";
chr12	StringTie	exon	55654956	55657743	1000	+	.	gene_id "MSTRG.41010"; transcript_id "MSTRG.41010.5"; exon_number "2";
chr12	StringTie	transcript	55635046	55635932	1000	.	.	gene_id "MSTRG.41011"; transcript_id "MSTRG.41011.1";
chr12	StringTie	exon	55635046	55635932	1000	.	.	gene_id "MSTRG.41011"; transcript_id "MSTRG.41011.1"; exon_number "1";
chr12	StringTie	transcript	55638912	55659795	1000	-	.	gene_id "MSTRG.41012"; transcript_id "ENST00000556606"; gene_name "RP11-644F5.16"; ref_gene_id "ENSG00000258921";
chr12	StringTie	exon	55638912	55639316	1000	-	.	gene_id "MSTRG.41012"; transcript_id "ENST00000556606"; exon_number "1"; gene_name "RP11-644F5.16"; ref_gene_id "ENSG00000258921";
chr12	StringTie	exon	55659713	55659795	1000	-	.	gene_id "MSTRG.41012"; transcript_id "ENST00000556606"; exon_number "2"; gene_name "RP11-644F5.16"; ref_gene_id "ENSG00000258921";
chr12	StringTie	transcript	55639423	55639653	1000	.	.	gene_id "MSTRG.41013"; transcript_id "MSTRG.41013.1";
chr12	StringTie	exon	55639423	55639653	1000	.	.	gene_id "MSTRG.41013"; transcript_id "MSTRG.41013.1"; exon_number "1";
chr12	StringTie	transcript	55646195	55646663	1000	-	.	gene_id "MSTRG.41014"; transcript_id "ENST00000609031"; gene_name "OR10AE3P"; ref_gene_id "ENSG00000272837";
chr12	StringTie	exon	55646195	55646663	1000	-	.	gene_id "MSTRG.41014"; transcript_id "ENST00000609031"; exon_number "1"; gene_name "OR10AE3P"; ref_gene_id "ENSG00000272837";
chr12	StringTie	transcript	55646821	55647043	1000	.	.	gene_id "MSTRG.41015"; transcript_id "MSTRG.41015.1";
chr12	StringTie	exon	55646821	55647043	1000	.	.	gene_id "MSTRG.41015"; transcript_id "MSTRG.41015.1"; exon_number "1";
chr12	StringTie	transcript	55647670	55649137	1000	.	.	gene_id "MSTRG.41016"; transcript_id "MSTRG.41016.1";
chr12	StringTie	exon	55647670	55649137	1000	.	.	gene_id "MSTRG.41016"; transcript_id "MSTRG.41016.1"; exon_number "1";
chr12	StringTie	transcript	55649669	55649958	1000	-	.	gene_id "MSTRG.41017"; transcript_id "MSTRG.41017.1";
chr12	StringTie	exon	55649669	55649958	1000	-	.	gene_id "MSTRG.41017"; transcript_id "MSTRG.41017.1"; exon_number "1";
chr12	StringTie	transcript	55650794	55651097	1000	-	.	gene_id "MSTRG.41018"; transcript_id "MSTRG.41018.1";
chr12	StringTie	exon	55650794	55651097	1000	-	.	gene_id "MSTRG.41018"; transcript_id "MSTRG.41018.1"; exon_number "1";
chr12	StringTie	transcript	55654558	55655168	1000	-	.	gene_id "MSTRG.41019"; transcript_id "ENST00000554248"; gene_name "RP11-644F5.15"; ref_gene_id "ENSG00000258907";
chr12	StringTie	exon	55654558	55655168	1000	-	.	gene_id "MSTRG.41019"; transcript_id "ENST00000554248"; exon_number "1"; gene_name "RP11-644F5.15"; ref_gene_id "ENSG00000258907";
chr12	StringTie	transcript	55654451	55658943	1000	-	.	gene_id "MSTRG.41019"; transcript_id "MSTRG.41019.1";
chr12	StringTie	exon	55654451	55655143	1000	-	.	gene_id "MSTRG.41019"; transcript_id "MSTRG.41019.1"; exon_number "1";
chr12	StringTie	exon	55656378	55656662	1000	-	.	gene_id "MSTRG.41019"; transcript_id "MSTRG.41019.1"; exon_number "2";
chr12	StringTie	exon	55658383	55658943	1000	-	.	gene_id "MSTRG.41019"; transcript_id "MSTRG.41019.1"; exon_number "3";
chr1	StringTie	transcript	55010332	55010824	1000	-	.	gene_id "MSTRG.4102"; transcript_id "MSTRG.4102.1";
chr1	StringTie	exon	55010332	55010556	1000	-	.	gene_id "MSTRG.4102"; transcript_id "MSTRG.4102.1"; exon_number "1";
chr1	StringTie	exon	55010596	55010824	1000	-	.	gene_id "MSTRG.4102"; transcript_id "MSTRG.4102.1"; exon_number "2";
chr12	StringTie	transcript	55659353	55668424	1000	+	.	gene_id "MSTRG.41020"; transcript_id "MSTRG.41020.1";
chr12	StringTie	exon	55659353	55659725	1000	+	.	gene_id "MSTRG.41020"; transcript_id "MSTRG.41020.1"; exon_number "1";
chr12	StringTie	exon	55667483	55668424	1000	+	.	gene_id "MSTRG.41020"; transcript_id "MSTRG.41020.1"; exon_number "2";
chr12	StringTie	transcript	55662337	55662501	1000	-	.	gene_id "MSTRG.41021"; transcript_id "ENST00000603972"; gene_name "RP11-644F5.17"; ref_gene_id "ENSG00000270458";
chr12	StringTie	exon	55662337	55662501	1000	-	.	gene_id "MSTRG.41021"; transcript_id "ENST00000603972"; exon_number "1"; gene_name "RP11-644F5.17"; ref_gene_id "ENSG00000270458";
chr12	StringTie	transcript	55669506	55670867	1000	.	.	gene_id "MSTRG.41022"; transcript_id "MSTRG.41022.1";
chr12	StringTie	exon	55669506	55670867	1000	.	.	gene_id "MSTRG.41022"; transcript_id "MSTRG.41022.1"; exon_number "1";
chr12	StringTie	transcript	55672059	55672672	1000	.	.	gene_id "MSTRG.41023"; transcript_id "MSTRG.41023.1";
chr12	StringTie	exon	55672059	55672672	1000	.	.	gene_id "MSTRG.41023"; transcript_id "MSTRG.41023.1"; exon_number "1";
chr12	StringTie	transcript	55673780	55674302	1000	.	.	gene_id "MSTRG.41024"; transcript_id "MSTRG.41024.1";
chr12	StringTie	exon	55673780	55674302	1000	.	.	gene_id "MSTRG.41024"; transcript_id "MSTRG.41024.1"; exon_number "1";
chr12	StringTie	transcript	55677337	55677678	1000	.	.	gene_id "MSTRG.41025"; transcript_id "MSTRG.41025.1";
chr12	StringTie	exon	55677337	55677678	1000	.	.	gene_id "MSTRG.41025"; transcript_id "MSTRG.41025.1"; exon_number "1";
chr12	StringTie	transcript	55853438	55853969	1000	-	.	gene_id "MSTRG.41026"; transcript_id "MSTRG.41026.1";
chr12	StringTie	exon	55853438	55853969	1000	-	.	gene_id "MSTRG.41026"; transcript_id "MSTRG.41026.1"; exon_number "1";
chr12	StringTie	transcript	55856577	55857422	1000	.	.	gene_id "MSTRG.41027"; transcript_id "MSTRG.41027.1";
chr12	StringTie	exon	55856577	55857422	1000	.	.	gene_id "MSTRG.41027"; transcript_id "MSTRG.41027.1"; exon_number "1";
chr12	StringTie	transcript	55858420	55859058	1000	.	.	gene_id "MSTRG.41028"; transcript_id "MSTRG.41028.1";
chr12	StringTie	exon	55858420	55859058	1000	.	.	gene_id "MSTRG.41028"; transcript_id "MSTRG.41028.1"; exon_number "1";
chr12	StringTie	transcript	55861745	55861973	1000	.	.	gene_id "MSTRG.41029"; transcript_id "MSTRG.41029.1";
chr12	StringTie	exon	55861745	55861973	1000	.	.	gene_id "MSTRG.41029"; transcript_id "MSTRG.41029.1"; exon_number "1";
chr1	StringTie	transcript	55011877	55033650	1000	-	.	gene_id "MSTRG.4103"; transcript_id "MSTRG.4103.1";
chr1	StringTie	exon	55011877	55022949	1000	-	.	gene_id "MSTRG.4103"; transcript_id "MSTRG.4103.1"; exon_number "1";
chr1	StringTie	exon	55028129	55033650	1000	-	.	gene_id "MSTRG.4103"; transcript_id "MSTRG.4103.1"; exon_number "2";
chr12	StringTie	transcript	55864508	55864846	1000	+	.	gene_id "MSTRG.41030"; transcript_id "MSTRG.41030.1";
chr12	StringTie	exon	55864508	55864846	1000	+	.	gene_id "MSTRG.41030"; transcript_id "MSTRG.41030.1"; exon_number "1";
chr12	StringTie	transcript	55865884	55866097	1000	.	.	gene_id "MSTRG.41031"; transcript_id "MSTRG.41031.1";
chr12	StringTie	exon	55865884	55866097	1000	.	.	gene_id "MSTRG.41031"; transcript_id "MSTRG.41031.1"; exon_number "1";
chr12	StringTie	transcript	55868524	55869061	1000	-	.	gene_id "MSTRG.41032"; transcript_id "MSTRG.41032.1";
chr12	StringTie	exon	55868524	55869061	1000	-	.	gene_id "MSTRG.41032"; transcript_id "MSTRG.41032.1"; exon_number "1";
chr12	StringTie	transcript	55870048	55872602	1000	-	.	gene_id "MSTRG.41033"; transcript_id "ENST00000550756"; gene_name "OLA1P3"; ref_gene_id "ENSG00000257966";
chr12	StringTie	exon	55870048	55872602	1000	-	.	gene_id "MSTRG.41033"; transcript_id "ENST00000550756"; exon_number "1"; gene_name "OLA1P3"; ref_gene_id "ENSG00000257966";
chr12	StringTie	transcript	55874738	55884991	1000	-	.	gene_id "MSTRG.41034"; transcript_id "MSTRG.41034.1";
chr12	StringTie	exon	55874738	55874765	1000	-	.	gene_id "MSTRG.41034"; transcript_id "MSTRG.41034.1"; exon_number "1";
chr12	StringTie	exon	55882734	55882850	1000	-	.	gene_id "MSTRG.41034"; transcript_id "MSTRG.41034.1"; exon_number "2";
chr12	StringTie	exon	55883956	55884991	1000	-	.	gene_id "MSTRG.41034"; transcript_id "MSTRG.41034.1"; exon_number "3";
chr12	StringTie	transcript	55878605	55884071	1000	-	.	gene_id "MSTRG.41034"; transcript_id "MSTRG.41034.2";
chr12	StringTie	exon	55878605	55881850	1000	-	.	gene_id "MSTRG.41034"; transcript_id "MSTRG.41034.2"; exon_number "1";
chr12	StringTie	exon	55882734	55882850	1000	-	.	gene_id "MSTRG.41034"; transcript_id "MSTRG.41034.2"; exon_number "2";
chr12	StringTie	exon	55883956	55884071	1000	-	.	gene_id "MSTRG.41034"; transcript_id "MSTRG.41034.2"; exon_number "3";
chr12	StringTie	transcript	55886486	55886782	1000	.	.	gene_id "MSTRG.41035"; transcript_id "MSTRG.41035.1";
chr12	StringTie	exon	55886486	55886782	1000	.	.	gene_id "MSTRG.41035"; transcript_id "MSTRG.41035.1"; exon_number "1";
chr12	StringTie	transcript	55887170	55900091	1000	+	.	gene_id "MSTRG.41036"; transcript_id "MSTRG.41036.1";
chr12	StringTie	exon	55887170	55900091	1000	+	.	gene_id "MSTRG.41036"; transcript_id "MSTRG.41036.1"; exon_number "1";
chr12	StringTie	transcript	55900300	55900618	1000	+	.	gene_id "MSTRG.41037"; transcript_id "ENST00000548078"; gene_name "GSTP1P1"; ref_gene_id "ENSG00000257569";
chr12	StringTie	exon	55900300	55900618	1000	+	.	gene_id "MSTRG.41037"; transcript_id "ENST00000548078"; exon_number "1"; gene_name "GSTP1P1"; ref_gene_id "ENSG00000257569";
chr12	StringTie	transcript	8623677	8627001	1000	-	.	gene_id "MSTRG.41038"; transcript_id "MSTRG.41038.1";
chr12	StringTie	exon	8623677	8627001	1000	-	.	gene_id "MSTRG.41038"; transcript_id "MSTRG.41038.1"; exon_number "1";
chr12	StringTie	transcript	8624340	8625732	1000	-	.	gene_id "MSTRG.41038"; transcript_id "MSTRG.41038.2";
chr12	StringTie	exon	8624340	8624996	1000	-	.	gene_id "MSTRG.41038"; transcript_id "MSTRG.41038.2"; exon_number "1";
chr12	StringTie	exon	8625076	8625732	1000	-	.	gene_id "MSTRG.41038"; transcript_id "MSTRG.41038.2"; exon_number "2";
chr12	StringTie	transcript	8624534	8625368	1000	-	.	gene_id "MSTRG.41038"; transcript_id "MSTRG.41038.3";
chr12	StringTie	exon	8624534	8625036	1000	-	.	gene_id "MSTRG.41038"; transcript_id "MSTRG.41038.3"; exon_number "1";
chr12	StringTie	exon	8625113	8625368	1000	-	.	gene_id "MSTRG.41038"; transcript_id "MSTRG.41038.3"; exon_number "2";
chr12	StringTie	transcript	8624339	8625677	1000	+	.	gene_id "MSTRG.41039"; transcript_id "MSTRG.41039.1";
chr12	StringTie	exon	8624339	8624985	1000	+	.	gene_id "MSTRG.41039"; transcript_id "MSTRG.41039.1"; exon_number "1";
chr12	StringTie	exon	8625026	8625677	1000	+	.	gene_id "MSTRG.41039"; transcript_id "MSTRG.41039.1"; exon_number "2";
chr12	StringTie	transcript	8624886	8625338	1000	+	.	gene_id "MSTRG.41039"; transcript_id "MSTRG.41039.2";
chr12	StringTie	exon	8624886	8625025	1000	+	.	gene_id "MSTRG.41039"; transcript_id "MSTRG.41039.2"; exon_number "1";
chr12	StringTie	exon	8625142	8625338	1000	+	.	gene_id "MSTRG.41039"; transcript_id "MSTRG.41039.2"; exon_number "2";
chr1	StringTie	transcript	55061263	55061526	1000	-	.	gene_id "MSTRG.4104"; transcript_id "MSTRG.4104.1";
chr1	StringTie	exon	55061263	55061422	1000	-	.	gene_id "MSTRG.4104"; transcript_id "MSTRG.4104.1"; exon_number "1";
chr1	StringTie	exon	55061452	55061526	1000	-	.	gene_id "MSTRG.4104"; transcript_id "MSTRG.4104.1"; exon_number "2";
chr12	StringTie	transcript	8627104	8648463	1000	+	.	gene_id "MSTRG.41040"; transcript_id "MSTRG.41040.1";
chr12	StringTie	exon	8627104	8627185	1000	+	.	gene_id "MSTRG.41040"; transcript_id "MSTRG.41040.1"; exon_number "1";
chr12	StringTie	exon	8646906	8647256	1000	+	.	gene_id "MSTRG.41040"; transcript_id "MSTRG.41040.1"; exon_number "2";
chr12	StringTie	exon	8648097	8648463	1000	+	.	gene_id "MSTRG.41040"; transcript_id "MSTRG.41040.1"; exon_number "3";
chr12	StringTie	transcript	8631545	8632259	1000	-	.	gene_id "MSTRG.41041"; transcript_id "ENST00000625042"; gene_name "RP11-438L7.1"; ref_gene_id "ENSG00000280345";
chr12	StringTie	exon	8631545	8632259	1000	-	.	gene_id "MSTRG.41041"; transcript_id "ENST00000625042"; exon_number "1"; gene_name "RP11-438L7.1"; ref_gene_id "ENSG00000280345";
chr12	StringTie	transcript	8634367	8637608	1000	+	.	gene_id "MSTRG.41042"; transcript_id "ENST00000540341"; gene_name "RP11-438L7.3"; ref_gene_id "ENSG00000255967";
chr12	StringTie	exon	8634367	8635658	1000	+	.	gene_id "MSTRG.41042"; transcript_id "ENST00000540341"; exon_number "1"; gene_name "RP11-438L7.3"; ref_gene_id "ENSG00000255967";
chr12	StringTie	exon	8636616	8637608	1000	+	.	gene_id "MSTRG.41042"; transcript_id "ENST00000540341"; exon_number "2"; gene_name "RP11-438L7.3"; ref_gene_id "ENSG00000255967";
chr12	StringTie	transcript	8645956	8662812	1000	-	.	gene_id "MSTRG.41043"; transcript_id "ENST00000359478"; gene_name "MFAP5"; ref_gene_id "ENSG00000197614";
chr12	StringTie	exon	8645956	8648203	1000	-	.	gene_id "MSTRG.41043"; transcript_id "ENST00000359478"; exon_number "1"; gene_name "MFAP5"; ref_gene_id "ENSG00000197614";
chr12	StringTie	exon	8649501	8649574	1000	-	.	gene_id "MSTRG.41043"; transcript_id "ENST00000359478"; exon_number "2"; gene_name "MFAP5"; ref_gene_id "ENSG00000197614";
chr12	StringTie	exon	8650502	8650589	1000	-	.	gene_id "MSTRG.41043"; transcript_id "ENST00000359478"; exon_number "3"; gene_name "MFAP5"; ref_gene_id "ENSG00000197614";
chr12	StringTie	exon	8651662	8651691	1000	-	.	gene_id "MSTRG.41043"; transcript_id "ENST00000359478"; exon_number "4"; gene_name "MFAP5"; ref_gene_id "ENSG00000197614";
chr12	StringTie	exon	8654437	8654481	1000	-	.	gene_id "MSTRG.41043"; transcript_id "ENST00000359478"; exon_number "5"; gene_name "MFAP5"; ref_gene_id "ENSG00000197614";
chr12	StringTie	exon	8655415	8655447	1000	-	.	gene_id "MSTRG.41043"; transcript_id "ENST00000359478"; exon_number "6"; gene_name "MFAP5"; ref_gene_id "ENSG00000197614";
chr12	StringTie	exon	8655786	8655830	1000	-	.	gene_id "MSTRG.41043"; transcript_id "ENST00000359478"; exon_number "7"; gene_name "MFAP5"; ref_gene_id "ENSG00000197614";
chr12	StringTie	exon	8660863	8660898	1000	-	.	gene_id "MSTRG.41043"; transcript_id "ENST00000359478"; exon_number "8"; gene_name "MFAP5"; ref_gene_id "ENSG00000197614";
chr12	StringTie	exon	8662047	8662106	1000	-	.	gene_id "MSTRG.41043"; transcript_id "ENST00000359478"; exon_number "9"; gene_name "MFAP5"; ref_gene_id "ENSG00000197614";
chr12	StringTie	exon	8662627	8662812	1000	-	.	gene_id "MSTRG.41043"; transcript_id "ENST00000359478"; exon_number "10"; gene_name "MFAP5"; ref_gene_id "ENSG00000197614";
chr12	StringTie	transcript	8647590	8662826	1000	-	.	gene_id "MSTRG.41043"; transcript_id "ENST00000396549"; gene_name "MFAP5"; ref_gene_id "ENSG00000197614";
chr12	StringTie	exon	8647590	8648203	1000	-	.	gene_id "MSTRG.41043"; transcript_id "ENST00000396549"; exon_number "1"; gene_name "MFAP5"; ref_gene_id "ENSG00000197614";
chr12	StringTie	exon	8649501	8649574	1000	-	.	gene_id "MSTRG.41043"; transcript_id "ENST00000396549"; exon_number "2"; gene_name "MFAP5"; ref_gene_id "ENSG00000197614";
chr12	StringTie	exon	8650502	8650589	1000	-	.	gene_id "MSTRG.41043"; transcript_id "ENST00000396549"; exon_number "3"; gene_name "MFAP5"; ref_gene_id "ENSG00000197614";
chr12	StringTie	exon	8654437	8654481	1000	-	.	gene_id "MSTRG.41043"; transcript_id "ENST00000396549"; exon_number "4"; gene_name "MFAP5"; ref_gene_id "ENSG00000197614";
chr12	StringTie	exon	8655415	8655447	1000	-	.	gene_id "MSTRG.41043"; transcript_id "ENST00000396549"; exon_number "5"; gene_name "MFAP5"; ref_gene_id "ENSG00000197614";
chr12	StringTie	exon	8655786	8655830	1000	-	.	gene_id "MSTRG.41043"; transcript_id "ENST00000396549"; exon_number "6"; gene_name "MFAP5"; ref_gene_id "ENSG00000197614";
chr12	StringTie	exon	8660863	8660898	1000	-	.	gene_id "MSTRG.41043"; transcript_id "ENST00000396549"; exon_number "7"; gene_name "MFAP5"; ref_gene_id "ENSG00000197614";
chr12	StringTie	exon	8662047	8662106	1000	-	.	gene_id "MSTRG.41043"; transcript_id "ENST00000396549"; exon_number "8"; gene_name "MFAP5"; ref_gene_id "ENSG00000197614";
chr12	StringTie	exon	8662627	8662826	1000	-	.	gene_id "MSTRG.41043"; transcript_id "ENST00000396549"; exon_number "9"; gene_name "MFAP5"; ref_gene_id "ENSG00000197614";
chr12	StringTie	transcript	8646490	8662884	1000	-	.	gene_id "MSTRG.41043"; transcript_id "ENST00000433590"; gene_name "MFAP5"; ref_gene_id "ENSG00000197614";
chr12	StringTie	exon	8646490	8648203	1000	-	.	gene_id "MSTRG.41043"; transcript_id "ENST00000433590"; exon_number "1"; gene_name "MFAP5"; ref_gene_id "ENSG00000197614";
chr12	StringTie	exon	8649501	8649574	1000	-	.	gene_id "MSTRG.41043"; transcript_id "ENST00000433590"; exon_number "2"; gene_name "MFAP5"; ref_gene_id "ENSG00000197614";
chr12	StringTie	exon	8650502	8650589	1000	-	.	gene_id "MSTRG.41043"; transcript_id "ENST00000433590"; exon_number "3"; gene_name "MFAP5"; ref_gene_id "ENSG00000197614";
chr12	StringTie	exon	8655415	8655447	1000	-	.	gene_id "MSTRG.41043"; transcript_id "ENST00000433590"; exon_number "4"; gene_name "MFAP5"; ref_gene_id "ENSG00000197614";
chr12	StringTie	exon	8655786	8655830	1000	-	.	gene_id "MSTRG.41043"; transcript_id "ENST00000433590"; exon_number "5"; gene_name "MFAP5"; ref_gene_id "ENSG00000197614";
chr12	StringTie	exon	8660863	8660898	1000	-	.	gene_id "MSTRG.41043"; transcript_id "ENST00000433590"; exon_number "6"; gene_name "MFAP5"; ref_gene_id "ENSG00000197614";
chr12	StringTie	exon	8662047	8662106	1000	-	.	gene_id "MSTRG.41043"; transcript_id "ENST00000433590"; exon_number "7"; gene_name "MFAP5"; ref_gene_id "ENSG00000197614";
chr12	StringTie	exon	8662627	8662884	1000	-	.	gene_id "MSTRG.41043"; transcript_id "ENST00000433590"; exon_number "8"; gene_name "MFAP5"; ref_gene_id "ENSG00000197614";
chr12	StringTie	transcript	8650378	8662675	1000	-	.	gene_id "MSTRG.41043"; transcript_id "ENST00000534833"; gene_name "MFAP5"; ref_gene_id "ENSG00000197614";
chr12	StringTie	exon	8650378	8650589	1000	-	.	gene_id "MSTRG.41043"; transcript_id "ENST00000534833"; exon_number "1"; gene_name "MFAP5"; ref_gene_id "ENSG00000197614";
chr12	StringTie	exon	8651662	8651691	1000	-	.	gene_id "MSTRG.41043"; transcript_id "ENST00000534833"; exon_number "2"; gene_name "MFAP5"; ref_gene_id "ENSG00000197614";
chr12	StringTie	exon	8654437	8654481	1000	-	.	gene_id "MSTRG.41043"; transcript_id "ENST00000534833"; exon_number "3"; gene_name "MFAP5"; ref_gene_id "ENSG00000197614";
chr12	StringTie	exon	8655415	8655447	1000	-	.	gene_id "MSTRG.41043"; transcript_id "ENST00000534833"; exon_number "4"; gene_name "MFAP5"; ref_gene_id "ENSG00000197614";
chr12	StringTie	exon	8655786	8655830	1000	-	.	gene_id "MSTRG.41043"; transcript_id "ENST00000534833"; exon_number "5"; gene_name "MFAP5"; ref_gene_id "ENSG00000197614";
chr12	StringTie	exon	8660863	8660898	1000	-	.	gene_id "MSTRG.41043"; transcript_id "ENST00000534833"; exon_number "6"; gene_name "MFAP5"; ref_gene_id "ENSG00000197614";
chr12	StringTie	exon	8662047	8662106	1000	-	.	gene_id "MSTRG.41043"; transcript_id "ENST00000534833"; exon_number "7"; gene_name "MFAP5"; ref_gene_id "ENSG00000197614";
chr12	StringTie	exon	8662627	8662675	1000	-	.	gene_id "MSTRG.41043"; transcript_id "ENST00000534833"; exon_number "8"; gene_name "MFAP5"; ref_gene_id "ENSG00000197614";
chr12	StringTie	transcript	8647956	8662725	1000	-	.	gene_id "MSTRG.41043"; transcript_id "ENST00000535336"; gene_name "MFAP5"; ref_gene_id "ENSG00000197614";
chr12	StringTie	exon	8647956	8648203	1000	-	.	gene_id "MSTRG.41043"; transcript_id "ENST00000535336"; exon_number "1"; gene_name "MFAP5"; ref_gene_id "ENSG00000197614";
chr12	StringTie	exon	8654437	8654481	1000	-	.	gene_id "MSTRG.41043"; transcript_id "ENST00000535336"; exon_number "2"; gene_name "MFAP5"; ref_gene_id "ENSG00000197614";
chr12	StringTie	exon	8655415	8655447	1000	-	.	gene_id "MSTRG.41043"; transcript_id "ENST00000535336"; exon_number "3"; gene_name "MFAP5"; ref_gene_id "ENSG00000197614";
chr12	StringTie	exon	8655786	8655830	1000	-	.	gene_id "MSTRG.41043"; transcript_id "ENST00000535336"; exon_number "4"; gene_name "MFAP5"; ref_gene_id "ENSG00000197614";
chr12	StringTie	exon	8660863	8660898	1000	-	.	gene_id "MSTRG.41043"; transcript_id "ENST00000535336"; exon_number "5"; gene_name "MFAP5"; ref_gene_id "ENSG00000197614";
chr12	StringTie	exon	8662047	8662106	1000	-	.	gene_id "MSTRG.41043"; transcript_id "ENST00000535336"; exon_number "6"; gene_name "MFAP5"; ref_gene_id "ENSG00000197614";
chr12	StringTie	exon	8662627	8662725	1000	-	.	gene_id "MSTRG.41043"; transcript_id "ENST00000535336"; exon_number "7"; gene_name "MFAP5"; ref_gene_id "ENSG00000197614";
chr12	StringTie	transcript	8637346	8662073	1000	-	.	gene_id "MSTRG.41043"; transcript_id "ENST00000535411"; gene_name "MFAP5"; ref_gene_id "ENSG00000197614";
chr12	StringTie	exon	8637346	8637410	1000	-	.	gene_id "MSTRG.41043"; transcript_id "ENST00000535411"; exon_number "1"; gene_name "MFAP5"; ref_gene_id "ENSG00000197614";
chr12	StringTie	exon	8648062	8648203	1000	-	.	gene_id "MSTRG.41043"; transcript_id "ENST00000535411"; exon_number "2"; gene_name "MFAP5"; ref_gene_id "ENSG00000197614";
chr12	StringTie	exon	8649501	8649574	1000	-	.	gene_id "MSTRG.41043"; transcript_id "ENST00000535411"; exon_number "3"; gene_name "MFAP5"; ref_gene_id "ENSG00000197614";
chr12	StringTie	exon	8650502	8650589	1000	-	.	gene_id "MSTRG.41043"; transcript_id "ENST00000535411"; exon_number "4"; gene_name "MFAP5"; ref_gene_id "ENSG00000197614";
chr12	StringTie	exon	8651662	8651691	1000	-	.	gene_id "MSTRG.41043"; transcript_id "ENST00000535411"; exon_number "5"; gene_name "MFAP5"; ref_gene_id "ENSG00000197614";
chr12	StringTie	exon	8654437	8654481	1000	-	.	gene_id "MSTRG.41043"; transcript_id "ENST00000535411"; exon_number "6"; gene_name "MFAP5"; ref_gene_id "ENSG00000197614";
chr12	StringTie	exon	8655415	8655447	1000	-	.	gene_id "MSTRG.41043"; transcript_id "ENST00000535411"; exon_number "7"; gene_name "MFAP5"; ref_gene_id "ENSG00000197614";
chr12	StringTie	exon	8655786	8655830	1000	-	.	gene_id "MSTRG.41043"; transcript_id "ENST00000535411"; exon_number "8"; gene_name "MFAP5"; ref_gene_id "ENSG00000197614";
chr12	StringTie	exon	8660863	8660898	1000	-	.	gene_id "MSTRG.41043"; transcript_id "ENST00000535411"; exon_number "9"; gene_name "MFAP5"; ref_gene_id "ENSG00000197614";
chr12	StringTie	exon	8662047	8662073	1000	-	.	gene_id "MSTRG.41043"; transcript_id "ENST00000535411"; exon_number "10"; gene_name "MFAP5"; ref_gene_id "ENSG00000197614";
chr12	StringTie	transcript	8648140	8662702	1000	-	.	gene_id "MSTRG.41043"; transcript_id "ENST00000537009"; gene_name "MFAP5"; ref_gene_id "ENSG00000197614";
chr12	StringTie	exon	8648140	8648203	1000	-	.	gene_id "MSTRG.41043"; transcript_id "ENST00000537009"; exon_number "1"; gene_name "MFAP5"; ref_gene_id "ENSG00000197614";
chr12	StringTie	exon	8648487	8648555	1000	-	.	gene_id "MSTRG.41043"; transcript_id "ENST00000537009"; exon_number "2"; gene_name "MFAP5"; ref_gene_id "ENSG00000197614";
chr12	StringTie	exon	8649501	8649574	1000	-	.	gene_id "MSTRG.41043"; transcript_id "ENST00000537009"; exon_number "3"; gene_name "MFAP5"; ref_gene_id "ENSG00000197614";
chr12	StringTie	exon	8650502	8650589	1000	-	.	gene_id "MSTRG.41043"; transcript_id "ENST00000537009"; exon_number "4"; gene_name "MFAP5"; ref_gene_id "ENSG00000197614";
chr12	StringTie	exon	8651662	8651691	1000	-	.	gene_id "MSTRG.41043"; transcript_id "ENST00000537009"; exon_number "5"; gene_name "MFAP5"; ref_gene_id "ENSG00000197614";
chr12	StringTie	exon	8654437	8654481	1000	-	.	gene_id "MSTRG.41043"; transcript_id "ENST00000537009"; exon_number "6"; gene_name "MFAP5"; ref_gene_id "ENSG00000197614";
chr12	StringTie	exon	8655415	8655447	1000	-	.	gene_id "MSTRG.41043"; transcript_id "ENST00000537009"; exon_number "7"; gene_name "MFAP5"; ref_gene_id "ENSG00000197614";
chr12	StringTie	exon	8655786	8655830	1000	-	.	gene_id "MSTRG.41043"; transcript_id "ENST00000537009"; exon_number "8"; gene_name "MFAP5"; ref_gene_id "ENSG00000197614";
chr12	StringTie	exon	8660863	8660898	1000	-	.	gene_id "MSTRG.41043"; transcript_id "ENST00000537009"; exon_number "9"; gene_name "MFAP5"; ref_gene_id "ENSG00000197614";
chr12	StringTie	exon	8662047	8662106	1000	-	.	gene_id "MSTRG.41043"; transcript_id "ENST00000537009"; exon_number "10"; gene_name "MFAP5"; ref_gene_id "ENSG00000197614";
chr12	StringTie	exon	8662627	8662702	1000	-	.	gene_id "MSTRG.41043"; transcript_id "ENST00000537009"; exon_number "11"; gene_name "MFAP5"; ref_gene_id "ENSG00000197614";
chr12	StringTie	transcript	8654264	8662888	1000	-	.	gene_id "MSTRG.41043"; transcript_id "ENST00000537128"; gene_name "MFAP5"; ref_gene_id "ENSG00000197614";
chr12	StringTie	exon	8654264	8654481	1000	-	.	gene_id "MSTRG.41043"; transcript_id "ENST00000537128"; exon_number "1"; gene_name "MFAP5"; ref_gene_id "ENSG00000197614";
chr12	StringTie	exon	8655415	8655447	1000	-	.	gene_id "MSTRG.41043"; transcript_id "ENST00000537128"; exon_number "2"; gene_name "MFAP5"; ref_gene_id "ENSG00000197614";
chr12	StringTie	exon	8655786	8655830	1000	-	.	gene_id "MSTRG.41043"; transcript_id "ENST00000537128"; exon_number "3"; gene_name "MFAP5"; ref_gene_id "ENSG00000197614";
chr12	StringTie	exon	8660863	8660898	1000	-	.	gene_id "MSTRG.41043"; transcript_id "ENST00000537128"; exon_number "4"; gene_name "MFAP5"; ref_gene_id "ENSG00000197614";
chr12	StringTie	exon	8662047	8662106	1000	-	.	gene_id "MSTRG.41043"; transcript_id "ENST00000537128"; exon_number "5"; gene_name "MFAP5"; ref_gene_id "ENSG00000197614";
chr12	StringTie	exon	8662627	8662888	1000	-	.	gene_id "MSTRG.41043"; transcript_id "ENST00000537128"; exon_number "6"; gene_name "MFAP5"; ref_gene_id "ENSG00000197614";
chr12	StringTie	transcript	8651729	8662888	1000	-	.	gene_id "MSTRG.41043"; transcript_id "ENST00000538107"; gene_name "MFAP5"; ref_gene_id "ENSG00000197614";
chr12	StringTie	exon	8651729	8651773	1000	-	.	gene_id "MSTRG.41043"; transcript_id "ENST00000538107"; exon_number "1"; gene_name "MFAP5"; ref_gene_id "ENSG00000197614";
chr12	StringTie	exon	8654437	8654481	1000	-	.	gene_id "MSTRG.41043"; transcript_id "ENST00000538107"; exon_number "2"; gene_name "MFAP5"; ref_gene_id "ENSG00000197614";
chr12	StringTie	exon	8655415	8655447	1000	-	.	gene_id "MSTRG.41043"; transcript_id "ENST00000538107"; exon_number "3"; gene_name "MFAP5"; ref_gene_id "ENSG00000197614";
chr12	StringTie	exon	8655786	8655830	1000	-	.	gene_id "MSTRG.41043"; transcript_id "ENST00000538107"; exon_number "4"; gene_name "MFAP5"; ref_gene_id "ENSG00000197614";
chr12	StringTie	exon	8660863	8660898	1000	-	.	gene_id "MSTRG.41043"; transcript_id "ENST00000538107"; exon_number "5"; gene_name "MFAP5"; ref_gene_id "ENSG00000197614";
chr12	StringTie	exon	8662047	8662106	1000	-	.	gene_id "MSTRG.41043"; transcript_id "ENST00000538107"; exon_number "6"; gene_name "MFAP5"; ref_gene_id "ENSG00000197614";
chr12	StringTie	exon	8662627	8662888	1000	-	.	gene_id "MSTRG.41043"; transcript_id "ENST00000538107"; exon_number "7"; gene_name "MFAP5"; ref_gene_id "ENSG00000197614";
chr12	StringTie	transcript	8648102	8658578	1000	-	.	gene_id "MSTRG.41043"; transcript_id "ENST00000538694"; gene_name "MFAP5"; ref_gene_id "ENSG00000197614";
chr12	StringTie	exon	8648102	8648203	1000	-	.	gene_id "MSTRG.41043"; transcript_id "ENST00000538694"; exon_number "1"; gene_name "MFAP5"; ref_gene_id "ENSG00000197614";
chr12	StringTie	exon	8649501	8649574	1000	-	.	gene_id "MSTRG.41043"; transcript_id "ENST00000538694"; exon_number "2"; gene_name "MFAP5"; ref_gene_id "ENSG00000197614";
chr12	StringTie	exon	8650502	8650589	1000	-	.	gene_id "MSTRG.41043"; transcript_id "ENST00000538694"; exon_number "3"; gene_name "MFAP5"; ref_gene_id "ENSG00000197614";
chr12	StringTie	exon	8651662	8651691	1000	-	.	gene_id "MSTRG.41043"; transcript_id "ENST00000538694"; exon_number "4"; gene_name "MFAP5"; ref_gene_id "ENSG00000197614";
chr12	StringTie	exon	8654437	8654481	1000	-	.	gene_id "MSTRG.41043"; transcript_id "ENST00000538694"; exon_number "5"; gene_name "MFAP5"; ref_gene_id "ENSG00000197614";
chr12	StringTie	exon	8655415	8655447	1000	-	.	gene_id "MSTRG.41043"; transcript_id "ENST00000538694"; exon_number "6"; gene_name "MFAP5"; ref_gene_id "ENSG00000197614";
chr12	StringTie	exon	8655786	8655830	1000	-	.	gene_id "MSTRG.41043"; transcript_id "ENST00000538694"; exon_number "7"; gene_name "MFAP5"; ref_gene_id "ENSG00000197614";
chr12	StringTie	exon	8658526	8658578	1000	-	.	gene_id "MSTRG.41043"; transcript_id "ENST00000538694"; exon_number "8"; gene_name "MFAP5"; ref_gene_id "ENSG00000197614";
chr12	StringTie	transcript	8648091	8662104	1000	-	.	gene_id "MSTRG.41043"; transcript_id "ENST00000540087"; gene_name "MFAP5"; ref_gene_id "ENSG00000197614";
chr12	StringTie	exon	8648091	8648203	1000	-	.	gene_id "MSTRG.41043"; transcript_id "ENST00000540087"; exon_number "1"; gene_name "MFAP5"; ref_gene_id "ENSG00000197614";
chr12	StringTie	exon	8649501	8649574	1000	-	.	gene_id "MSTRG.41043"; transcript_id "ENST00000540087"; exon_number "2"; gene_name "MFAP5"; ref_gene_id "ENSG00000197614";
chr12	StringTie	exon	8650502	8650589	1000	-	.	gene_id "MSTRG.41043"; transcript_id "ENST00000540087"; exon_number "3"; gene_name "MFAP5"; ref_gene_id "ENSG00000197614";
chr12	StringTie	exon	8654437	8654481	1000	-	.	gene_id "MSTRG.41043"; transcript_id "ENST00000540087"; exon_number "4"; gene_name "MFAP5"; ref_gene_id "ENSG00000197614";
chr12	StringTie	exon	8655415	8655447	1000	-	.	gene_id "MSTRG.41043"; transcript_id "ENST00000540087"; exon_number "5"; gene_name "MFAP5"; ref_gene_id "ENSG00000197614";
chr12	StringTie	exon	8655786	8655830	1000	-	.	gene_id "MSTRG.41043"; transcript_id "ENST00000540087"; exon_number "6"; gene_name "MFAP5"; ref_gene_id "ENSG00000197614";
chr12	StringTie	exon	8660863	8660898	1000	-	.	gene_id "MSTRG.41043"; transcript_id "ENST00000540087"; exon_number "7"; gene_name "MFAP5"; ref_gene_id "ENSG00000197614";
chr12	StringTie	exon	8662047	8662104	1000	-	.	gene_id "MSTRG.41043"; transcript_id "ENST00000540087"; exon_number "8"; gene_name "MFAP5"; ref_gene_id "ENSG00000197614";
chr12	StringTie	transcript	8647638	8662687	1000	-	.	gene_id "MSTRG.41043"; transcript_id "ENST00000543369"; gene_name "MFAP5"; ref_gene_id "ENSG00000197614";
chr12	StringTie	exon	8647638	8648203	1000	-	.	gene_id "MSTRG.41043"; transcript_id "ENST00000543369"; exon_number "1"; gene_name "MFAP5"; ref_gene_id "ENSG00000197614";
chr12	StringTie	exon	8649501	8649574	1000	-	.	gene_id "MSTRG.41043"; transcript_id "ENST00000543369"; exon_number "2"; gene_name "MFAP5"; ref_gene_id "ENSG00000197614";
chr12	StringTie	exon	8650502	8650589	1000	-	.	gene_id "MSTRG.41043"; transcript_id "ENST00000543369"; exon_number "3"; gene_name "MFAP5"; ref_gene_id "ENSG00000197614";
chr12	StringTie	exon	8654437	8654481	1000	-	.	gene_id "MSTRG.41043"; transcript_id "ENST00000543369"; exon_number "4"; gene_name "MFAP5"; ref_gene_id "ENSG00000197614";
chr12	StringTie	exon	8655415	8655447	1000	-	.	gene_id "MSTRG.41043"; transcript_id "ENST00000543369"; exon_number "5"; gene_name "MFAP5"; ref_gene_id "ENSG00000197614";
chr12	StringTie	exon	8655786	8655830	1000	-	.	gene_id "MSTRG.41043"; transcript_id "ENST00000543369"; exon_number "6"; gene_name "MFAP5"; ref_gene_id "ENSG00000197614";
chr12	StringTie	exon	8662047	8662106	1000	-	.	gene_id "MSTRG.41043"; transcript_id "ENST00000543369"; exon_number "7"; gene_name "MFAP5"; ref_gene_id "ENSG00000197614";
chr12	StringTie	exon	8662627	8662687	1000	-	.	gene_id "MSTRG.41043"; transcript_id "ENST00000543369"; exon_number "8"; gene_name "MFAP5"; ref_gene_id "ENSG00000197614";
chr12	StringTie	transcript	8641246	8650554	1000	-	.	gene_id "MSTRG.41043"; transcript_id "ENST00000543467"; gene_name "MFAP5"; ref_gene_id "ENSG00000197614";
chr12	StringTie	exon	8641246	8641364	1000	-	.	gene_id "MSTRG.41043"; transcript_id "ENST00000543467"; exon_number "1"; gene_name "MFAP5"; ref_gene_id "ENSG00000197614";
chr12	StringTie	exon	8648062	8648203	1000	-	.	gene_id "MSTRG.41043"; transcript_id "ENST00000543467"; exon_number "2"; gene_name "MFAP5"; ref_gene_id "ENSG00000197614";
chr12	StringTie	exon	8649501	8649574	1000	-	.	gene_id "MSTRG.41043"; transcript_id "ENST00000543467"; exon_number "3"; gene_name "MFAP5"; ref_gene_id "ENSG00000197614";
chr12	StringTie	exon	8650502	8650554	1000	-	.	gene_id "MSTRG.41043"; transcript_id "ENST00000543467"; exon_number "4"; gene_name "MFAP5"; ref_gene_id "ENSG00000197614";
chr12	StringTie	transcript	8647877	8662689	1000	-	.	gene_id "MSTRG.41043"; transcript_id "ENST00000544211"; gene_name "MFAP5"; ref_gene_id "ENSG00000197614";
chr12	StringTie	exon	8647877	8648203	1000	-	.	gene_id "MSTRG.41043"; transcript_id "ENST00000544211"; exon_number "1"; gene_name "MFAP5"; ref_gene_id "ENSG00000197614";
chr12	StringTie	exon	8648487	8648555	1000	-	.	gene_id "MSTRG.41043"; transcript_id "ENST00000544211"; exon_number "2"; gene_name "MFAP5"; ref_gene_id "ENSG00000197614";
chr12	StringTie	exon	8649501	8649574	1000	-	.	gene_id "MSTRG.41043"; transcript_id "ENST00000544211"; exon_number "3"; gene_name "MFAP5"; ref_gene_id "ENSG00000197614";
chr12	StringTie	exon	8650502	8650589	1000	-	.	gene_id "MSTRG.41043"; transcript_id "ENST00000544211"; exon_number "4"; gene_name "MFAP5"; ref_gene_id "ENSG00000197614";
chr12	StringTie	exon	8654437	8654481	1000	-	.	gene_id "MSTRG.41043"; transcript_id "ENST00000544211"; exon_number "5"; gene_name "MFAP5"; ref_gene_id "ENSG00000197614";
chr12	StringTie	exon	8655415	8655447	1000	-	.	gene_id "MSTRG.41043"; transcript_id "ENST00000544211"; exon_number "6"; gene_name "MFAP5"; ref_gene_id "ENSG00000197614";
chr12	StringTie	exon	8655786	8655830	1000	-	.	gene_id "MSTRG.41043"; transcript_id "ENST00000544211"; exon_number "7"; gene_name "MFAP5"; ref_gene_id "ENSG00000197614";
chr12	StringTie	exon	8660863	8660898	1000	-	.	gene_id "MSTRG.41043"; transcript_id "ENST00000544211"; exon_number "8"; gene_name "MFAP5"; ref_gene_id "ENSG00000197614";
chr12	StringTie	exon	8662047	8662106	1000	-	.	gene_id "MSTRG.41043"; transcript_id "ENST00000544211"; exon_number "9"; gene_name "MFAP5"; ref_gene_id "ENSG00000197614";
chr12	StringTie	exon	8662627	8662689	1000	-	.	gene_id "MSTRG.41043"; transcript_id "ENST00000544211"; exon_number "10"; gene_name "MFAP5"; ref_gene_id "ENSG00000197614";
chr12	StringTie	transcript	8650564	8662619	1000	-	.	gene_id "MSTRG.41043"; transcript_id "ENST00000544889"; gene_name "MFAP5"; ref_gene_id "ENSG00000197614";
chr12	StringTie	exon	8650564	8650589	1000	-	.	gene_id "MSTRG.41043"; transcript_id "ENST00000544889"; exon_number "1"; gene_name "MFAP5"; ref_gene_id "ENSG00000197614";
chr12	StringTie	exon	8651662	8651691	1000	-	.	gene_id "MSTRG.41043"; transcript_id "ENST00000544889"; exon_number "2"; gene_name "MFAP5"; ref_gene_id "ENSG00000197614";
chr12	StringTie	exon	8654437	8654481	1000	-	.	gene_id "MSTRG.41043"; transcript_id "ENST00000544889"; exon_number "3"; gene_name "MFAP5"; ref_gene_id "ENSG00000197614";
chr12	StringTie	exon	8655415	8655447	1000	-	.	gene_id "MSTRG.41043"; transcript_id "ENST00000544889"; exon_number "4"; gene_name "MFAP5"; ref_gene_id "ENSG00000197614";
chr12	StringTie	exon	8655786	8655830	1000	-	.	gene_id "MSTRG.41043"; transcript_id "ENST00000544889"; exon_number "5"; gene_name "MFAP5"; ref_gene_id "ENSG00000197614";
chr12	StringTie	exon	8660863	8660898	1000	-	.	gene_id "MSTRG.41043"; transcript_id "ENST00000544889"; exon_number "6"; gene_name "MFAP5"; ref_gene_id "ENSG00000197614";
chr12	StringTie	exon	8662047	8662106	1000	-	.	gene_id "MSTRG.41043"; transcript_id "ENST00000544889"; exon_number "7"; gene_name "MFAP5"; ref_gene_id "ENSG00000197614";
chr12	StringTie	exon	8662313	8662619	1000	-	.	gene_id "MSTRG.41043"; transcript_id "ENST00000544889"; exon_number "8"; gene_name "MFAP5"; ref_gene_id "ENSG00000197614";
chr12	StringTie	transcript	8636482	8663530	1000	-	.	gene_id "MSTRG.41043"; transcript_id "MSTRG.41043.1";
chr12	StringTie	exon	8636482	8637410	1000	-	.	gene_id "MSTRG.41043"; transcript_id "MSTRG.41043.1"; exon_number "1";
chr12	StringTie	exon	8648056	8648203	1000	-	.	gene_id "MSTRG.41043"; transcript_id "MSTRG.41043.1"; exon_number "2";
chr12	StringTie	exon	8649501	8649574	1000	-	.	gene_id "MSTRG.41043"; transcript_id "MSTRG.41043.1"; exon_number "3";
chr12	StringTie	exon	8650502	8650589	1000	-	.	gene_id "MSTRG.41043"; transcript_id "MSTRG.41043.1"; exon_number "4";
chr12	StringTie	exon	8651662	8651691	1000	-	.	gene_id "MSTRG.41043"; transcript_id "MSTRG.41043.1"; exon_number "5";
chr12	StringTie	exon	8654437	8654481	1000	-	.	gene_id "MSTRG.41043"; transcript_id "MSTRG.41043.1"; exon_number "6";
chr12	StringTie	exon	8655415	8655447	1000	-	.	gene_id "MSTRG.41043"; transcript_id "MSTRG.41043.1"; exon_number "7";
chr12	StringTie	exon	8655786	8655830	1000	-	.	gene_id "MSTRG.41043"; transcript_id "MSTRG.41043.1"; exon_number "8";
chr12	StringTie	exon	8660863	8660898	1000	-	.	gene_id "MSTRG.41043"; transcript_id "MSTRG.41043.1"; exon_number "9";
chr12	StringTie	exon	8662047	8662106	1000	-	.	gene_id "MSTRG.41043"; transcript_id "MSTRG.41043.1"; exon_number "10";
chr12	StringTie	exon	8662627	8662830	1000	-	.	gene_id "MSTRG.41043"; transcript_id "MSTRG.41043.1"; exon_number "11";
chr12	StringTie	exon	8663028	8663530	1000	-	.	gene_id "MSTRG.41043"; transcript_id "MSTRG.41043.1"; exon_number "12";
chr12	StringTie	transcript	8637389	8672544	1000	-	.	gene_id "MSTRG.41043"; transcript_id "MSTRG.41043.10";
chr12	StringTie	exon	8637389	8637410	1000	-	.	gene_id "MSTRG.41043"; transcript_id "MSTRG.41043.10"; exon_number "1";
chr12	StringTie	exon	8648056	8648203	1000	-	.	gene_id "MSTRG.41043"; transcript_id "MSTRG.41043.10"; exon_number "2";
chr12	StringTie	exon	8649501	8649574	1000	-	.	gene_id "MSTRG.41043"; transcript_id "MSTRG.41043.10"; exon_number "3";
chr12	StringTie	exon	8650502	8650589	1000	-	.	gene_id "MSTRG.41043"; transcript_id "MSTRG.41043.10"; exon_number "4";
chr12	StringTie	exon	8651662	8651691	1000	-	.	gene_id "MSTRG.41043"; transcript_id "MSTRG.41043.10"; exon_number "5";
chr12	StringTie	exon	8654437	8654481	1000	-	.	gene_id "MSTRG.41043"; transcript_id "MSTRG.41043.10"; exon_number "6";
chr12	StringTie	exon	8655415	8655447	1000	-	.	gene_id "MSTRG.41043"; transcript_id "MSTRG.41043.10"; exon_number "7";
chr12	StringTie	exon	8655786	8655830	1000	-	.	gene_id "MSTRG.41043"; transcript_id "MSTRG.41043.10"; exon_number "8";
chr12	StringTie	exon	8660863	8660898	1000	-	.	gene_id "MSTRG.41043"; transcript_id "MSTRG.41043.10"; exon_number "9";
chr12	StringTie	exon	8662047	8662106	1000	-	.	gene_id "MSTRG.41043"; transcript_id "MSTRG.41043.10"; exon_number "10";
chr12	StringTie	exon	8662627	8662830	1000	-	.	gene_id "MSTRG.41043"; transcript_id "MSTRG.41043.10"; exon_number "11";
chr12	StringTie	exon	8672442	8672544	1000	-	.	gene_id "MSTRG.41043"; transcript_id "MSTRG.41043.10"; exon_number "12";
chr12	StringTie	transcript	8641165	8663530	1000	-	.	gene_id "MSTRG.41043"; transcript_id "MSTRG.41043.11";
chr12	StringTie	exon	8641165	8641364	1000	-	.	gene_id "MSTRG.41043"; transcript_id "MSTRG.41043.11"; exon_number "1";
chr12	StringTie	exon	8648062	8648203	1000	-	.	gene_id "MSTRG.41043"; transcript_id "MSTRG.41043.11"; exon_number "2";
chr12	StringTie	exon	8649501	8649574	1000	-	.	gene_id "MSTRG.41043"; transcript_id "MSTRG.41043.11"; exon_number "3";
chr12	StringTie	exon	8650502	8650589	1000	-	.	gene_id "MSTRG.41043"; transcript_id "MSTRG.41043.11"; exon_number "4";
chr12	StringTie	exon	8651662	8651691	1000	-	.	gene_id "MSTRG.41043"; transcript_id "MSTRG.41043.11"; exon_number "5";
chr12	StringTie	exon	8654437	8654481	1000	-	.	gene_id "MSTRG.41043"; transcript_id "MSTRG.41043.11"; exon_number "6";
chr12	StringTie	exon	8655415	8655447	1000	-	.	gene_id "MSTRG.41043"; transcript_id "MSTRG.41043.11"; exon_number "7";
chr12	StringTie	exon	8655786	8655830	1000	-	.	gene_id "MSTRG.41043"; transcript_id "MSTRG.41043.11"; exon_number "8";
chr12	StringTie	exon	8660863	8660898	1000	-	.	gene_id "MSTRG.41043"; transcript_id "MSTRG.41043.11"; exon_number "9";
chr12	StringTie	exon	8662047	8662106	1000	-	.	gene_id "MSTRG.41043"; transcript_id "MSTRG.41043.11"; exon_number "10";
chr12	StringTie	exon	8662627	8662764	1000	-	.	gene_id "MSTRG.41043"; transcript_id "MSTRG.41043.11"; exon_number "11";
chr12	StringTie	exon	8663028	8663530	1000	-	.	gene_id "MSTRG.41043"; transcript_id "MSTRG.41043.11"; exon_number "12";
chr12	StringTie	transcript	8641246	8663196	1000	-	.	gene_id "MSTRG.41043"; transcript_id "MSTRG.41043.12";
chr12	StringTie	exon	8641246	8641364	1000	-	.	gene_id "MSTRG.41043"; transcript_id "MSTRG.41043.12"; exon_number "1";
chr12	StringTie	exon	8648062	8648203	1000	-	.	gene_id "MSTRG.41043"; transcript_id "MSTRG.41043.12"; exon_number "2";
chr12	StringTie	exon	8649501	8649574	1000	-	.	gene_id "MSTRG.41043"; transcript_id "MSTRG.41043.12"; exon_number "3";
chr12	StringTie	exon	8650502	8650589	1000	-	.	gene_id "MSTRG.41043"; transcript_id "MSTRG.41043.12"; exon_number "4";
chr12	StringTie	exon	8654437	8654481	1000	-	.	gene_id "MSTRG.41043"; transcript_id "MSTRG.41043.12"; exon_number "5";
chr12	StringTie	exon	8655415	8655447	1000	-	.	gene_id "MSTRG.41043"; transcript_id "MSTRG.41043.12"; exon_number "6";
chr12	StringTie	exon	8655786	8655830	1000	-	.	gene_id "MSTRG.41043"; transcript_id "MSTRG.41043.12"; exon_number "7";
chr12	StringTie	exon	8660863	8660898	1000	-	.	gene_id "MSTRG.41043"; transcript_id "MSTRG.41043.12"; exon_number "8";
chr12	StringTie	exon	8662047	8662106	1000	-	.	gene_id "MSTRG.41043"; transcript_id "MSTRG.41043.12"; exon_number "9";
chr12	StringTie	exon	8662627	8662764	1000	-	.	gene_id "MSTRG.41043"; transcript_id "MSTRG.41043.12"; exon_number "10";
chr12	StringTie	exon	8663028	8663196	1000	-	.	gene_id "MSTRG.41043"; transcript_id "MSTRG.41043.12"; exon_number "11";
chr12	StringTie	transcript	8641246	8674163	1000	-	.	gene_id "MSTRG.41043"; transcript_id "MSTRG.41043.13";
chr12	StringTie	exon	8641246	8641364	1000	-	.	gene_id "MSTRG.41043"; transcript_id "MSTRG.41043.13"; exon_number "1";
chr12	StringTie	exon	8648062	8648203	1000	-	.	gene_id "MSTRG.41043"; transcript_id "MSTRG.41043.13"; exon_number "2";
chr12	StringTie	exon	8649501	8649574	1000	-	.	gene_id "MSTRG.41043"; transcript_id "MSTRG.41043.13"; exon_number "3";
chr12	StringTie	exon	8650502	8650589	1000	-	.	gene_id "MSTRG.41043"; transcript_id "MSTRG.41043.13"; exon_number "4";
chr12	StringTie	exon	8651662	8651691	1000	-	.	gene_id "MSTRG.41043"; transcript_id "MSTRG.41043.13"; exon_number "5";
chr12	StringTie	exon	8654437	8654481	1000	-	.	gene_id "MSTRG.41043"; transcript_id "MSTRG.41043.13"; exon_number "6";
chr12	StringTie	exon	8655415	8655447	1000	-	.	gene_id "MSTRG.41043"; transcript_id "MSTRG.41043.13"; exon_number "7";
chr12	StringTie	exon	8655786	8655830	1000	-	.	gene_id "MSTRG.41043"; transcript_id "MSTRG.41043.13"; exon_number "8";
chr12	StringTie	exon	8660863	8660898	1000	-	.	gene_id "MSTRG.41043"; transcript_id "MSTRG.41043.13"; exon_number "9";
chr12	StringTie	exon	8662047	8662106	1000	-	.	gene_id "MSTRG.41043"; transcript_id "MSTRG.41043.13"; exon_number "10";
chr12	StringTie	exon	8662627	8662764	1000	-	.	gene_id "MSTRG.41043"; transcript_id "MSTRG.41043.13"; exon_number "11";
chr12	StringTie	exon	8672442	8674163	1000	-	.	gene_id "MSTRG.41043"; transcript_id "MSTRG.41043.13"; exon_number "12";
chr12	StringTie	transcript	8641246	8662778	1000	-	.	gene_id "MSTRG.41043"; transcript_id "MSTRG.41043.14";
chr12	StringTie	exon	8641246	8641364	1000	-	.	gene_id "MSTRG.41043"; transcript_id "MSTRG.41043.14"; exon_number "1";
chr12	StringTie	exon	8648062	8648203	1000	-	.	gene_id "MSTRG.41043"; transcript_id "MSTRG.41043.14"; exon_number "2";
chr12	StringTie	exon	8649501	8649574	1000	-	.	gene_id "MSTRG.41043"; transcript_id "MSTRG.41043.14"; exon_number "3";
chr12	StringTie	exon	8650502	8650589	1000	-	.	gene_id "MSTRG.41043"; transcript_id "MSTRG.41043.14"; exon_number "4";
chr12	StringTie	exon	8651662	8651691	1000	-	.	gene_id "MSTRG.41043"; transcript_id "MSTRG.41043.14"; exon_number "5";
chr12	StringTie	exon	8654437	8654481	1000	-	.	gene_id "MSTRG.41043"; transcript_id "MSTRG.41043.14"; exon_number "6";
chr12	StringTie	exon	8655415	8655447	1000	-	.	gene_id "MSTRG.41043"; transcript_id "MSTRG.41043.14"; exon_number "7";
chr12	StringTie	exon	8655786	8655830	1000	-	.	gene_id "MSTRG.41043"; transcript_id "MSTRG.41043.14"; exon_number "8";
chr12	StringTie	exon	8662047	8662106	1000	-	.	gene_id "MSTRG.41043"; transcript_id "MSTRG.41043.14"; exon_number "9";
chr12	StringTie	exon	8662627	8662778	1000	-	.	gene_id "MSTRG.41043"; transcript_id "MSTRG.41043.14"; exon_number "10";
chr12	StringTie	transcript	8641246	8662860	1000	-	.	gene_id "MSTRG.41043"; transcript_id "MSTRG.41043.15";
chr12	StringTie	exon	8641246	8641364	1000	-	.	gene_id "MSTRG.41043"; transcript_id "MSTRG.41043.15"; exon_number "1";
chr12	StringTie	exon	8648062	8648203	1000	-	.	gene_id "MSTRG.41043"; transcript_id "MSTRG.41043.15"; exon_number "2";
chr12	StringTie	exon	8649501	8649574	1000	-	.	gene_id "MSTRG.41043"; transcript_id "MSTRG.41043.15"; exon_number "3";
chr12	StringTie	exon	8650502	8650589	1000	-	.	gene_id "MSTRG.41043"; transcript_id "MSTRG.41043.15"; exon_number "4";
chr12	StringTie	exon	8651662	8651691	1000	-	.	gene_id "MSTRG.41043"; transcript_id "MSTRG.41043.15"; exon_number "5";
chr12	StringTie	exon	8654437	8654481	1000	-	.	gene_id "MSTRG.41043"; transcript_id "MSTRG.41043.15"; exon_number "6";
chr12	StringTie	exon	8655415	8655447	1000	-	.	gene_id "MSTRG.41043"; transcript_id "MSTRG.41043.15"; exon_number "7";
chr12	StringTie	exon	8655786	8655830	1000	-	.	gene_id "MSTRG.41043"; transcript_id "MSTRG.41043.15"; exon_number "8";
chr12	StringTie	exon	8660863	8660898	1000	-	.	gene_id "MSTRG.41043"; transcript_id "MSTRG.41043.15"; exon_number "9";
chr12	StringTie	exon	8662627	8662860	1000	-	.	gene_id "MSTRG.41043"; transcript_id "MSTRG.41043.15"; exon_number "10";
chr12	StringTie	transcript	8641246	8665595	1000	-	.	gene_id "MSTRG.41043"; transcript_id "MSTRG.41043.16";
chr12	StringTie	exon	8641246	8641364	1000	-	.	gene_id "MSTRG.41043"; transcript_id "MSTRG.41043.16"; exon_number "1";
chr12	StringTie	exon	8648062	8648203	1000	-	.	gene_id "MSTRG.41043"; transcript_id "MSTRG.41043.16"; exon_number "2";
chr12	StringTie	exon	8649501	8649574	1000	-	.	gene_id "MSTRG.41043"; transcript_id "MSTRG.41043.16"; exon_number "3";
chr12	StringTie	exon	8650502	8650589	1000	-	.	gene_id "MSTRG.41043"; transcript_id "MSTRG.41043.16"; exon_number "4";
chr12	StringTie	exon	8651662	8651691	1000	-	.	gene_id "MSTRG.41043"; transcript_id "MSTRG.41043.16"; exon_number "5";
chr12	StringTie	exon	8654437	8654481	1000	-	.	gene_id "MSTRG.41043"; transcript_id "MSTRG.41043.16"; exon_number "6";
chr12	StringTie	exon	8655415	8655447	1000	-	.	gene_id "MSTRG.41043"; transcript_id "MSTRG.41043.16"; exon_number "7";
chr12	StringTie	exon	8655786	8655830	1000	-	.	gene_id "MSTRG.41043"; transcript_id "MSTRG.41043.16"; exon_number "8";
chr12	StringTie	exon	8660863	8660898	1000	-	.	gene_id "MSTRG.41043"; transcript_id "MSTRG.41043.16"; exon_number "9";
chr12	StringTie	exon	8662047	8662106	1000	-	.	gene_id "MSTRG.41043"; transcript_id "MSTRG.41043.16"; exon_number "10";
chr12	StringTie	exon	8662627	8662830	1000	-	.	gene_id "MSTRG.41043"; transcript_id "MSTRG.41043.16"; exon_number "11";
chr12	StringTie	exon	8665571	8665595	1000	-	.	gene_id "MSTRG.41043"; transcript_id "MSTRG.41043.16"; exon_number "12";
chr12	StringTie	transcript	8641246	8672225	1000	-	.	gene_id "MSTRG.41043"; transcript_id "MSTRG.41043.17";
chr12	StringTie	exon	8641246	8641364	1000	-	.	gene_id "MSTRG.41043"; transcript_id "MSTRG.41043.17"; exon_number "1";
chr12	StringTie	exon	8648062	8648203	1000	-	.	gene_id "MSTRG.41043"; transcript_id "MSTRG.41043.17"; exon_number "2";
chr12	StringTie	exon	8649501	8649574	1000	-	.	gene_id "MSTRG.41043"; transcript_id "MSTRG.41043.17"; exon_number "3";
chr12	StringTie	exon	8650502	8650589	1000	-	.	gene_id "MSTRG.41043"; transcript_id "MSTRG.41043.17"; exon_number "4";
chr12	StringTie	exon	8651662	8651691	1000	-	.	gene_id "MSTRG.41043"; transcript_id "MSTRG.41043.17"; exon_number "5";
chr12	StringTie	exon	8654437	8654481	1000	-	.	gene_id "MSTRG.41043"; transcript_id "MSTRG.41043.17"; exon_number "6";
chr12	StringTie	exon	8655415	8655447	1000	-	.	gene_id "MSTRG.41043"; transcript_id "MSTRG.41043.17"; exon_number "7";
chr12	StringTie	exon	8655786	8655830	1000	-	.	gene_id "MSTRG.41043"; transcript_id "MSTRG.41043.17"; exon_number "8";
chr12	StringTie	exon	8660863	8660898	1000	-	.	gene_id "MSTRG.41043"; transcript_id "MSTRG.41043.17"; exon_number "9";
chr12	StringTie	exon	8662047	8662106	1000	-	.	gene_id "MSTRG.41043"; transcript_id "MSTRG.41043.17"; exon_number "10";
chr12	StringTie	exon	8662627	8662764	1000	-	.	gene_id "MSTRG.41043"; transcript_id "MSTRG.41043.17"; exon_number "11";
chr12	StringTie	exon	8672108	8672225	1000	-	.	gene_id "MSTRG.41043"; transcript_id "MSTRG.41043.17"; exon_number "12";
chr12	StringTie	transcript	8641246	8663186	1000	-	.	gene_id "MSTRG.41043"; transcript_id "MSTRG.41043.18";
chr12	StringTie	exon	8641246	8641364	1000	-	.	gene_id "MSTRG.41043"; transcript_id "MSTRG.41043.18"; exon_number "1";
chr12	StringTie	exon	8648062	8648203	1000	-	.	gene_id "MSTRG.41043"; transcript_id "MSTRG.41043.18"; exon_number "2";
chr12	StringTie	exon	8649501	8649574	1000	-	.	gene_id "MSTRG.41043"; transcript_id "MSTRG.41043.18"; exon_number "3";
chr12	StringTie	exon	8650502	8650587	1000	-	.	gene_id "MSTRG.41043"; transcript_id "MSTRG.41043.18"; exon_number "4";
chr12	StringTie	exon	8651662	8651691	1000	-	.	gene_id "MSTRG.41043"; transcript_id "MSTRG.41043.18"; exon_number "5";
chr12	StringTie	exon	8654437	8654481	1000	-	.	gene_id "MSTRG.41043"; transcript_id "MSTRG.41043.18"; exon_number "6";
chr12	StringTie	exon	8655415	8655447	1000	-	.	gene_id "MSTRG.41043"; transcript_id "MSTRG.41043.18"; exon_number "7";
chr12	StringTie	exon	8655786	8655830	1000	-	.	gene_id "MSTRG.41043"; transcript_id "MSTRG.41043.18"; exon_number "8";
chr12	StringTie	exon	8660863	8660898	1000	-	.	gene_id "MSTRG.41043"; transcript_id "MSTRG.41043.18"; exon_number "9";
chr12	StringTie	exon	8662047	8662106	1000	-	.	gene_id "MSTRG.41043"; transcript_id "MSTRG.41043.18"; exon_number "10";
chr12	StringTie	exon	8662627	8662764	1000	-	.	gene_id "MSTRG.41043"; transcript_id "MSTRG.41043.18"; exon_number "11";
chr12	StringTie	exon	8663028	8663186	1000	-	.	gene_id "MSTRG.41043"; transcript_id "MSTRG.41043.18"; exon_number "12";
chr12	StringTie	transcript	8641246	8664509	1000	-	.	gene_id "MSTRG.41043"; transcript_id "MSTRG.41043.19";
chr12	StringTie	exon	8641246	8641364	1000	-	.	gene_id "MSTRG.41043"; transcript_id "MSTRG.41043.19"; exon_number "1";
chr12	StringTie	exon	8648062	8648203	1000	-	.	gene_id "MSTRG.41043"; transcript_id "MSTRG.41043.19"; exon_number "2";
chr12	StringTie	exon	8649501	8649574	1000	-	.	gene_id "MSTRG.41043"; transcript_id "MSTRG.41043.19"; exon_number "3";
chr12	StringTie	exon	8650502	8650589	1000	-	.	gene_id "MSTRG.41043"; transcript_id "MSTRG.41043.19"; exon_number "4";
chr12	StringTie	exon	8651662	8651691	1000	-	.	gene_id "MSTRG.41043"; transcript_id "MSTRG.41043.19"; exon_number "5";
chr12	StringTie	exon	8654437	8654481	1000	-	.	gene_id "MSTRG.41043"; transcript_id "MSTRG.41043.19"; exon_number "6";
chr12	StringTie	exon	8655415	8655447	1000	-	.	gene_id "MSTRG.41043"; transcript_id "MSTRG.41043.19"; exon_number "7";
chr12	StringTie	exon	8655786	8655830	1000	-	.	gene_id "MSTRG.41043"; transcript_id "MSTRG.41043.19"; exon_number "8";
chr12	StringTie	exon	8660863	8660898	1000	-	.	gene_id "MSTRG.41043"; transcript_id "MSTRG.41043.19"; exon_number "9";
chr12	StringTie	exon	8662047	8662106	1000	-	.	gene_id "MSTRG.41043"; transcript_id "MSTRG.41043.19"; exon_number "10";
chr12	StringTie	exon	8662627	8662830	1000	-	.	gene_id "MSTRG.41043"; transcript_id "MSTRG.41043.19"; exon_number "11";
chr12	StringTie	exon	8664358	8664509	1000	-	.	gene_id "MSTRG.41043"; transcript_id "MSTRG.41043.19"; exon_number "12";
chr12	StringTie	transcript	8637343	8663274	1000	-	.	gene_id "MSTRG.41043"; transcript_id "MSTRG.41043.2";
chr12	StringTie	exon	8637343	8637410	1000	-	.	gene_id "MSTRG.41043"; transcript_id "MSTRG.41043.2"; exon_number "1";
chr12	StringTie	exon	8648056	8648203	1000	-	.	gene_id "MSTRG.41043"; transcript_id "MSTRG.41043.2"; exon_number "2";
chr12	StringTie	exon	8649501	8649574	1000	-	.	gene_id "MSTRG.41043"; transcript_id "MSTRG.41043.2"; exon_number "3";
chr12	StringTie	exon	8650502	8650589	1000	-	.	gene_id "MSTRG.41043"; transcript_id "MSTRG.41043.2"; exon_number "4";
chr12	StringTie	exon	8651662	8651691	1000	-	.	gene_id "MSTRG.41043"; transcript_id "MSTRG.41043.2"; exon_number "5";
chr12	StringTie	exon	8654437	8654481	1000	-	.	gene_id "MSTRG.41043"; transcript_id "MSTRG.41043.2"; exon_number "6";
chr12	StringTie	exon	8655415	8655447	1000	-	.	gene_id "MSTRG.41043"; transcript_id "MSTRG.41043.2"; exon_number "7";
chr12	StringTie	exon	8655786	8655830	1000	-	.	gene_id "MSTRG.41043"; transcript_id "MSTRG.41043.2"; exon_number "8";
chr12	StringTie	exon	8660863	8660898	1000	-	.	gene_id "MSTRG.41043"; transcript_id "MSTRG.41043.2"; exon_number "9";
chr12	StringTie	exon	8662047	8662106	1000	-	.	gene_id "MSTRG.41043"; transcript_id "MSTRG.41043.2"; exon_number "10";
chr12	StringTie	exon	8662627	8662764	1000	-	.	gene_id "MSTRG.41043"; transcript_id "MSTRG.41043.2"; exon_number "11";
chr12	StringTie	exon	8663028	8663274	1000	-	.	gene_id "MSTRG.41043"; transcript_id "MSTRG.41043.2"; exon_number "12";
chr12	StringTie	transcript	8641254	8663756	1000	-	.	gene_id "MSTRG.41043"; transcript_id "MSTRG.41043.21";
chr12	StringTie	exon	8641254	8641364	1000	-	.	gene_id "MSTRG.41043"; transcript_id "MSTRG.41043.21"; exon_number "1";
chr12	StringTie	exon	8648056	8648203	1000	-	.	gene_id "MSTRG.41043"; transcript_id "MSTRG.41043.21"; exon_number "2";
chr12	StringTie	exon	8649501	8649574	1000	-	.	gene_id "MSTRG.41043"; transcript_id "MSTRG.41043.21"; exon_number "3";
chr12	StringTie	exon	8650502	8650589	1000	-	.	gene_id "MSTRG.41043"; transcript_id "MSTRG.41043.21"; exon_number "4";
chr12	StringTie	exon	8651662	8651691	1000	-	.	gene_id "MSTRG.41043"; transcript_id "MSTRG.41043.21"; exon_number "5";
chr12	StringTie	exon	8654437	8654481	1000	-	.	gene_id "MSTRG.41043"; transcript_id "MSTRG.41043.21"; exon_number "6";
chr12	StringTie	exon	8655415	8655447	1000	-	.	gene_id "MSTRG.41043"; transcript_id "MSTRG.41043.21"; exon_number "7";
chr12	StringTie	exon	8655786	8655830	1000	-	.	gene_id "MSTRG.41043"; transcript_id "MSTRG.41043.21"; exon_number "8";
chr12	StringTie	exon	8660863	8660898	1000	-	.	gene_id "MSTRG.41043"; transcript_id "MSTRG.41043.21"; exon_number "9";
chr12	StringTie	exon	8662047	8662106	1000	-	.	gene_id "MSTRG.41043"; transcript_id "MSTRG.41043.21"; exon_number "10";
chr12	StringTie	exon	8662627	8662830	1000	-	.	gene_id "MSTRG.41043"; transcript_id "MSTRG.41043.21"; exon_number "11";
chr12	StringTie	exon	8663028	8663756	1000	-	.	gene_id "MSTRG.41043"; transcript_id "MSTRG.41043.21"; exon_number "12";
chr12	StringTie	transcript	8641287	8663197	1000	-	.	gene_id "MSTRG.41043"; transcript_id "MSTRG.41043.22";
chr12	StringTie	exon	8641287	8641364	1000	-	.	gene_id "MSTRG.41043"; transcript_id "MSTRG.41043.22"; exon_number "1";
chr12	StringTie	exon	8648056	8648203	1000	-	.	gene_id "MSTRG.41043"; transcript_id "MSTRG.41043.22"; exon_number "2";
chr12	StringTie	exon	8649501	8649574	1000	-	.	gene_id "MSTRG.41043"; transcript_id "MSTRG.41043.22"; exon_number "3";
chr12	StringTie	exon	8650502	8650589	1000	-	.	gene_id "MSTRG.41043"; transcript_id "MSTRG.41043.22"; exon_number "4";
chr12	StringTie	exon	8651662	8651691	1000	-	.	gene_id "MSTRG.41043"; transcript_id "MSTRG.41043.22"; exon_number "5";
chr12	StringTie	exon	8654437	8654481	1000	-	.	gene_id "MSTRG.41043"; transcript_id "MSTRG.41043.22"; exon_number "6";
chr12	StringTie	exon	8655415	8655447	1000	-	.	gene_id "MSTRG.41043"; transcript_id "MSTRG.41043.22"; exon_number "7";
chr12	StringTie	exon	8655786	8655830	1000	-	.	gene_id "MSTRG.41043"; transcript_id "MSTRG.41043.22"; exon_number "8";
chr12	StringTie	exon	8660863	8660898	1000	-	.	gene_id "MSTRG.41043"; transcript_id "MSTRG.41043.22"; exon_number "9";
chr12	StringTie	exon	8662047	8662106	1000	-	.	gene_id "MSTRG.41043"; transcript_id "MSTRG.41043.22"; exon_number "10";
chr12	StringTie	exon	8662627	8662764	1000	-	.	gene_id "MSTRG.41043"; transcript_id "MSTRG.41043.22"; exon_number "11";
chr12	StringTie	exon	8663028	8663197	1000	-	.	gene_id "MSTRG.41043"; transcript_id "MSTRG.41043.22"; exon_number "12";
chr12	StringTie	transcript	8641321	8663200	1000	-	.	gene_id "MSTRG.41043"; transcript_id "MSTRG.41043.23";
chr12	StringTie	exon	8641321	8641364	1000	-	.	gene_id "MSTRG.41043"; transcript_id "MSTRG.41043.23"; exon_number "1";
chr12	StringTie	exon	8648056	8648203	1000	-	.	gene_id "MSTRG.41043"; transcript_id "MSTRG.41043.23"; exon_number "2";
chr12	StringTie	exon	8649501	8649574	1000	-	.	gene_id "MSTRG.41043"; transcript_id "MSTRG.41043.23"; exon_number "3";
chr12	StringTie	exon	8650502	8650589	1000	-	.	gene_id "MSTRG.41043"; transcript_id "MSTRG.41043.23"; exon_number "4";
chr12	StringTie	exon	8654437	8654481	1000	-	.	gene_id "MSTRG.41043"; transcript_id "MSTRG.41043.23"; exon_number "5";
chr12	StringTie	exon	8655415	8655447	1000	-	.	gene_id "MSTRG.41043"; transcript_id "MSTRG.41043.23"; exon_number "6";
chr12	StringTie	exon	8655786	8655830	1000	-	.	gene_id "MSTRG.41043"; transcript_id "MSTRG.41043.23"; exon_number "7";
chr12	StringTie	exon	8660863	8660898	1000	-	.	gene_id "MSTRG.41043"; transcript_id "MSTRG.41043.23"; exon_number "8";
chr12	StringTie	exon	8662047	8662106	1000	-	.	gene_id "MSTRG.41043"; transcript_id "MSTRG.41043.23"; exon_number "9";
chr12	StringTie	exon	8662627	8662764	1000	-	.	gene_id "MSTRG.41043"; transcript_id "MSTRG.41043.23"; exon_number "10";
chr12	StringTie	exon	8663028	8663200	1000	-	.	gene_id "MSTRG.41043"; transcript_id "MSTRG.41043.23"; exon_number "11";
chr12	StringTie	transcript	8644365	8672537	1000	-	.	gene_id "MSTRG.41043"; transcript_id "MSTRG.41043.24";
chr12	StringTie	exon	8644365	8648203	1000	-	.	gene_id "MSTRG.41043"; transcript_id "MSTRG.41043.24"; exon_number "1";
chr12	StringTie	exon	8649501	8649574	1000	-	.	gene_id "MSTRG.41043"; transcript_id "MSTRG.41043.24"; exon_number "2";
chr12	StringTie	exon	8650502	8650589	1000	-	.	gene_id "MSTRG.41043"; transcript_id "MSTRG.41043.24"; exon_number "3";
chr12	StringTie	exon	8654437	8654481	1000	-	.	gene_id "MSTRG.41043"; transcript_id "MSTRG.41043.24"; exon_number "4";
chr12	StringTie	exon	8655415	8655447	1000	-	.	gene_id "MSTRG.41043"; transcript_id "MSTRG.41043.24"; exon_number "5";
chr12	StringTie	exon	8655786	8655830	1000	-	.	gene_id "MSTRG.41043"; transcript_id "MSTRG.41043.24"; exon_number "6";
chr12	StringTie	exon	8660863	8660898	1000	-	.	gene_id "MSTRG.41043"; transcript_id "MSTRG.41043.24"; exon_number "7";
chr12	StringTie	exon	8662047	8662106	1000	-	.	gene_id "MSTRG.41043"; transcript_id "MSTRG.41043.24"; exon_number "8";
chr12	StringTie	exon	8662627	8662830	1000	-	.	gene_id "MSTRG.41043"; transcript_id "MSTRG.41043.24"; exon_number "9";
chr12	StringTie	exon	8672442	8672537	1000	-	.	gene_id "MSTRG.41043"; transcript_id "MSTRG.41043.24"; exon_number "10";
chr12	StringTie	transcript	8644365	8663241	1000	-	.	gene_id "MSTRG.41043"; transcript_id "MSTRG.41043.25";
chr12	StringTie	exon	8644365	8648203	1000	-	.	gene_id "MSTRG.41043"; transcript_id "MSTRG.41043.25"; exon_number "1";
chr12	StringTie	exon	8649501	8649574	1000	-	.	gene_id "MSTRG.41043"; transcript_id "MSTRG.41043.25"; exon_number "2";
chr12	StringTie	exon	8650502	8650589	1000	-	.	gene_id "MSTRG.41043"; transcript_id "MSTRG.41043.25"; exon_number "3";
chr12	StringTie	exon	8654437	8654481	1000	-	.	gene_id "MSTRG.41043"; transcript_id "MSTRG.41043.25"; exon_number "4";
chr12	StringTie	exon	8655415	8655447	1000	-	.	gene_id "MSTRG.41043"; transcript_id "MSTRG.41043.25"; exon_number "5";
chr12	StringTie	exon	8655786	8655830	1000	-	.	gene_id "MSTRG.41043"; transcript_id "MSTRG.41043.25"; exon_number "6";
chr12	StringTie	exon	8660863	8660898	1000	-	.	gene_id "MSTRG.41043"; transcript_id "MSTRG.41043.25"; exon_number "7";
chr12	StringTie	exon	8662047	8662106	1000	-	.	gene_id "MSTRG.41043"; transcript_id "MSTRG.41043.25"; exon_number "8";
chr12	StringTie	exon	8662627	8662830	1000	-	.	gene_id "MSTRG.41043"; transcript_id "MSTRG.41043.25"; exon_number "9";
chr12	StringTie	exon	8663028	8663241	1000	-	.	gene_id "MSTRG.41043"; transcript_id "MSTRG.41043.25"; exon_number "10";
chr12	StringTie	transcript	8645564	8665710	1000	-	.	gene_id "MSTRG.41043"; transcript_id "MSTRG.41043.26";
chr12	StringTie	exon	8645564	8648203	1000	-	.	gene_id "MSTRG.41043"; transcript_id "MSTRG.41043.26"; exon_number "1";
chr12	StringTie	exon	8648487	8648555	1000	-	.	gene_id "MSTRG.41043"; transcript_id "MSTRG.41043.26"; exon_number "2";
chr12	StringTie	exon	8649501	8649574	1000	-	.	gene_id "MSTRG.41043"; transcript_id "MSTRG.41043.26"; exon_number "3";
chr12	StringTie	exon	8650502	8650589	1000	-	.	gene_id "MSTRG.41043"; transcript_id "MSTRG.41043.26"; exon_number "4";
chr12	StringTie	exon	8651662	8651691	1000	-	.	gene_id "MSTRG.41043"; transcript_id "MSTRG.41043.26"; exon_number "5";
chr12	StringTie	exon	8654437	8654481	1000	-	.	gene_id "MSTRG.41043"; transcript_id "MSTRG.41043.26"; exon_number "6";
chr12	StringTie	exon	8655415	8655447	1000	-	.	gene_id "MSTRG.41043"; transcript_id "MSTRG.41043.26"; exon_number "7";
chr12	StringTie	exon	8655786	8655830	1000	-	.	gene_id "MSTRG.41043"; transcript_id "MSTRG.41043.26"; exon_number "8";
chr12	StringTie	exon	8660863	8660898	1000	-	.	gene_id "MSTRG.41043"; transcript_id "MSTRG.41043.26"; exon_number "9";
chr12	StringTie	exon	8662047	8662106	1000	-	.	gene_id "MSTRG.41043"; transcript_id "MSTRG.41043.26"; exon_number "10";
chr12	StringTie	exon	8662627	8662830	1000	-	.	gene_id "MSTRG.41043"; transcript_id "MSTRG.41043.26"; exon_number "11";
chr12	StringTie	exon	8665571	8665710	1000	-	.	gene_id "MSTRG.41043"; transcript_id "MSTRG.41043.26"; exon_number "12";
chr12	StringTie	transcript	8645564	8672519	1000	-	.	gene_id "MSTRG.41043"; transcript_id "MSTRG.41043.27";
chr12	StringTie	exon	8645564	8648203	1000	-	.	gene_id "MSTRG.41043"; transcript_id "MSTRG.41043.27"; exon_number "1";
chr12	StringTie	exon	8649501	8649574	1000	-	.	gene_id "MSTRG.41043"; transcript_id "MSTRG.41043.27"; exon_number "2";
chr12	StringTie	exon	8650502	8650589	1000	-	.	gene_id "MSTRG.41043"; transcript_id "MSTRG.41043.27"; exon_number "3";
chr12	StringTie	exon	8654437	8654481	1000	-	.	gene_id "MSTRG.41043"; transcript_id "MSTRG.41043.27"; exon_number "4";
chr12	StringTie	exon	8655415	8655447	1000	-	.	gene_id "MSTRG.41043"; transcript_id "MSTRG.41043.27"; exon_number "5";
chr12	StringTie	exon	8655786	8655830	1000	-	.	gene_id "MSTRG.41043"; transcript_id "MSTRG.41043.27"; exon_number "6";
chr12	StringTie	exon	8660863	8660898	1000	-	.	gene_id "MSTRG.41043"; transcript_id "MSTRG.41043.27"; exon_number "7";
chr12	StringTie	exon	8662047	8662106	1000	-	.	gene_id "MSTRG.41043"; transcript_id "MSTRG.41043.27"; exon_number "8";
chr12	StringTie	exon	8662627	8662764	1000	-	.	gene_id "MSTRG.41043"; transcript_id "MSTRG.41043.27"; exon_number "9";
chr12	StringTie	exon	8672442	8672519	1000	-	.	gene_id "MSTRG.41043"; transcript_id "MSTRG.41043.27"; exon_number "10";
chr12	StringTie	transcript	8645847	8662687	1000	-	.	gene_id "MSTRG.41043"; transcript_id "MSTRG.41043.28";
chr12	StringTie	exon	8645847	8646507	1000	-	.	gene_id "MSTRG.41043"; transcript_id "MSTRG.41043.28"; exon_number "1";
chr12	StringTie	exon	8648062	8648203	1000	-	.	gene_id "MSTRG.41043"; transcript_id "MSTRG.41043.28"; exon_number "2";
chr12	StringTie	exon	8649501	8649574	1000	-	.	gene_id "MSTRG.41043"; transcript_id "MSTRG.41043.28"; exon_number "3";
chr12	StringTie	exon	8650502	8650589	1000	-	.	gene_id "MSTRG.41043"; transcript_id "MSTRG.41043.28"; exon_number "4";
chr12	StringTie	exon	8654437	8654481	1000	-	.	gene_id "MSTRG.41043"; transcript_id "MSTRG.41043.28"; exon_number "5";
chr12	StringTie	exon	8655415	8655447	1000	-	.	gene_id "MSTRG.41043"; transcript_id "MSTRG.41043.28"; exon_number "6";
chr12	StringTie	exon	8655786	8655830	1000	-	.	gene_id "MSTRG.41043"; transcript_id "MSTRG.41043.28"; exon_number "7";
chr12	StringTie	exon	8662047	8662106	1000	-	.	gene_id "MSTRG.41043"; transcript_id "MSTRG.41043.28"; exon_number "8";
chr12	StringTie	exon	8662627	8662687	1000	-	.	gene_id "MSTRG.41043"; transcript_id "MSTRG.41043.28"; exon_number "9";
chr12	StringTie	transcript	8645857	8665586	1000	-	.	gene_id "MSTRG.41043"; transcript_id "MSTRG.41043.29";
chr12	StringTie	exon	8645857	8648203	1000	-	.	gene_id "MSTRG.41043"; transcript_id "MSTRG.41043.29"; exon_number "1";
chr12	StringTie	exon	8649501	8649574	1000	-	.	gene_id "MSTRG.41043"; transcript_id "MSTRG.41043.29"; exon_number "2";
chr12	StringTie	exon	8650502	8650589	1000	-	.	gene_id "MSTRG.41043"; transcript_id "MSTRG.41043.29"; exon_number "3";
chr12	StringTie	exon	8654437	8654481	1000	-	.	gene_id "MSTRG.41043"; transcript_id "MSTRG.41043.29"; exon_number "4";
chr12	StringTie	exon	8655415	8655447	1000	-	.	gene_id "MSTRG.41043"; transcript_id "MSTRG.41043.29"; exon_number "5";
chr12	StringTie	exon	8655786	8655830	1000	-	.	gene_id "MSTRG.41043"; transcript_id "MSTRG.41043.29"; exon_number "6";
chr12	StringTie	exon	8660863	8660898	1000	-	.	gene_id "MSTRG.41043"; transcript_id "MSTRG.41043.29"; exon_number "7";
chr12	StringTie	exon	8662047	8662106	1000	-	.	gene_id "MSTRG.41043"; transcript_id "MSTRG.41043.29"; exon_number "8";
chr12	StringTie	exon	8662627	8662830	1000	-	.	gene_id "MSTRG.41043"; transcript_id "MSTRG.41043.29"; exon_number "9";
chr12	StringTie	exon	8665571	8665586	1000	-	.	gene_id "MSTRG.41043"; transcript_id "MSTRG.41043.29"; exon_number "10";
chr12	StringTie	transcript	8637346	8663705	1000	-	.	gene_id "MSTRG.41043"; transcript_id "MSTRG.41043.3";
chr12	StringTie	exon	8637346	8637410	1000	-	.	gene_id "MSTRG.41043"; transcript_id "MSTRG.41043.3"; exon_number "1";
chr12	StringTie	exon	8648062	8648203	1000	-	.	gene_id "MSTRG.41043"; transcript_id "MSTRG.41043.3"; exon_number "2";
chr12	StringTie	exon	8649501	8649574	1000	-	.	gene_id "MSTRG.41043"; transcript_id "MSTRG.41043.3"; exon_number "3";
chr12	StringTie	exon	8650502	8650589	1000	-	.	gene_id "MSTRG.41043"; transcript_id "MSTRG.41043.3"; exon_number "4";
chr12	StringTie	exon	8651662	8651691	1000	-	.	gene_id "MSTRG.41043"; transcript_id "MSTRG.41043.3"; exon_number "5";
chr12	StringTie	exon	8654437	8654481	1000	-	.	gene_id "MSTRG.41043"; transcript_id "MSTRG.41043.3"; exon_number "6";
chr12	StringTie	exon	8655415	8655447	1000	-	.	gene_id "MSTRG.41043"; transcript_id "MSTRG.41043.3"; exon_number "7";
chr12	StringTie	exon	8655786	8655830	1000	-	.	gene_id "MSTRG.41043"; transcript_id "MSTRG.41043.3"; exon_number "8";
chr12	StringTie	exon	8660863	8660898	1000	-	.	gene_id "MSTRG.41043"; transcript_id "MSTRG.41043.3"; exon_number "9";
chr12	StringTie	exon	8662047	8662106	1000	-	.	gene_id "MSTRG.41043"; transcript_id "MSTRG.41043.3"; exon_number "10";
chr12	StringTie	exon	8662627	8662764	1000	-	.	gene_id "MSTRG.41043"; transcript_id "MSTRG.41043.3"; exon_number "11";
chr12	StringTie	exon	8663028	8663705	1000	-	.	gene_id "MSTRG.41043"; transcript_id "MSTRG.41043.3"; exon_number "12";
chr12	StringTie	transcript	8645930	8663385	1000	-	.	gene_id "MSTRG.41043"; transcript_id "MSTRG.41043.30";
chr12	StringTie	exon	8645930	8646507	1000	-	.	gene_id "MSTRG.41043"; transcript_id "MSTRG.41043.30"; exon_number "1";
chr12	StringTie	exon	8648056	8648203	1000	-	.	gene_id "MSTRG.41043"; transcript_id "MSTRG.41043.30"; exon_number "2";
chr12	StringTie	exon	8649501	8649574	1000	-	.	gene_id "MSTRG.41043"; transcript_id "MSTRG.41043.30"; exon_number "3";
chr12	StringTie	exon	8650502	8650589	1000	-	.	gene_id "MSTRG.41043"; transcript_id "MSTRG.41043.30"; exon_number "4";
chr12	StringTie	exon	8651662	8651691	1000	-	.	gene_id "MSTRG.41043"; transcript_id "MSTRG.41043.30"; exon_number "5";
chr12	StringTie	exon	8654437	8654481	1000	-	.	gene_id "MSTRG.41043"; transcript_id "MSTRG.41043.30"; exon_number "6";
chr12	StringTie	exon	8655415	8655447	1000	-	.	gene_id "MSTRG.41043"; transcript_id "MSTRG.41043.30"; exon_number "7";
chr12	StringTie	exon	8655786	8655830	1000	-	.	gene_id "MSTRG.41043"; transcript_id "MSTRG.41043.30"; exon_number "8";
chr12	StringTie	exon	8660863	8660898	1000	-	.	gene_id "MSTRG.41043"; transcript_id "MSTRG.41043.30"; exon_number "9";
chr12	StringTie	exon	8662047	8662106	1000	-	.	gene_id "MSTRG.41043"; transcript_id "MSTRG.41043.30"; exon_number "10";
chr12	StringTie	exon	8662627	8662764	1000	-	.	gene_id "MSTRG.41043"; transcript_id "MSTRG.41043.30"; exon_number "11";
chr12	StringTie	exon	8663028	8663385	1000	-	.	gene_id "MSTRG.41043"; transcript_id "MSTRG.41043.30"; exon_number "12";
chr12	StringTie	transcript	8645944	8677710	1000	-	.	gene_id "MSTRG.41043"; transcript_id "MSTRG.41043.31";
chr12	StringTie	exon	8645944	8648203	1000	-	.	gene_id "MSTRG.41043"; transcript_id "MSTRG.41043.31"; exon_number "1";
chr12	StringTie	exon	8649501	8649574	1000	-	.	gene_id "MSTRG.41043"; transcript_id "MSTRG.41043.31"; exon_number "2";
chr12	StringTie	exon	8650502	8650589	1000	-	.	gene_id "MSTRG.41043"; transcript_id "MSTRG.41043.31"; exon_number "3";
chr12	StringTie	exon	8651662	8651691	1000	-	.	gene_id "MSTRG.41043"; transcript_id "MSTRG.41043.31"; exon_number "4";
chr12	StringTie	exon	8654437	8654481	1000	-	.	gene_id "MSTRG.41043"; transcript_id "MSTRG.41043.31"; exon_number "5";
chr12	StringTie	exon	8655415	8655447	1000	-	.	gene_id "MSTRG.41043"; transcript_id "MSTRG.41043.31"; exon_number "6";
chr12	StringTie	exon	8655786	8655830	1000	-	.	gene_id "MSTRG.41043"; transcript_id "MSTRG.41043.31"; exon_number "7";
chr12	StringTie	exon	8660863	8660898	1000	-	.	gene_id "MSTRG.41043"; transcript_id "MSTRG.41043.31"; exon_number "8";
chr12	StringTie	exon	8662047	8662106	1000	-	.	gene_id "MSTRG.41043"; transcript_id "MSTRG.41043.31"; exon_number "9";
chr12	StringTie	exon	8662627	8662830	1000	-	.	gene_id "MSTRG.41043"; transcript_id "MSTRG.41043.31"; exon_number "10";
chr12	StringTie	exon	8677431	8677710	1000	-	.	gene_id "MSTRG.41043"; transcript_id "MSTRG.41043.31"; exon_number "11";
chr12	StringTie	transcript	8645987	8663230	1000	-	.	gene_id "MSTRG.41043"; transcript_id "MSTRG.41043.33";
chr12	StringTie	exon	8645987	8648203	1000	-	.	gene_id "MSTRG.41043"; transcript_id "MSTRG.41043.33"; exon_number "1";
chr12	StringTie	exon	8648487	8648555	1000	-	.	gene_id "MSTRG.41043"; transcript_id "MSTRG.41043.33"; exon_number "2";
chr12	StringTie	exon	8649501	8649574	1000	-	.	gene_id "MSTRG.41043"; transcript_id "MSTRG.41043.33"; exon_number "3";
chr12	StringTie	exon	8650502	8650589	1000	-	.	gene_id "MSTRG.41043"; transcript_id "MSTRG.41043.33"; exon_number "4";
chr12	StringTie	exon	8654437	8654481	1000	-	.	gene_id "MSTRG.41043"; transcript_id "MSTRG.41043.33"; exon_number "5";
chr12	StringTie	exon	8655415	8655447	1000	-	.	gene_id "MSTRG.41043"; transcript_id "MSTRG.41043.33"; exon_number "6";
chr12	StringTie	exon	8655786	8655830	1000	-	.	gene_id "MSTRG.41043"; transcript_id "MSTRG.41043.33"; exon_number "7";
chr12	StringTie	exon	8660863	8660898	1000	-	.	gene_id "MSTRG.41043"; transcript_id "MSTRG.41043.33"; exon_number "8";
chr12	StringTie	exon	8662047	8662106	1000	-	.	gene_id "MSTRG.41043"; transcript_id "MSTRG.41043.33"; exon_number "9";
chr12	StringTie	exon	8662627	8662830	1000	-	.	gene_id "MSTRG.41043"; transcript_id "MSTRG.41043.33"; exon_number "10";
chr12	StringTie	exon	8663028	8663230	1000	-	.	gene_id "MSTRG.41043"; transcript_id "MSTRG.41043.33"; exon_number "11";
chr12	StringTie	transcript	8637346	8665722	1000	-	.	gene_id "MSTRG.41043"; transcript_id "MSTRG.41043.4";
chr12	StringTie	exon	8637346	8637410	1000	-	.	gene_id "MSTRG.41043"; transcript_id "MSTRG.41043.4"; exon_number "1";
chr12	StringTie	exon	8648062	8648203	1000	-	.	gene_id "MSTRG.41043"; transcript_id "MSTRG.41043.4"; exon_number "2";
chr12	StringTie	exon	8649501	8649574	1000	-	.	gene_id "MSTRG.41043"; transcript_id "MSTRG.41043.4"; exon_number "3";
chr12	StringTie	exon	8650502	8650589	1000	-	.	gene_id "MSTRG.41043"; transcript_id "MSTRG.41043.4"; exon_number "4";
chr12	StringTie	exon	8651662	8651691	1000	-	.	gene_id "MSTRG.41043"; transcript_id "MSTRG.41043.4"; exon_number "5";
chr12	StringTie	exon	8654437	8654481	1000	-	.	gene_id "MSTRG.41043"; transcript_id "MSTRG.41043.4"; exon_number "6";
chr12	StringTie	exon	8655415	8655447	1000	-	.	gene_id "MSTRG.41043"; transcript_id "MSTRG.41043.4"; exon_number "7";
chr12	StringTie	exon	8655786	8655830	1000	-	.	gene_id "MSTRG.41043"; transcript_id "MSTRG.41043.4"; exon_number "8";
chr12	StringTie	exon	8660863	8660898	1000	-	.	gene_id "MSTRG.41043"; transcript_id "MSTRG.41043.4"; exon_number "9";
chr12	StringTie	exon	8662047	8662106	1000	-	.	gene_id "MSTRG.41043"; transcript_id "MSTRG.41043.4"; exon_number "10";
chr12	StringTie	exon	8662627	8662830	1000	-	.	gene_id "MSTRG.41043"; transcript_id "MSTRG.41043.4"; exon_number "11";
chr12	StringTie	exon	8665571	8665722	1000	-	.	gene_id "MSTRG.41043"; transcript_id "MSTRG.41043.4"; exon_number "12";
chr12	StringTie	transcript	8648140	8672495	1000	-	.	gene_id "MSTRG.41043"; transcript_id "MSTRG.41043.41";
chr12	StringTie	exon	8648140	8648203	1000	-	.	gene_id "MSTRG.41043"; transcript_id "MSTRG.41043.41"; exon_number "1";
chr12	StringTie	exon	8648487	8648555	1000	-	.	gene_id "MSTRG.41043"; transcript_id "MSTRG.41043.41"; exon_number "2";
chr12	StringTie	exon	8649501	8649574	1000	-	.	gene_id "MSTRG.41043"; transcript_id "MSTRG.41043.41"; exon_number "3";
chr12	StringTie	exon	8650502	8650589	1000	-	.	gene_id "MSTRG.41043"; transcript_id "MSTRG.41043.41"; exon_number "4";
chr12	StringTie	exon	8651662	8651691	1000	-	.	gene_id "MSTRG.41043"; transcript_id "MSTRG.41043.41"; exon_number "5";
chr12	StringTie	exon	8654437	8654481	1000	-	.	gene_id "MSTRG.41043"; transcript_id "MSTRG.41043.41"; exon_number "6";
chr12	StringTie	exon	8655415	8655447	1000	-	.	gene_id "MSTRG.41043"; transcript_id "MSTRG.41043.41"; exon_number "7";
chr12	StringTie	exon	8655786	8655830	1000	-	.	gene_id "MSTRG.41043"; transcript_id "MSTRG.41043.41"; exon_number "8";
chr12	StringTie	exon	8660863	8660898	1000	-	.	gene_id "MSTRG.41043"; transcript_id "MSTRG.41043.41"; exon_number "9";
chr12	StringTie	exon	8662047	8662106	1000	-	.	gene_id "MSTRG.41043"; transcript_id "MSTRG.41043.41"; exon_number "10";
chr12	StringTie	exon	8662627	8662830	1000	-	.	gene_id "MSTRG.41043"; transcript_id "MSTRG.41043.41"; exon_number "11";
chr12	StringTie	exon	8672442	8672495	1000	-	.	gene_id "MSTRG.41043"; transcript_id "MSTRG.41043.41"; exon_number "12";
chr12	StringTie	transcript	8649506	8662678	1000	-	.	gene_id "MSTRG.41043"; transcript_id "MSTRG.41043.43";
chr12	StringTie	exon	8649506	8649574	1000	-	.	gene_id "MSTRG.41043"; transcript_id "MSTRG.41043.43"; exon_number "1";
chr12	StringTie	exon	8650502	8650589	1000	-	.	gene_id "MSTRG.41043"; transcript_id "MSTRG.41043.43"; exon_number "2";
chr12	StringTie	exon	8662627	8662678	1000	-	.	gene_id "MSTRG.41043"; transcript_id "MSTRG.41043.43"; exon_number "3";
chr12	StringTie	transcript	8637346	8673031	1000	-	.	gene_id "MSTRG.41043"; transcript_id "MSTRG.41043.5";
chr12	StringTie	exon	8637346	8637410	1000	-	.	gene_id "MSTRG.41043"; transcript_id "MSTRG.41043.5"; exon_number "1";
chr12	StringTie	exon	8648062	8648203	1000	-	.	gene_id "MSTRG.41043"; transcript_id "MSTRG.41043.5"; exon_number "2";
chr12	StringTie	exon	8649501	8649574	1000	-	.	gene_id "MSTRG.41043"; transcript_id "MSTRG.41043.5"; exon_number "3";
chr12	StringTie	exon	8650502	8650589	1000	-	.	gene_id "MSTRG.41043"; transcript_id "MSTRG.41043.5"; exon_number "4";
chr12	StringTie	exon	8651662	8651691	1000	-	.	gene_id "MSTRG.41043"; transcript_id "MSTRG.41043.5"; exon_number "5";
chr12	StringTie	exon	8654437	8654481	1000	-	.	gene_id "MSTRG.41043"; transcript_id "MSTRG.41043.5"; exon_number "6";
chr12	StringTie	exon	8655415	8655447	1000	-	.	gene_id "MSTRG.41043"; transcript_id "MSTRG.41043.5"; exon_number "7";
chr12	StringTie	exon	8655786	8655830	1000	-	.	gene_id "MSTRG.41043"; transcript_id "MSTRG.41043.5"; exon_number "8";
chr12	StringTie	exon	8660863	8660898	1000	-	.	gene_id "MSTRG.41043"; transcript_id "MSTRG.41043.5"; exon_number "9";
chr12	StringTie	exon	8662047	8662106	1000	-	.	gene_id "MSTRG.41043"; transcript_id "MSTRG.41043.5"; exon_number "10";
chr12	StringTie	exon	8662627	8662764	1000	-	.	gene_id "MSTRG.41043"; transcript_id "MSTRG.41043.5"; exon_number "11";
chr12	StringTie	exon	8672442	8673031	1000	-	.	gene_id "MSTRG.41043"; transcript_id "MSTRG.41043.5"; exon_number "12";
chr12	StringTie	transcript	8637346	8672997	1000	-	.	gene_id "MSTRG.41043"; transcript_id "MSTRG.41043.6";
chr12	StringTie	exon	8637346	8637410	1000	-	.	gene_id "MSTRG.41043"; transcript_id "MSTRG.41043.6"; exon_number "1";
chr12	StringTie	exon	8648062	8648203	1000	-	.	gene_id "MSTRG.41043"; transcript_id "MSTRG.41043.6"; exon_number "2";
chr12	StringTie	exon	8649501	8649574	1000	-	.	gene_id "MSTRG.41043"; transcript_id "MSTRG.41043.6"; exon_number "3";
chr12	StringTie	exon	8650502	8650589	1000	-	.	gene_id "MSTRG.41043"; transcript_id "MSTRG.41043.6"; exon_number "4";
chr12	StringTie	exon	8651662	8651691	1000	-	.	gene_id "MSTRG.41043"; transcript_id "MSTRG.41043.6"; exon_number "5";
chr12	StringTie	exon	8654437	8654481	1000	-	.	gene_id "MSTRG.41043"; transcript_id "MSTRG.41043.6"; exon_number "6";
chr12	StringTie	exon	8655415	8655447	1000	-	.	gene_id "MSTRG.41043"; transcript_id "MSTRG.41043.6"; exon_number "7";
chr12	StringTie	exon	8655786	8655830	1000	-	.	gene_id "MSTRG.41043"; transcript_id "MSTRG.41043.6"; exon_number "8";
chr12	StringTie	exon	8660863	8660898	1000	-	.	gene_id "MSTRG.41043"; transcript_id "MSTRG.41043.6"; exon_number "9";
chr12	StringTie	exon	8662047	8662106	1000	-	.	gene_id "MSTRG.41043"; transcript_id "MSTRG.41043.6"; exon_number "10";
chr12	StringTie	exon	8662627	8662830	1000	-	.	gene_id "MSTRG.41043"; transcript_id "MSTRG.41043.6"; exon_number "11";
chr12	StringTie	exon	8672442	8672997	1000	-	.	gene_id "MSTRG.41043"; transcript_id "MSTRG.41043.6"; exon_number "12";
chr12	StringTie	transcript	8637350	8673171	1000	-	.	gene_id "MSTRG.41043"; transcript_id "MSTRG.41043.8";
chr12	StringTie	exon	8637350	8637410	1000	-	.	gene_id "MSTRG.41043"; transcript_id "MSTRG.41043.8"; exon_number "1";
chr12	StringTie	exon	8641278	8641364	1000	-	.	gene_id "MSTRG.41043"; transcript_id "MSTRG.41043.8"; exon_number "2";
chr12	StringTie	exon	8648062	8648203	1000	-	.	gene_id "MSTRG.41043"; transcript_id "MSTRG.41043.8"; exon_number "3";
chr12	StringTie	exon	8649501	8649574	1000	-	.	gene_id "MSTRG.41043"; transcript_id "MSTRG.41043.8"; exon_number "4";
chr12	StringTie	exon	8650502	8650589	1000	-	.	gene_id "MSTRG.41043"; transcript_id "MSTRG.41043.8"; exon_number "5";
chr12	StringTie	exon	8651662	8651691	1000	-	.	gene_id "MSTRG.41043"; transcript_id "MSTRG.41043.8"; exon_number "6";
chr12	StringTie	exon	8654437	8654481	1000	-	.	gene_id "MSTRG.41043"; transcript_id "MSTRG.41043.8"; exon_number "7";
chr12	StringTie	exon	8655415	8655447	1000	-	.	gene_id "MSTRG.41043"; transcript_id "MSTRG.41043.8"; exon_number "8";
chr12	StringTie	exon	8655786	8655830	1000	-	.	gene_id "MSTRG.41043"; transcript_id "MSTRG.41043.8"; exon_number "9";
chr12	StringTie	exon	8660863	8660898	1000	-	.	gene_id "MSTRG.41043"; transcript_id "MSTRG.41043.8"; exon_number "10";
chr12	StringTie	exon	8662047	8662106	1000	-	.	gene_id "MSTRG.41043"; transcript_id "MSTRG.41043.8"; exon_number "11";
chr12	StringTie	exon	8662627	8662830	1000	-	.	gene_id "MSTRG.41043"; transcript_id "MSTRG.41043.8"; exon_number "12";
chr12	StringTie	exon	8672442	8673171	1000	-	.	gene_id "MSTRG.41043"; transcript_id "MSTRG.41043.8"; exon_number "13";
chr12	StringTie	transcript	8637387	8663230	1000	-	.	gene_id "MSTRG.41043"; transcript_id "MSTRG.41043.9";
chr12	StringTie	exon	8637387	8637410	1000	-	.	gene_id "MSTRG.41043"; transcript_id "MSTRG.41043.9"; exon_number "1";
chr12	StringTie	exon	8648062	8648203	1000	-	.	gene_id "MSTRG.41043"; transcript_id "MSTRG.41043.9"; exon_number "2";
chr12	StringTie	exon	8649501	8649574	1000	-	.	gene_id "MSTRG.41043"; transcript_id "MSTRG.41043.9"; exon_number "3";
chr12	StringTie	exon	8650502	8650589	1000	-	.	gene_id "MSTRG.41043"; transcript_id "MSTRG.41043.9"; exon_number "4";
chr12	StringTie	exon	8651662	8651691	1000	-	.	gene_id "MSTRG.41043"; transcript_id "MSTRG.41043.9"; exon_number "5";
chr12	StringTie	exon	8654437	8654481	1000	-	.	gene_id "MSTRG.41043"; transcript_id "MSTRG.41043.9"; exon_number "6";
chr12	StringTie	exon	8655415	8655447	1000	-	.	gene_id "MSTRG.41043"; transcript_id "MSTRG.41043.9"; exon_number "7";
chr12	StringTie	exon	8655786	8655830	1000	-	.	gene_id "MSTRG.41043"; transcript_id "MSTRG.41043.9"; exon_number "8";
chr12	StringTie	exon	8660863	8660898	1000	-	.	gene_id "MSTRG.41043"; transcript_id "MSTRG.41043.9"; exon_number "9";
chr12	StringTie	exon	8662047	8662106	1000	-	.	gene_id "MSTRG.41043"; transcript_id "MSTRG.41043.9"; exon_number "10";
chr12	StringTie	exon	8662627	8662830	1000	-	.	gene_id "MSTRG.41043"; transcript_id "MSTRG.41043.9"; exon_number "11";
chr12	StringTie	exon	8663028	8663230	1000	-	.	gene_id "MSTRG.41043"; transcript_id "MSTRG.41043.9"; exon_number "12";
chr12	StringTie	transcript	8698037	8777632	1000	+	.	gene_id "MSTRG.41044"; transcript_id "ENST00000299673"; gene_name "RIMKLB"; ref_gene_id "ENSG00000166532";
chr12	StringTie	exon	8698037	8698297	1000	+	.	gene_id "MSTRG.41044"; transcript_id "ENST00000299673"; exon_number "1"; gene_name "RIMKLB"; ref_gene_id "ENSG00000166532";
chr12	StringTie	exon	8699785	8700614	1000	+	.	gene_id "MSTRG.41044"; transcript_id "ENST00000299673"; exon_number "2"; gene_name "RIMKLB"; ref_gene_id "ENSG00000166532";
chr12	StringTie	exon	8713811	8714041	1000	+	.	gene_id "MSTRG.41044"; transcript_id "ENST00000299673"; exon_number "3"; gene_name "RIMKLB"; ref_gene_id "ENSG00000166532";
chr12	StringTie	exon	8749862	8750092	1000	+	.	gene_id "MSTRG.41044"; transcript_id "ENST00000299673"; exon_number "4"; gene_name "RIMKLB"; ref_gene_id "ENSG00000166532";
chr12	StringTie	exon	8751957	8752043	1000	+	.	gene_id "MSTRG.41044"; transcript_id "ENST00000299673"; exon_number "5"; gene_name "RIMKLB"; ref_gene_id "ENSG00000166532";
chr12	StringTie	exon	8753890	8754093	1000	+	.	gene_id "MSTRG.41044"; transcript_id "ENST00000299673"; exon_number "6"; gene_name "RIMKLB"; ref_gene_id "ENSG00000166532";
chr12	StringTie	exon	8773321	8773466	1000	+	.	gene_id "MSTRG.41044"; transcript_id "ENST00000299673"; exon_number "7"; gene_name "RIMKLB"; ref_gene_id "ENSG00000166532";
chr12	StringTie	exon	8777590	8777632	1000	+	.	gene_id "MSTRG.41044"; transcript_id "ENST00000299673"; exon_number "8"; gene_name "RIMKLB"; ref_gene_id "ENSG00000166532";
chr12	StringTie	transcript	8697922	8777191	1000	+	.	gene_id "MSTRG.41044"; transcript_id "ENST00000357529"; gene_name "RIMKLB"; ref_gene_id "ENSG00000166532";
chr12	StringTie	exon	8697922	8698297	1000	+	.	gene_id "MSTRG.41044"; transcript_id "ENST00000357529"; exon_number "1"; gene_name "RIMKLB"; ref_gene_id "ENSG00000166532";
chr12	StringTie	exon	8699785	8700614	1000	+	.	gene_id "MSTRG.41044"; transcript_id "ENST00000357529"; exon_number "2"; gene_name "RIMKLB"; ref_gene_id "ENSG00000166532";
chr12	StringTie	exon	8713811	8714041	1000	+	.	gene_id "MSTRG.41044"; transcript_id "ENST00000357529"; exon_number "3"; gene_name "RIMKLB"; ref_gene_id "ENSG00000166532";
chr12	StringTie	exon	8749862	8750092	1000	+	.	gene_id "MSTRG.41044"; transcript_id "ENST00000357529"; exon_number "4"; gene_name "RIMKLB"; ref_gene_id "ENSG00000166532";
chr12	StringTie	exon	8751957	8752043	1000	+	.	gene_id "MSTRG.41044"; transcript_id "ENST00000357529"; exon_number "5"; gene_name "RIMKLB"; ref_gene_id "ENSG00000166532";
chr12	StringTie	exon	8753890	8754093	1000	+	.	gene_id "MSTRG.41044"; transcript_id "ENST00000357529"; exon_number "6"; gene_name "RIMKLB"; ref_gene_id "ENSG00000166532";
chr12	StringTie	exon	8773321	8777191	1000	+	.	gene_id "MSTRG.41044"; transcript_id "ENST00000357529"; exon_number "7"; gene_name "RIMKLB"; ref_gene_id "ENSG00000166532";
chr12	StringTie	transcript	8779031	8783095	1000	+	.	gene_id "MSTRG.41044"; transcript_id "ENST00000504495"; gene_name "RIMKLB"; ref_gene_id "ENSG00000166532";
chr12	StringTie	exon	8779031	8780739	1000	+	.	gene_id "MSTRG.41044"; transcript_id "ENST00000504495"; exon_number "1"; gene_name "RIMKLB"; ref_gene_id "ENSG00000166532";
chr12	StringTie	exon	8782912	8783095	1000	+	.	gene_id "MSTRG.41044"; transcript_id "ENST00000504495"; exon_number "2"; gene_name "RIMKLB"; ref_gene_id "ENSG00000166532";
chr12	StringTie	transcript	8779812	8783095	1000	+	.	gene_id "MSTRG.41044"; transcript_id "ENST00000510357"; gene_name "RIMKLB"; ref_gene_id "ENSG00000166532";
chr12	StringTie	exon	8779812	8780112	1000	+	.	gene_id "MSTRG.41044"; transcript_id "ENST00000510357"; exon_number "1"; gene_name "RIMKLB"; ref_gene_id "ENSG00000166532";
chr12	StringTie	exon	8780575	8780739	1000	+	.	gene_id "MSTRG.41044"; transcript_id "ENST00000510357"; exon_number "2"; gene_name "RIMKLB"; ref_gene_id "ENSG00000166532";
chr12	StringTie	exon	8782912	8783095	1000	+	.	gene_id "MSTRG.41044"; transcript_id "ENST00000510357"; exon_number "3"; gene_name "RIMKLB"; ref_gene_id "ENSG00000166532";
chr12	StringTie	transcript	8697900	8774405	1000	+	.	gene_id "MSTRG.41044"; transcript_id "ENST00000535829"; gene_name "RIMKLB"; ref_gene_id "ENSG00000166532";
chr12	StringTie	exon	8697900	8698297	1000	+	.	gene_id "MSTRG.41044"; transcript_id "ENST00000535829"; exon_number "1"; gene_name "RIMKLB"; ref_gene_id "ENSG00000166532";
chr12	StringTie	exon	8713811	8714041	1000	+	.	gene_id "MSTRG.41044"; transcript_id "ENST00000535829"; exon_number "2"; gene_name "RIMKLB"; ref_gene_id "ENSG00000166532";
chr12	StringTie	exon	8749862	8750092	1000	+	.	gene_id "MSTRG.41044"; transcript_id "ENST00000535829"; exon_number "3"; gene_name "RIMKLB"; ref_gene_id "ENSG00000166532";
chr12	StringTie	exon	8751957	8752043	1000	+	.	gene_id "MSTRG.41044"; transcript_id "ENST00000535829"; exon_number "4"; gene_name "RIMKLB"; ref_gene_id "ENSG00000166532";
chr12	StringTie	exon	8753890	8754093	1000	+	.	gene_id "MSTRG.41044"; transcript_id "ENST00000535829"; exon_number "5"; gene_name "RIMKLB"; ref_gene_id "ENSG00000166532";
chr12	StringTie	exon	8773321	8774405	1000	+	.	gene_id "MSTRG.41044"; transcript_id "ENST00000535829"; exon_number "6"; gene_name "RIMKLB"; ref_gene_id "ENSG00000166532";
chr12	StringTie	transcript	8697682	8750013	1000	+	.	gene_id "MSTRG.41044"; transcript_id "ENST00000537189"; gene_name "RIMKLB"; ref_gene_id "ENSG00000166532";
chr12	StringTie	exon	8697682	8697778	1000	+	.	gene_id "MSTRG.41044"; transcript_id "ENST00000537189"; exon_number "1"; gene_name "RIMKLB"; ref_gene_id "ENSG00000166532";
chr12	StringTie	exon	8698218	8698297	1000	+	.	gene_id "MSTRG.41044"; transcript_id "ENST00000537189"; exon_number "2"; gene_name "RIMKLB"; ref_gene_id "ENSG00000166532";
chr12	StringTie	exon	8713811	8714041	1000	+	.	gene_id "MSTRG.41044"; transcript_id "ENST00000537189"; exon_number "3"; gene_name "RIMKLB"; ref_gene_id "ENSG00000166532";
chr12	StringTie	exon	8749862	8750013	1000	+	.	gene_id "MSTRG.41044"; transcript_id "ENST00000537189"; exon_number "4"; gene_name "RIMKLB"; ref_gene_id "ENSG00000166532";
chr12	StringTie	transcript	8699846	8777190	1000	+	.	gene_id "MSTRG.41044"; transcript_id "ENST00000538135"; gene_name "RIMKLB"; ref_gene_id "ENSG00000166532";
chr12	StringTie	exon	8699846	8700614	1000	+	.	gene_id "MSTRG.41044"; transcript_id "ENST00000538135"; exon_number "1"; gene_name "RIMKLB"; ref_gene_id "ENSG00000166532";
chr12	StringTie	exon	8713811	8714041	1000	+	.	gene_id "MSTRG.41044"; transcript_id "ENST00000538135"; exon_number "2"; gene_name "RIMKLB"; ref_gene_id "ENSG00000166532";
chr12	StringTie	exon	8749862	8750092	1000	+	.	gene_id "MSTRG.41044"; transcript_id "ENST00000538135"; exon_number "3"; gene_name "RIMKLB"; ref_gene_id "ENSG00000166532";
chr12	StringTie	exon	8751957	8752043	1000	+	.	gene_id "MSTRG.41044"; transcript_id "ENST00000538135"; exon_number "4"; gene_name "RIMKLB"; ref_gene_id "ENSG00000166532";
chr12	StringTie	exon	8753890	8754093	1000	+	.	gene_id "MSTRG.41044"; transcript_id "ENST00000538135"; exon_number "5"; gene_name "RIMKLB"; ref_gene_id "ENSG00000166532";
chr12	StringTie	exon	8773321	8777190	1000	+	.	gene_id "MSTRG.41044"; transcript_id "ENST00000538135"; exon_number "6"; gene_name "RIMKLB"; ref_gene_id "ENSG00000166532";
chr12	StringTie	transcript	8681600	8714161	1000	+	.	gene_id "MSTRG.41044"; transcript_id "ENST00000538758"; gene_name "RIMKLB"; ref_gene_id "ENSG00000166532";
chr12	StringTie	exon	8681600	8681818	1000	+	.	gene_id "MSTRG.41044"; transcript_id "ENST00000538758"; exon_number "1"; gene_name "RIMKLB"; ref_gene_id "ENSG00000166532";
chr12	StringTie	exon	8713811	8714161	1000	+	.	gene_id "MSTRG.41044"; transcript_id "ENST00000538758"; exon_number "2"; gene_name "RIMKLB"; ref_gene_id "ENSG00000166532";
chr12	StringTie	transcript	8664011	8668980	1000	+	.	gene_id "MSTRG.41044"; transcript_id "ENST00000539089"; gene_name "RP11-20D14.3"; ref_gene_id "ENSG00000255829";
chr12	StringTie	exon	8664011	8664115	1000	+	.	gene_id "MSTRG.41044"; transcript_id "ENST00000539089"; exon_number "1"; gene_name "RP11-20D14.3"; ref_gene_id "ENSG00000255829";
chr12	StringTie	exon	8668633	8668980	1000	+	.	gene_id "MSTRG.41044"; transcript_id "ENST00000539089"; exon_number "2"; gene_name "RP11-20D14.3"; ref_gene_id "ENSG00000255829";
chr12	StringTie	transcript	8697681	8749971	1000	+	.	gene_id "MSTRG.41044"; transcript_id "ENST00000539923"; gene_name "RIMKLB"; ref_gene_id "ENSG00000166532";
chr12	StringTie	exon	8697681	8697740	1000	+	.	gene_id "MSTRG.41044"; transcript_id "ENST00000539923"; exon_number "1"; gene_name "RIMKLB"; ref_gene_id "ENSG00000166532";
chr12	StringTie	exon	8698218	8698297	1000	+	.	gene_id "MSTRG.41044"; transcript_id "ENST00000539923"; exon_number "2"; gene_name "RIMKLB"; ref_gene_id "ENSG00000166532";
chr12	StringTie	exon	8713811	8714041	1000	+	.	gene_id "MSTRG.41044"; transcript_id "ENST00000539923"; exon_number "3"; gene_name "RIMKLB"; ref_gene_id "ENSG00000166532";
chr12	StringTie	exon	8749862	8749971	1000	+	.	gene_id "MSTRG.41044"; transcript_id "ENST00000539923"; exon_number "4"; gene_name "RIMKLB"; ref_gene_id "ENSG00000166532";
chr12	StringTie	transcript	8697177	8750029	1000	+	.	gene_id "MSTRG.41044"; transcript_id "ENST00000541044"; gene_name "RIMKLB"; ref_gene_id "ENSG00000166532";
chr12	StringTie	exon	8697177	8697332	1000	+	.	gene_id "MSTRG.41044"; transcript_id "ENST00000541044"; exon_number "1"; gene_name "RIMKLB"; ref_gene_id "ENSG00000166532";
chr12	StringTie	exon	8713811	8714041	1000	+	.	gene_id "MSTRG.41044"; transcript_id "ENST00000541044"; exon_number "2"; gene_name "RIMKLB"; ref_gene_id "ENSG00000166532";
chr12	StringTie	exon	8749862	8750029	1000	+	.	gene_id "MSTRG.41044"; transcript_id "ENST00000541044"; exon_number "3"; gene_name "RIMKLB"; ref_gene_id "ENSG00000166532";
chr12	StringTie	transcript	8777590	8783095	1000	+	.	gene_id "MSTRG.41044"; transcript_id "ENST00000542232"; gene_name "RIMKLB"; ref_gene_id "ENSG00000166532";
chr12	StringTie	exon	8777590	8777802	1000	+	.	gene_id "MSTRG.41044"; transcript_id "ENST00000542232"; exon_number "1"; gene_name "RIMKLB"; ref_gene_id "ENSG00000166532";
chr12	StringTie	exon	8780035	8780112	1000	+	.	gene_id "MSTRG.41044"; transcript_id "ENST00000542232"; exon_number "2"; gene_name "RIMKLB"; ref_gene_id "ENSG00000166532";
chr12	StringTie	exon	8780575	8780739	1000	+	.	gene_id "MSTRG.41044"; transcript_id "ENST00000542232"; exon_number "3"; gene_name "RIMKLB"; ref_gene_id "ENSG00000166532";
chr12	StringTie	exon	8782912	8783095	1000	+	.	gene_id "MSTRG.41044"; transcript_id "ENST00000542232"; exon_number "4"; gene_name "RIMKLB"; ref_gene_id "ENSG00000166532";
chr12	StringTie	transcript	8681691	8783095	1000	+	.	gene_id "MSTRG.41044"; transcript_id "ENST00000544257"; gene_name "RIMKLB"; ref_gene_id "ENSG00000166532";
chr12	StringTie	exon	8681691	8681818	1000	+	.	gene_id "MSTRG.41044"; transcript_id "ENST00000544257"; exon_number "1"; gene_name "RIMKLB"; ref_gene_id "ENSG00000166532";
chr12	StringTie	exon	8713811	8714041	1000	+	.	gene_id "MSTRG.41044"; transcript_id "ENST00000544257"; exon_number "2"; gene_name "RIMKLB"; ref_gene_id "ENSG00000166532";
chr12	StringTie	exon	8749862	8750092	1000	+	.	gene_id "MSTRG.41044"; transcript_id "ENST00000544257"; exon_number "3"; gene_name "RIMKLB"; ref_gene_id "ENSG00000166532";
chr12	StringTie	exon	8751957	8752043	1000	+	.	gene_id "MSTRG.41044"; transcript_id "ENST00000544257"; exon_number "4"; gene_name "RIMKLB"; ref_gene_id "ENSG00000166532";
chr12	StringTie	exon	8753890	8754093	1000	+	.	gene_id "MSTRG.41044"; transcript_id "ENST00000544257"; exon_number "5"; gene_name "RIMKLB"; ref_gene_id "ENSG00000166532";
chr12	StringTie	exon	8773321	8773466	1000	+	.	gene_id "MSTRG.41044"; transcript_id "ENST00000544257"; exon_number "6"; gene_name "RIMKLB"; ref_gene_id "ENSG00000166532";
chr12	StringTie	exon	8777590	8777802	1000	+	.	gene_id "MSTRG.41044"; transcript_id "ENST00000544257"; exon_number "7"; gene_name "RIMKLB"; ref_gene_id "ENSG00000166532";
chr12	StringTie	exon	8780575	8780739	1000	+	.	gene_id "MSTRG.41044"; transcript_id "ENST00000544257"; exon_number "8"; gene_name "RIMKLB"; ref_gene_id "ENSG00000166532";
chr12	StringTie	exon	8782912	8783095	1000	+	.	gene_id "MSTRG.41044"; transcript_id "ENST00000544257"; exon_number "9"; gene_name "RIMKLB"; ref_gene_id "ENSG00000166532";
chr12	StringTie	transcript	8664037	8669011	1000	+	.	gene_id "MSTRG.41044"; transcript_id "ENST00000544922"; gene_name "RP11-20D14.3"; ref_gene_id "ENSG00000255829";
chr12	StringTie	exon	8664037	8664115	1000	+	.	gene_id "MSTRG.41044"; transcript_id "ENST00000544922"; exon_number "1"; gene_name "RP11-20D14.3"; ref_gene_id "ENSG00000255829";
chr12	StringTie	exon	8668629	8669011	1000	+	.	gene_id "MSTRG.41044"; transcript_id "ENST00000544922"; exon_number "2"; gene_name "RP11-20D14.3"; ref_gene_id "ENSG00000255829";
chr12	StringTie	transcript	8678773	8679670	1000	+	.	gene_id "MSTRG.41044"; transcript_id "ENST00000545370"; gene_name "RP11-20D14.4"; ref_gene_id "ENSG00000256004";
chr12	StringTie	exon	8678773	8679169	1000	+	.	gene_id "MSTRG.41044"; transcript_id "ENST00000545370"; exon_number "1"; gene_name "RP11-20D14.4"; ref_gene_id "ENSG00000256004";
chr12	StringTie	exon	8679496	8679670	1000	+	.	gene_id "MSTRG.41044"; transcript_id "ENST00000545370"; exon_number "2"; gene_name "RP11-20D14.4"; ref_gene_id "ENSG00000256004";
chr12	StringTie	transcript	8713743	8783085	1000	+	.	gene_id "MSTRG.41044"; transcript_id "ENST00000619374"; gene_name "RIMKLB"; ref_gene_id "ENSG00000166532";
chr12	StringTie	exon	8713743	8714041	1000	+	.	gene_id "MSTRG.41044"; transcript_id "ENST00000619374"; exon_number "1"; gene_name "RIMKLB"; ref_gene_id "ENSG00000166532";
chr12	StringTie	exon	8749862	8750092	1000	+	.	gene_id "MSTRG.41044"; transcript_id "ENST00000619374"; exon_number "2"; gene_name "RIMKLB"; ref_gene_id "ENSG00000166532";
chr12	StringTie	exon	8751957	8752043	1000	+	.	gene_id "MSTRG.41044"; transcript_id "ENST00000619374"; exon_number "3"; gene_name "RIMKLB"; ref_gene_id "ENSG00000166532";
chr12	StringTie	exon	8753890	8754093	1000	+	.	gene_id "MSTRG.41044"; transcript_id "ENST00000619374"; exon_number "4"; gene_name "RIMKLB"; ref_gene_id "ENSG00000166532";
chr12	StringTie	exon	8773321	8773466	1000	+	.	gene_id "MSTRG.41044"; transcript_id "ENST00000619374"; exon_number "5"; gene_name "RIMKLB"; ref_gene_id "ENSG00000166532";
chr12	StringTie	exon	8777590	8777802	1000	+	.	gene_id "MSTRG.41044"; transcript_id "ENST00000619374"; exon_number "6"; gene_name "RIMKLB"; ref_gene_id "ENSG00000166532";
chr12	StringTie	exon	8780575	8780739	1000	+	.	gene_id "MSTRG.41044"; transcript_id "ENST00000619374"; exon_number "7"; gene_name "RIMKLB"; ref_gene_id "ENSG00000166532";
chr12	StringTie	exon	8782912	8783085	1000	+	.	gene_id "MSTRG.41044"; transcript_id "ENST00000619374"; exon_number "8"; gene_name "RIMKLB"; ref_gene_id "ENSG00000166532";
chr12	StringTie	transcript	8681533	8783188	1000	+	.	gene_id "MSTRG.41044"; transcript_id "MSTRG.41044.10";
chr12	StringTie	exon	8681533	8681818	1000	+	.	gene_id "MSTRG.41044"; transcript_id "MSTRG.41044.10"; exon_number "1";
chr12	StringTie	exon	8699785	8700614	1000	+	.	gene_id "MSTRG.41044"; transcript_id "MSTRG.41044.10"; exon_number "2";
chr12	StringTie	exon	8713811	8714041	1000	+	.	gene_id "MSTRG.41044"; transcript_id "MSTRG.41044.10"; exon_number "3";
chr12	StringTie	exon	8749862	8750092	1000	+	.	gene_id "MSTRG.41044"; transcript_id "MSTRG.41044.10"; exon_number "4";
chr12	StringTie	exon	8751957	8752043	1000	+	.	gene_id "MSTRG.41044"; transcript_id "MSTRG.41044.10"; exon_number "5";
chr12	StringTie	exon	8753890	8754093	1000	+	.	gene_id "MSTRG.41044"; transcript_id "MSTRG.41044.10"; exon_number "6";
chr12	StringTie	exon	8773321	8773466	1000	+	.	gene_id "MSTRG.41044"; transcript_id "MSTRG.41044.10"; exon_number "7";
chr12	StringTie	exon	8777590	8780739	1000	+	.	gene_id "MSTRG.41044"; transcript_id "MSTRG.41044.10"; exon_number "8";
chr12	StringTie	exon	8782912	8783188	1000	+	.	gene_id "MSTRG.41044"; transcript_id "MSTRG.41044.10"; exon_number "9";
chr12	StringTie	transcript	8748695	8783178	1000	+	.	gene_id "MSTRG.41044"; transcript_id "MSTRG.41044.100";
chr12	StringTie	exon	8748695	8748755	1000	+	.	gene_id "MSTRG.41044"; transcript_id "MSTRG.41044.100"; exon_number "1";
chr12	StringTie	exon	8749862	8750092	1000	+	.	gene_id "MSTRG.41044"; transcript_id "MSTRG.41044.100"; exon_number "2";
chr12	StringTie	exon	8751957	8752043	1000	+	.	gene_id "MSTRG.41044"; transcript_id "MSTRG.41044.100"; exon_number "3";
chr12	StringTie	exon	8753890	8754093	1000	+	.	gene_id "MSTRG.41044"; transcript_id "MSTRG.41044.100"; exon_number "4";
chr12	StringTie	exon	8773321	8773792	1000	+	.	gene_id "MSTRG.41044"; transcript_id "MSTRG.41044.100"; exon_number "5";
chr12	StringTie	exon	8777590	8777802	1000	+	.	gene_id "MSTRG.41044"; transcript_id "MSTRG.41044.100"; exon_number "6";
chr12	StringTie	exon	8780035	8780112	1000	+	.	gene_id "MSTRG.41044"; transcript_id "MSTRG.41044.100"; exon_number "7";
chr12	StringTie	exon	8780575	8780739	1000	+	.	gene_id "MSTRG.41044"; transcript_id "MSTRG.41044.100"; exon_number "8";
chr12	StringTie	exon	8782912	8783178	1000	+	.	gene_id "MSTRG.41044"; transcript_id "MSTRG.41044.100"; exon_number "9";
chr12	StringTie	transcript	8748726	8783098	1000	+	.	gene_id "MSTRG.41044"; transcript_id "MSTRG.41044.101";
chr12	StringTie	exon	8748726	8748755	1000	+	.	gene_id "MSTRG.41044"; transcript_id "MSTRG.41044.101"; exon_number "1";
chr12	StringTie	exon	8749862	8750092	1000	+	.	gene_id "MSTRG.41044"; transcript_id "MSTRG.41044.101"; exon_number "2";
chr12	StringTie	exon	8751957	8752043	1000	+	.	gene_id "MSTRG.41044"; transcript_id "MSTRG.41044.101"; exon_number "3";
chr12	StringTie	exon	8753890	8754093	1000	+	.	gene_id "MSTRG.41044"; transcript_id "MSTRG.41044.101"; exon_number "4";
chr12	StringTie	exon	8773321	8773466	1000	+	.	gene_id "MSTRG.41044"; transcript_id "MSTRG.41044.101"; exon_number "5";
chr12	StringTie	exon	8777590	8777802	1000	+	.	gene_id "MSTRG.41044"; transcript_id "MSTRG.41044.101"; exon_number "6";
chr12	StringTie	exon	8780035	8780739	1000	+	.	gene_id "MSTRG.41044"; transcript_id "MSTRG.41044.101"; exon_number "7";
chr12	StringTie	exon	8782912	8783098	1000	+	.	gene_id "MSTRG.41044"; transcript_id "MSTRG.41044.101"; exon_number "8";
chr12	StringTie	transcript	8749484	8783096	1000	+	.	gene_id "MSTRG.41044"; transcript_id "MSTRG.41044.102";
chr12	StringTie	exon	8749484	8749514	1000	+	.	gene_id "MSTRG.41044"; transcript_id "MSTRG.41044.102"; exon_number "1";
chr12	StringTie	exon	8749862	8750092	1000	+	.	gene_id "MSTRG.41044"; transcript_id "MSTRG.41044.102"; exon_number "2";
chr12	StringTie	exon	8751957	8752043	1000	+	.	gene_id "MSTRG.41044"; transcript_id "MSTRG.41044.102"; exon_number "3";
chr12	StringTie	exon	8753890	8754093	1000	+	.	gene_id "MSTRG.41044"; transcript_id "MSTRG.41044.102"; exon_number "4";
chr12	StringTie	exon	8773321	8777802	1000	+	.	gene_id "MSTRG.41044"; transcript_id "MSTRG.41044.102"; exon_number "5";
chr12	StringTie	exon	8780578	8780739	1000	+	.	gene_id "MSTRG.41044"; transcript_id "MSTRG.41044.102"; exon_number "6";
chr12	StringTie	exon	8782912	8783096	1000	+	.	gene_id "MSTRG.41044"; transcript_id "MSTRG.41044.102"; exon_number "7";
chr12	StringTie	transcript	8749484	8783096	1000	+	.	gene_id "MSTRG.41044"; transcript_id "MSTRG.41044.103";
chr12	StringTie	exon	8749484	8749514	1000	+	.	gene_id "MSTRG.41044"; transcript_id "MSTRG.41044.103"; exon_number "1";
chr12	StringTie	exon	8749862	8750092	1000	+	.	gene_id "MSTRG.41044"; transcript_id "MSTRG.41044.103"; exon_number "2";
chr12	StringTie	exon	8751957	8752043	1000	+	.	gene_id "MSTRG.41044"; transcript_id "MSTRG.41044.103"; exon_number "3";
chr12	StringTie	exon	8753890	8754093	1000	+	.	gene_id "MSTRG.41044"; transcript_id "MSTRG.41044.103"; exon_number "4";
chr12	StringTie	exon	8773321	8777802	1000	+	.	gene_id "MSTRG.41044"; transcript_id "MSTRG.41044.103"; exon_number "5";
chr12	StringTie	exon	8780575	8780739	1000	+	.	gene_id "MSTRG.41044"; transcript_id "MSTRG.41044.103"; exon_number "6";
chr12	StringTie	exon	8782912	8783096	1000	+	.	gene_id "MSTRG.41044"; transcript_id "MSTRG.41044.103"; exon_number "7";
chr12	StringTie	transcript	8749484	8783096	1000	+	.	gene_id "MSTRG.41044"; transcript_id "MSTRG.41044.104";
chr12	StringTie	exon	8749484	8749514	1000	+	.	gene_id "MSTRG.41044"; transcript_id "MSTRG.41044.104"; exon_number "1";
chr12	StringTie	exon	8749862	8750092	1000	+	.	gene_id "MSTRG.41044"; transcript_id "MSTRG.41044.104"; exon_number "2";
chr12	StringTie	exon	8751957	8752043	1000	+	.	gene_id "MSTRG.41044"; transcript_id "MSTRG.41044.104"; exon_number "3";
chr12	StringTie	exon	8753890	8754093	1000	+	.	gene_id "MSTRG.41044"; transcript_id "MSTRG.41044.104"; exon_number "4";
chr12	StringTie	exon	8773321	8773466	1000	+	.	gene_id "MSTRG.41044"; transcript_id "MSTRG.41044.104"; exon_number "5";
chr12	StringTie	exon	8777590	8777802	1000	+	.	gene_id "MSTRG.41044"; transcript_id "MSTRG.41044.104"; exon_number "6";
chr12	StringTie	exon	8780035	8780739	1000	+	.	gene_id "MSTRG.41044"; transcript_id "MSTRG.41044.104"; exon_number "7";
chr12	StringTie	exon	8782912	8783096	1000	+	.	gene_id "MSTRG.41044"; transcript_id "MSTRG.41044.104"; exon_number "8";
chr12	StringTie	transcript	8749484	8783190	1000	+	.	gene_id "MSTRG.41044"; transcript_id "MSTRG.41044.105";
chr12	StringTie	exon	8749484	8749514	1000	+	.	gene_id "MSTRG.41044"; transcript_id "MSTRG.41044.105"; exon_number "1";
chr12	StringTie	exon	8749862	8750092	1000	+	.	gene_id "MSTRG.41044"; transcript_id "MSTRG.41044.105"; exon_number "2";
chr12	StringTie	exon	8751957	8752043	1000	+	.	gene_id "MSTRG.41044"; transcript_id "MSTRG.41044.105"; exon_number "3";
chr12	StringTie	exon	8753890	8754093	1000	+	.	gene_id "MSTRG.41044"; transcript_id "MSTRG.41044.105"; exon_number "4";
chr12	StringTie	exon	8773321	8777802	1000	+	.	gene_id "MSTRG.41044"; transcript_id "MSTRG.41044.105"; exon_number "5";
chr12	StringTie	exon	8780035	8780112	1000	+	.	gene_id "MSTRG.41044"; transcript_id "MSTRG.41044.105"; exon_number "6";
chr12	StringTie	exon	8780575	8780739	1000	+	.	gene_id "MSTRG.41044"; transcript_id "MSTRG.41044.105"; exon_number "7";
chr12	StringTie	exon	8782912	8783190	1000	+	.	gene_id "MSTRG.41044"; transcript_id "MSTRG.41044.105"; exon_number "8";
chr12	StringTie	transcript	8749494	8783096	1000	+	.	gene_id "MSTRG.41044"; transcript_id "MSTRG.41044.106";
chr12	StringTie	exon	8749494	8749514	1000	+	.	gene_id "MSTRG.41044"; transcript_id "MSTRG.41044.106"; exon_number "1";
chr12	StringTie	exon	8749862	8750092	1000	+	.	gene_id "MSTRG.41044"; transcript_id "MSTRG.41044.106"; exon_number "2";
chr12	StringTie	exon	8751957	8752043	1000	+	.	gene_id "MSTRG.41044"; transcript_id "MSTRG.41044.106"; exon_number "3";
chr12	StringTie	exon	8753890	8754093	1000	+	.	gene_id "MSTRG.41044"; transcript_id "MSTRG.41044.106"; exon_number "4";
chr12	StringTie	exon	8773321	8777077	1000	+	.	gene_id "MSTRG.41044"; transcript_id "MSTRG.41044.106"; exon_number "5";
chr12	StringTie	exon	8777590	8777802	1000	+	.	gene_id "MSTRG.41044"; transcript_id "MSTRG.41044.106"; exon_number "6";
chr12	StringTie	exon	8780578	8780739	1000	+	.	gene_id "MSTRG.41044"; transcript_id "MSTRG.41044.106"; exon_number "7";
chr12	StringTie	exon	8782912	8783096	1000	+	.	gene_id "MSTRG.41044"; transcript_id "MSTRG.41044.106"; exon_number "8";
chr12	StringTie	transcript	8749837	8783096	1000	+	.	gene_id "MSTRG.41044"; transcript_id "MSTRG.41044.107";
chr12	StringTie	exon	8749837	8750092	1000	+	.	gene_id "MSTRG.41044"; transcript_id "MSTRG.41044.107"; exon_number "1";
chr12	StringTie	exon	8751957	8752043	1000	+	.	gene_id "MSTRG.41044"; transcript_id "MSTRG.41044.107"; exon_number "2";
chr12	StringTie	exon	8753890	8754093	1000	+	.	gene_id "MSTRG.41044"; transcript_id "MSTRG.41044.107"; exon_number "3";
chr12	StringTie	exon	8773321	8773466	1000	+	.	gene_id "MSTRG.41044"; transcript_id "MSTRG.41044.107"; exon_number "4";
chr12	StringTie	exon	8776767	8777061	1000	+	.	gene_id "MSTRG.41044"; transcript_id "MSTRG.41044.107"; exon_number "5";
chr12	StringTie	exon	8777590	8780739	1000	+	.	gene_id "MSTRG.41044"; transcript_id "MSTRG.41044.107"; exon_number "6";
chr12	StringTie	exon	8782912	8783096	1000	+	.	gene_id "MSTRG.41044"; transcript_id "MSTRG.41044.107"; exon_number "7";
chr12	StringTie	transcript	8749859	8783098	1000	+	.	gene_id "MSTRG.41044"; transcript_id "MSTRG.41044.108";
chr12	StringTie	exon	8749859	8750092	1000	+	.	gene_id "MSTRG.41044"; transcript_id "MSTRG.41044.108"; exon_number "1";
chr12	StringTie	exon	8751957	8752043	1000	+	.	gene_id "MSTRG.41044"; transcript_id "MSTRG.41044.108"; exon_number "2";
chr12	StringTie	exon	8753890	8754093	1000	+	.	gene_id "MSTRG.41044"; transcript_id "MSTRG.41044.108"; exon_number "3";
chr12	StringTie	exon	8773321	8777061	1000	+	.	gene_id "MSTRG.41044"; transcript_id "MSTRG.41044.108"; exon_number "4";
chr12	StringTie	exon	8777590	8777802	1000	+	.	gene_id "MSTRG.41044"; transcript_id "MSTRG.41044.108"; exon_number "5";
chr12	StringTie	exon	8780035	8780739	1000	+	.	gene_id "MSTRG.41044"; transcript_id "MSTRG.41044.108"; exon_number "6";
chr12	StringTie	exon	8782912	8783098	1000	+	.	gene_id "MSTRG.41044"; transcript_id "MSTRG.41044.108"; exon_number "7";
chr12	StringTie	transcript	8749861	8783096	1000	+	.	gene_id "MSTRG.41044"; transcript_id "MSTRG.41044.109";
chr12	StringTie	exon	8749861	8750092	1000	+	.	gene_id "MSTRG.41044"; transcript_id "MSTRG.41044.109"; exon_number "1";
chr12	StringTie	exon	8751957	8752043	1000	+	.	gene_id "MSTRG.41044"; transcript_id "MSTRG.41044.109"; exon_number "2";
chr12	StringTie	exon	8753890	8754093	1000	+	.	gene_id "MSTRG.41044"; transcript_id "MSTRG.41044.109"; exon_number "3";
chr12	StringTie	exon	8773321	8777802	1000	+	.	gene_id "MSTRG.41044"; transcript_id "MSTRG.41044.109"; exon_number "4";
chr12	StringTie	exon	8780575	8780739	1000	+	.	gene_id "MSTRG.41044"; transcript_id "MSTRG.41044.109"; exon_number "5";
chr12	StringTie	exon	8782960	8783096	1000	+	.	gene_id "MSTRG.41044"; transcript_id "MSTRG.41044.109"; exon_number "6";
chr12	StringTie	transcript	8681551	8683446	1000	+	.	gene_id "MSTRG.41044"; transcript_id "MSTRG.41044.11";
chr12	StringTie	exon	8681551	8681818	1000	+	.	gene_id "MSTRG.41044"; transcript_id "MSTRG.41044.11"; exon_number "1";
chr12	StringTie	exon	8683232	8683446	1000	+	.	gene_id "MSTRG.41044"; transcript_id "MSTRG.41044.11"; exon_number "2";
chr12	StringTie	transcript	8749861	8783095	1000	+	.	gene_id "MSTRG.41044"; transcript_id "MSTRG.41044.110";
chr12	StringTie	exon	8749861	8750092	1000	+	.	gene_id "MSTRG.41044"; transcript_id "MSTRG.41044.110"; exon_number "1";
chr12	StringTie	exon	8751957	8752043	1000	+	.	gene_id "MSTRG.41044"; transcript_id "MSTRG.41044.110"; exon_number "2";
chr12	StringTie	exon	8753890	8754093	1000	+	.	gene_id "MSTRG.41044"; transcript_id "MSTRG.41044.110"; exon_number "3";
chr12	StringTie	exon	8773321	8773466	1000	+	.	gene_id "MSTRG.41044"; transcript_id "MSTRG.41044.110"; exon_number "4";
chr12	StringTie	exon	8776673	8780739	1000	+	.	gene_id "MSTRG.41044"; transcript_id "MSTRG.41044.110"; exon_number "5";
chr12	StringTie	exon	8782912	8783095	1000	+	.	gene_id "MSTRG.41044"; transcript_id "MSTRG.41044.110"; exon_number "6";
chr12	StringTie	transcript	8749861	8783115	1000	+	.	gene_id "MSTRG.41044"; transcript_id "MSTRG.41044.111";
chr12	StringTie	exon	8749861	8750092	1000	+	.	gene_id "MSTRG.41044"; transcript_id "MSTRG.41044.111"; exon_number "1";
chr12	StringTie	exon	8751957	8752043	1000	+	.	gene_id "MSTRG.41044"; transcript_id "MSTRG.41044.111"; exon_number "2";
chr12	StringTie	exon	8753890	8754093	1000	+	.	gene_id "MSTRG.41044"; transcript_id "MSTRG.41044.111"; exon_number "3";
chr12	StringTie	exon	8773321	8777061	1000	+	.	gene_id "MSTRG.41044"; transcript_id "MSTRG.41044.111"; exon_number "4";
chr12	StringTie	exon	8777590	8777802	1000	+	.	gene_id "MSTRG.41044"; transcript_id "MSTRG.41044.111"; exon_number "5";
chr12	StringTie	exon	8780035	8780112	1000	+	.	gene_id "MSTRG.41044"; transcript_id "MSTRG.41044.111"; exon_number "6";
chr12	StringTie	exon	8780575	8780739	1000	+	.	gene_id "MSTRG.41044"; transcript_id "MSTRG.41044.111"; exon_number "7";
chr12	StringTie	exon	8782912	8783115	1000	+	.	gene_id "MSTRG.41044"; transcript_id "MSTRG.41044.111"; exon_number "8";
chr12	StringTie	transcript	8773332	8783095	1000	+	.	gene_id "MSTRG.41044"; transcript_id "MSTRG.41044.112";
chr12	StringTie	exon	8773332	8773466	1000	+	.	gene_id "MSTRG.41044"; transcript_id "MSTRG.41044.112"; exon_number "1";
chr12	StringTie	exon	8777590	8777802	1000	+	.	gene_id "MSTRG.41044"; transcript_id "MSTRG.41044.112"; exon_number "2";
chr12	StringTie	exon	8780575	8780739	1000	+	.	gene_id "MSTRG.41044"; transcript_id "MSTRG.41044.112"; exon_number "3";
chr12	StringTie	exon	8782960	8783095	1000	+	.	gene_id "MSTRG.41044"; transcript_id "MSTRG.41044.112"; exon_number "4";
chr12	StringTie	transcript	8773332	8783095	1000	+	.	gene_id "MSTRG.41044"; transcript_id "MSTRG.41044.113";
chr12	StringTie	exon	8773332	8777077	1000	+	.	gene_id "MSTRG.41044"; transcript_id "MSTRG.41044.113"; exon_number "1";
chr12	StringTie	exon	8777590	8777802	1000	+	.	gene_id "MSTRG.41044"; transcript_id "MSTRG.41044.113"; exon_number "2";
chr12	StringTie	exon	8780035	8780739	1000	+	.	gene_id "MSTRG.41044"; transcript_id "MSTRG.41044.113"; exon_number "3";
chr12	StringTie	exon	8782960	8783095	1000	+	.	gene_id "MSTRG.41044"; transcript_id "MSTRG.41044.113"; exon_number "4";
chr12	StringTie	transcript	8681551	8783091	1000	+	.	gene_id "MSTRG.41044"; transcript_id "MSTRG.41044.12";
chr12	StringTie	exon	8681551	8681818	1000	+	.	gene_id "MSTRG.41044"; transcript_id "MSTRG.41044.12"; exon_number "1";
chr12	StringTie	exon	8713811	8714041	1000	+	.	gene_id "MSTRG.41044"; transcript_id "MSTRG.41044.12"; exon_number "2";
chr12	StringTie	exon	8749862	8750092	1000	+	.	gene_id "MSTRG.41044"; transcript_id "MSTRG.41044.12"; exon_number "3";
chr12	StringTie	exon	8751957	8752043	1000	+	.	gene_id "MSTRG.41044"; transcript_id "MSTRG.41044.12"; exon_number "4";
chr12	StringTie	exon	8753890	8754093	1000	+	.	gene_id "MSTRG.41044"; transcript_id "MSTRG.41044.12"; exon_number "5";
chr12	StringTie	exon	8773321	8780739	1000	+	.	gene_id "MSTRG.41044"; transcript_id "MSTRG.41044.12"; exon_number "6";
chr12	StringTie	exon	8782912	8783091	1000	+	.	gene_id "MSTRG.41044"; transcript_id "MSTRG.41044.12"; exon_number "7";
chr12	StringTie	transcript	8681565	8714044	1000	+	.	gene_id "MSTRG.41044"; transcript_id "MSTRG.41044.13";
chr12	StringTie	exon	8681565	8681818	1000	+	.	gene_id "MSTRG.41044"; transcript_id "MSTRG.41044.13"; exon_number "1";
chr12	StringTie	exon	8699785	8700605	1000	+	.	gene_id "MSTRG.41044"; transcript_id "MSTRG.41044.13"; exon_number "2";
chr12	StringTie	exon	8713811	8714044	1000	+	.	gene_id "MSTRG.41044"; transcript_id "MSTRG.41044.13"; exon_number "3";
chr12	StringTie	transcript	8681574	8725122	1000	+	.	gene_id "MSTRG.41044"; transcript_id "MSTRG.41044.14";
chr12	StringTie	exon	8681574	8681818	1000	+	.	gene_id "MSTRG.41044"; transcript_id "MSTRG.41044.14"; exon_number "1";
chr12	StringTie	exon	8707089	8707200	1000	+	.	gene_id "MSTRG.41044"; transcript_id "MSTRG.41044.14"; exon_number "2";
chr12	StringTie	exon	8713815	8714041	1000	+	.	gene_id "MSTRG.41044"; transcript_id "MSTRG.41044.14"; exon_number "3";
chr12	StringTie	exon	8725105	8725122	1000	+	.	gene_id "MSTRG.41044"; transcript_id "MSTRG.41044.14"; exon_number "4";
chr12	StringTie	transcript	8681580	8783202	1000	+	.	gene_id "MSTRG.41044"; transcript_id "MSTRG.41044.15";
chr12	StringTie	exon	8681580	8681818	1000	+	.	gene_id "MSTRG.41044"; transcript_id "MSTRG.41044.15"; exon_number "1";
chr12	StringTie	exon	8695316	8698297	1000	+	.	gene_id "MSTRG.41044"; transcript_id "MSTRG.41044.15"; exon_number "2";
chr12	StringTie	exon	8713811	8714041	1000	+	.	gene_id "MSTRG.41044"; transcript_id "MSTRG.41044.15"; exon_number "3";
chr12	StringTie	exon	8739659	8739750	1000	+	.	gene_id "MSTRG.41044"; transcript_id "MSTRG.41044.15"; exon_number "4";
chr12	StringTie	exon	8749862	8750092	1000	+	.	gene_id "MSTRG.41044"; transcript_id "MSTRG.41044.15"; exon_number "5";
chr12	StringTie	exon	8751957	8752043	1000	+	.	gene_id "MSTRG.41044"; transcript_id "MSTRG.41044.15"; exon_number "6";
chr12	StringTie	exon	8753890	8754093	1000	+	.	gene_id "MSTRG.41044"; transcript_id "MSTRG.41044.15"; exon_number "7";
chr12	StringTie	exon	8773321	8773466	1000	+	.	gene_id "MSTRG.41044"; transcript_id "MSTRG.41044.15"; exon_number "8";
chr12	StringTie	exon	8777590	8777802	1000	+	.	gene_id "MSTRG.41044"; transcript_id "MSTRG.41044.15"; exon_number "9";
chr12	StringTie	exon	8780575	8780739	1000	+	.	gene_id "MSTRG.41044"; transcript_id "MSTRG.41044.15"; exon_number "10";
chr12	StringTie	exon	8782912	8783202	1000	+	.	gene_id "MSTRG.41044"; transcript_id "MSTRG.41044.15"; exon_number "11";
chr12	StringTie	transcript	8681601	8714043	1000	+	.	gene_id "MSTRG.41044"; transcript_id "MSTRG.41044.17";
chr12	StringTie	exon	8681601	8681818	1000	+	.	gene_id "MSTRG.41044"; transcript_id "MSTRG.41044.17"; exon_number "1";
chr12	StringTie	exon	8699785	8699928	1000	+	.	gene_id "MSTRG.41044"; transcript_id "MSTRG.41044.17"; exon_number "2";
chr12	StringTie	exon	8700518	8700605	1000	+	.	gene_id "MSTRG.41044"; transcript_id "MSTRG.41044.17"; exon_number "3";
chr12	StringTie	exon	8713811	8714043	1000	+	.	gene_id "MSTRG.41044"; transcript_id "MSTRG.41044.17"; exon_number "4";
chr12	StringTie	transcript	8681609	8692333	1000	+	.	gene_id "MSTRG.41044"; transcript_id "MSTRG.41044.18";
chr12	StringTie	exon	8681609	8681818	1000	+	.	gene_id "MSTRG.41044"; transcript_id "MSTRG.41044.18"; exon_number "1";
chr12	StringTie	exon	8692116	8692333	1000	+	.	gene_id "MSTRG.41044"; transcript_id "MSTRG.41044.18"; exon_number "2";
chr12	StringTie	transcript	8681633	8783261	1000	+	.	gene_id "MSTRG.41044"; transcript_id "MSTRG.41044.19";
chr12	StringTie	exon	8681633	8681818	1000	+	.	gene_id "MSTRG.41044"; transcript_id "MSTRG.41044.19"; exon_number "1";
chr12	StringTie	exon	8696591	8698297	1000	+	.	gene_id "MSTRG.41044"; transcript_id "MSTRG.41044.19"; exon_number "2";
chr12	StringTie	exon	8713811	8714041	1000	+	.	gene_id "MSTRG.41044"; transcript_id "MSTRG.41044.19"; exon_number "3";
chr12	StringTie	exon	8749862	8750092	1000	+	.	gene_id "MSTRG.41044"; transcript_id "MSTRG.41044.19"; exon_number "4";
chr12	StringTie	exon	8751957	8752043	1000	+	.	gene_id "MSTRG.41044"; transcript_id "MSTRG.41044.19"; exon_number "5";
chr12	StringTie	exon	8753890	8754093	1000	+	.	gene_id "MSTRG.41044"; transcript_id "MSTRG.41044.19"; exon_number "6";
chr12	StringTie	exon	8773321	8777802	1000	+	.	gene_id "MSTRG.41044"; transcript_id "MSTRG.41044.19"; exon_number "7";
chr12	StringTie	exon	8780578	8780739	1000	+	.	gene_id "MSTRG.41044"; transcript_id "MSTRG.41044.19"; exon_number "8";
chr12	StringTie	exon	8782912	8783261	1000	+	.	gene_id "MSTRG.41044"; transcript_id "MSTRG.41044.19"; exon_number "9";
chr12	StringTie	transcript	8696225	8783591	1000	+	.	gene_id "MSTRG.41044"; transcript_id "MSTRG.41044.21";
chr12	StringTie	exon	8696225	8698297	1000	+	.	gene_id "MSTRG.41044"; transcript_id "MSTRG.41044.21"; exon_number "1";
chr12	StringTie	exon	8699785	8700614	1000	+	.	gene_id "MSTRG.41044"; transcript_id "MSTRG.41044.21"; exon_number "2";
chr12	StringTie	exon	8713811	8714041	1000	+	.	gene_id "MSTRG.41044"; transcript_id "MSTRG.41044.21"; exon_number "3";
chr12	StringTie	exon	8749862	8750092	1000	+	.	gene_id "MSTRG.41044"; transcript_id "MSTRG.41044.21"; exon_number "4";
chr12	StringTie	exon	8751957	8752043	1000	+	.	gene_id "MSTRG.41044"; transcript_id "MSTRG.41044.21"; exon_number "5";
chr12	StringTie	exon	8753890	8754093	1000	+	.	gene_id "MSTRG.41044"; transcript_id "MSTRG.41044.21"; exon_number "6";
chr12	StringTie	exon	8773321	8777802	1000	+	.	gene_id "MSTRG.41044"; transcript_id "MSTRG.41044.21"; exon_number "7";
chr12	StringTie	exon	8780575	8780739	1000	+	.	gene_id "MSTRG.41044"; transcript_id "MSTRG.41044.21"; exon_number "8";
chr12	StringTie	exon	8782912	8783591	1000	+	.	gene_id "MSTRG.41044"; transcript_id "MSTRG.41044.21"; exon_number "9";
chr12	StringTie	transcript	8696308	8783104	1000	+	.	gene_id "MSTRG.41044"; transcript_id "MSTRG.41044.22";
chr12	StringTie	exon	8696308	8697332	1000	+	.	gene_id "MSTRG.41044"; transcript_id "MSTRG.41044.22"; exon_number "1";
chr12	StringTie	exon	8713811	8714041	1000	+	.	gene_id "MSTRG.41044"; transcript_id "MSTRG.41044.22"; exon_number "2";
chr12	StringTie	exon	8749862	8750092	1000	+	.	gene_id "MSTRG.41044"; transcript_id "MSTRG.41044.22"; exon_number "3";
chr12	StringTie	exon	8751957	8752043	1000	+	.	gene_id "MSTRG.41044"; transcript_id "MSTRG.41044.22"; exon_number "4";
chr12	StringTie	exon	8753890	8754093	1000	+	.	gene_id "MSTRG.41044"; transcript_id "MSTRG.41044.22"; exon_number "5";
chr12	StringTie	exon	8773321	8773466	1000	+	.	gene_id "MSTRG.41044"; transcript_id "MSTRG.41044.22"; exon_number "6";
chr12	StringTie	exon	8777590	8777802	1000	+	.	gene_id "MSTRG.41044"; transcript_id "MSTRG.41044.22"; exon_number "7";
chr12	StringTie	exon	8780035	8780112	1000	+	.	gene_id "MSTRG.41044"; transcript_id "MSTRG.41044.22"; exon_number "8";
chr12	StringTie	exon	8780575	8780739	1000	+	.	gene_id "MSTRG.41044"; transcript_id "MSTRG.41044.22"; exon_number "9";
chr12	StringTie	exon	8782912	8783104	1000	+	.	gene_id "MSTRG.41044"; transcript_id "MSTRG.41044.22"; exon_number "10";
chr12	StringTie	transcript	8696549	8783190	1000	+	.	gene_id "MSTRG.41044"; transcript_id "MSTRG.41044.23";
chr12	StringTie	exon	8696549	8697332	1000	+	.	gene_id "MSTRG.41044"; transcript_id "MSTRG.41044.23"; exon_number "1";
chr12	StringTie	exon	8713811	8714041	1000	+	.	gene_id "MSTRG.41044"; transcript_id "MSTRG.41044.23"; exon_number "2";
chr12	StringTie	exon	8749862	8750092	1000	+	.	gene_id "MSTRG.41044"; transcript_id "MSTRG.41044.23"; exon_number "3";
chr12	StringTie	exon	8751957	8752043	1000	+	.	gene_id "MSTRG.41044"; transcript_id "MSTRG.41044.23"; exon_number "4";
chr12	StringTie	exon	8753890	8754093	1000	+	.	gene_id "MSTRG.41044"; transcript_id "MSTRG.41044.23"; exon_number "5";
chr12	StringTie	exon	8773321	8777077	1000	+	.	gene_id "MSTRG.41044"; transcript_id "MSTRG.41044.23"; exon_number "6";
chr12	StringTie	exon	8777590	8777802	1000	+	.	gene_id "MSTRG.41044"; transcript_id "MSTRG.41044.23"; exon_number "7";
chr12	StringTie	exon	8780575	8780739	1000	+	.	gene_id "MSTRG.41044"; transcript_id "MSTRG.41044.23"; exon_number "8";
chr12	StringTie	exon	8782912	8783190	1000	+	.	gene_id "MSTRG.41044"; transcript_id "MSTRG.41044.23"; exon_number "9";
chr12	StringTie	transcript	8696794	8783263	1000	+	.	gene_id "MSTRG.41044"; transcript_id "MSTRG.41044.24";
chr12	StringTie	exon	8696794	8698297	1000	+	.	gene_id "MSTRG.41044"; transcript_id "MSTRG.41044.24"; exon_number "1";
chr12	StringTie	exon	8699785	8700614	1000	+	.	gene_id "MSTRG.41044"; transcript_id "MSTRG.41044.24"; exon_number "2";
chr12	StringTie	exon	8713811	8714041	1000	+	.	gene_id "MSTRG.41044"; transcript_id "MSTRG.41044.24"; exon_number "3";
chr12	StringTie	exon	8749862	8750092	1000	+	.	gene_id "MSTRG.41044"; transcript_id "MSTRG.41044.24"; exon_number "4";
chr12	StringTie	exon	8751957	8752043	1000	+	.	gene_id "MSTRG.41044"; transcript_id "MSTRG.41044.24"; exon_number "5";
chr12	StringTie	exon	8753890	8754093	1000	+	.	gene_id "MSTRG.41044"; transcript_id "MSTRG.41044.24"; exon_number "6";
chr12	StringTie	exon	8773321	8773466	1000	+	.	gene_id "MSTRG.41044"; transcript_id "MSTRG.41044.24"; exon_number "7";
chr12	StringTie	exon	8777590	8780739	1000	+	.	gene_id "MSTRG.41044"; transcript_id "MSTRG.41044.24"; exon_number "8";
chr12	StringTie	exon	8782912	8783263	1000	+	.	gene_id "MSTRG.41044"; transcript_id "MSTRG.41044.24"; exon_number "9";
chr12	StringTie	transcript	8696794	8783185	1000	+	.	gene_id "MSTRG.41044"; transcript_id "MSTRG.41044.25";
chr12	StringTie	exon	8696794	8698297	1000	+	.	gene_id "MSTRG.41044"; transcript_id "MSTRG.41044.25"; exon_number "1";
chr12	StringTie	exon	8713811	8714041	1000	+	.	gene_id "MSTRG.41044"; transcript_id "MSTRG.41044.25"; exon_number "2";
chr12	StringTie	exon	8749862	8750092	1000	+	.	gene_id "MSTRG.41044"; transcript_id "MSTRG.41044.25"; exon_number "3";
chr12	StringTie	exon	8751957	8752043	1000	+	.	gene_id "MSTRG.41044"; transcript_id "MSTRG.41044.25"; exon_number "4";
chr12	StringTie	exon	8753890	8754093	1000	+	.	gene_id "MSTRG.41044"; transcript_id "MSTRG.41044.25"; exon_number "5";
chr12	StringTie	exon	8773321	8773466	1000	+	.	gene_id "MSTRG.41044"; transcript_id "MSTRG.41044.25"; exon_number "6";
chr12	StringTie	exon	8777590	8777802	1000	+	.	gene_id "MSTRG.41044"; transcript_id "MSTRG.41044.25"; exon_number "7";
chr12	StringTie	exon	8780575	8780739	1000	+	.	gene_id "MSTRG.41044"; transcript_id "MSTRG.41044.25"; exon_number "8";
chr12	StringTie	exon	8782912	8783185	1000	+	.	gene_id "MSTRG.41044"; transcript_id "MSTRG.41044.25"; exon_number "9";
chr12	StringTie	transcript	8696794	8783163	1000	+	.	gene_id "MSTRG.41044"; transcript_id "MSTRG.41044.26";
chr12	StringTie	exon	8696794	8698297	1000	+	.	gene_id "MSTRG.41044"; transcript_id "MSTRG.41044.26"; exon_number "1";
chr12	StringTie	exon	8713815	8713828	1000	+	.	gene_id "MSTRG.41044"; transcript_id "MSTRG.41044.26"; exon_number "2";
chr12	StringTie	exon	8714031	8714041	1000	+	.	gene_id "MSTRG.41044"; transcript_id "MSTRG.41044.26"; exon_number "3";
chr12	StringTie	exon	8749862	8750092	1000	+	.	gene_id "MSTRG.41044"; transcript_id "MSTRG.41044.26"; exon_number "4";
chr12	StringTie	exon	8751957	8752043	1000	+	.	gene_id "MSTRG.41044"; transcript_id "MSTRG.41044.26"; exon_number "5";
chr12	StringTie	exon	8753890	8754093	1000	+	.	gene_id "MSTRG.41044"; transcript_id "MSTRG.41044.26"; exon_number "6";
chr12	StringTie	exon	8773321	8777802	1000	+	.	gene_id "MSTRG.41044"; transcript_id "MSTRG.41044.26"; exon_number "7";
chr12	StringTie	exon	8780035	8780112	1000	+	.	gene_id "MSTRG.41044"; transcript_id "MSTRG.41044.26"; exon_number "8";
chr12	StringTie	exon	8780575	8780739	1000	+	.	gene_id "MSTRG.41044"; transcript_id "MSTRG.41044.26"; exon_number "9";
chr12	StringTie	exon	8782912	8783163	1000	+	.	gene_id "MSTRG.41044"; transcript_id "MSTRG.41044.26"; exon_number "10";
chr12	StringTie	transcript	8696864	8783183	1000	+	.	gene_id "MSTRG.41044"; transcript_id "MSTRG.41044.27";
chr12	StringTie	exon	8696864	8697332	1000	+	.	gene_id "MSTRG.41044"; transcript_id "MSTRG.41044.27"; exon_number "1";
chr12	StringTie	exon	8713811	8714041	1000	+	.	gene_id "MSTRG.41044"; transcript_id "MSTRG.41044.27"; exon_number "2";
chr12	StringTie	exon	8749862	8750092	1000	+	.	gene_id "MSTRG.41044"; transcript_id "MSTRG.41044.27"; exon_number "3";
chr12	StringTie	exon	8751957	8752043	1000	+	.	gene_id "MSTRG.41044"; transcript_id "MSTRG.41044.27"; exon_number "4";
chr12	StringTie	exon	8753890	8754093	1000	+	.	gene_id "MSTRG.41044"; transcript_id "MSTRG.41044.27"; exon_number "5";
chr12	StringTie	exon	8773321	8773466	1000	+	.	gene_id "MSTRG.41044"; transcript_id "MSTRG.41044.27"; exon_number "6";
chr12	StringTie	exon	8777590	8780112	1000	+	.	gene_id "MSTRG.41044"; transcript_id "MSTRG.41044.27"; exon_number "7";
chr12	StringTie	exon	8780575	8780739	1000	+	.	gene_id "MSTRG.41044"; transcript_id "MSTRG.41044.27"; exon_number "8";
chr12	StringTie	exon	8782912	8783183	1000	+	.	gene_id "MSTRG.41044"; transcript_id "MSTRG.41044.27"; exon_number "9";
chr12	StringTie	transcript	8696943	8783182	1000	+	.	gene_id "MSTRG.41044"; transcript_id "MSTRG.41044.28";
chr12	StringTie	exon	8696943	8697332	1000	+	.	gene_id "MSTRG.41044"; transcript_id "MSTRG.41044.28"; exon_number "1";
chr12	StringTie	exon	8713811	8714041	1000	+	.	gene_id "MSTRG.41044"; transcript_id "MSTRG.41044.28"; exon_number "2";
chr12	StringTie	exon	8749862	8750092	1000	+	.	gene_id "MSTRG.41044"; transcript_id "MSTRG.41044.28"; exon_number "3";
chr12	StringTie	exon	8751957	8752043	1000	+	.	gene_id "MSTRG.41044"; transcript_id "MSTRG.41044.28"; exon_number "4";
chr12	StringTie	exon	8753890	8754093	1000	+	.	gene_id "MSTRG.41044"; transcript_id "MSTRG.41044.28"; exon_number "5";
chr12	StringTie	exon	8773321	8773466	1000	+	.	gene_id "MSTRG.41044"; transcript_id "MSTRG.41044.28"; exon_number "6";
chr12	StringTie	exon	8777590	8777802	1000	+	.	gene_id "MSTRG.41044"; transcript_id "MSTRG.41044.28"; exon_number "7";
chr12	StringTie	exon	8780578	8780739	1000	+	.	gene_id "MSTRG.41044"; transcript_id "MSTRG.41044.28"; exon_number "8";
chr12	StringTie	exon	8782912	8783182	1000	+	.	gene_id "MSTRG.41044"; transcript_id "MSTRG.41044.28"; exon_number "9";
chr12	StringTie	transcript	8696966	8783098	1000	+	.	gene_id "MSTRG.41044"; transcript_id "MSTRG.41044.29";
chr12	StringTie	exon	8696966	8697332	1000	+	.	gene_id "MSTRG.41044"; transcript_id "MSTRG.41044.29"; exon_number "1";
chr12	StringTie	exon	8713811	8714041	1000	+	.	gene_id "MSTRG.41044"; transcript_id "MSTRG.41044.29"; exon_number "2";
chr12	StringTie	exon	8749862	8750092	1000	+	.	gene_id "MSTRG.41044"; transcript_id "MSTRG.41044.29"; exon_number "3";
chr12	StringTie	exon	8751957	8752043	1000	+	.	gene_id "MSTRG.41044"; transcript_id "MSTRG.41044.29"; exon_number "4";
chr12	StringTie	exon	8753890	8754093	1000	+	.	gene_id "MSTRG.41044"; transcript_id "MSTRG.41044.29"; exon_number "5";
chr12	StringTie	exon	8773321	8777061	1000	+	.	gene_id "MSTRG.41044"; transcript_id "MSTRG.41044.29"; exon_number "6";
chr12	StringTie	exon	8777590	8777802	1000	+	.	gene_id "MSTRG.41044"; transcript_id "MSTRG.41044.29"; exon_number "7";
chr12	StringTie	exon	8780575	8780739	1000	+	.	gene_id "MSTRG.41044"; transcript_id "MSTRG.41044.29"; exon_number "8";
chr12	StringTie	exon	8782912	8783098	1000	+	.	gene_id "MSTRG.41044"; transcript_id "MSTRG.41044.29"; exon_number "9";
chr12	StringTie	transcript	8668591	8783149	1000	+	.	gene_id "MSTRG.41044"; transcript_id "MSTRG.41044.3";
chr12	StringTie	exon	8668591	8668831	1000	+	.	gene_id "MSTRG.41044"; transcript_id "MSTRG.41044.3"; exon_number "1";
chr12	StringTie	exon	8677968	8681818	1000	+	.	gene_id "MSTRG.41044"; transcript_id "MSTRG.41044.3"; exon_number "2";
chr12	StringTie	exon	8713811	8714041	1000	+	.	gene_id "MSTRG.41044"; transcript_id "MSTRG.41044.3"; exon_number "3";
chr12	StringTie	exon	8749862	8750092	1000	+	.	gene_id "MSTRG.41044"; transcript_id "MSTRG.41044.3"; exon_number "4";
chr12	StringTie	exon	8751957	8752043	1000	+	.	gene_id "MSTRG.41044"; transcript_id "MSTRG.41044.3"; exon_number "5";
chr12	StringTie	exon	8753890	8754093	1000	+	.	gene_id "MSTRG.41044"; transcript_id "MSTRG.41044.3"; exon_number "6";
chr12	StringTie	exon	8773321	8773466	1000	+	.	gene_id "MSTRG.41044"; transcript_id "MSTRG.41044.3"; exon_number "7";
chr12	StringTie	exon	8777590	8777802	1000	+	.	gene_id "MSTRG.41044"; transcript_id "MSTRG.41044.3"; exon_number "8";
chr12	StringTie	exon	8780575	8780739	1000	+	.	gene_id "MSTRG.41044"; transcript_id "MSTRG.41044.3"; exon_number "9";
chr12	StringTie	exon	8782912	8783149	1000	+	.	gene_id "MSTRG.41044"; transcript_id "MSTRG.41044.3"; exon_number "10";
chr12	StringTie	transcript	8696975	8783186	1000	+	.	gene_id "MSTRG.41044"; transcript_id "MSTRG.41044.30";
chr12	StringTie	exon	8696975	8697778	1000	+	.	gene_id "MSTRG.41044"; transcript_id "MSTRG.41044.30"; exon_number "1";
chr12	StringTie	exon	8698218	8698297	1000	+	.	gene_id "MSTRG.41044"; transcript_id "MSTRG.41044.30"; exon_number "2";
chr12	StringTie	exon	8713811	8714041	1000	+	.	gene_id "MSTRG.41044"; transcript_id "MSTRG.41044.30"; exon_number "3";
chr12	StringTie	exon	8749862	8750092	1000	+	.	gene_id "MSTRG.41044"; transcript_id "MSTRG.41044.30"; exon_number "4";
chr12	StringTie	exon	8751957	8752043	1000	+	.	gene_id "MSTRG.41044"; transcript_id "MSTRG.41044.30"; exon_number "5";
chr12	StringTie	exon	8753890	8754093	1000	+	.	gene_id "MSTRG.41044"; transcript_id "MSTRG.41044.30"; exon_number "6";
chr12	StringTie	exon	8773321	8777802	1000	+	.	gene_id "MSTRG.41044"; transcript_id "MSTRG.41044.30"; exon_number "7";
chr12	StringTie	exon	8780035	8780739	1000	+	.	gene_id "MSTRG.41044"; transcript_id "MSTRG.41044.30"; exon_number "8";
chr12	StringTie	exon	8782912	8783186	1000	+	.	gene_id "MSTRG.41044"; transcript_id "MSTRG.41044.30"; exon_number "9";
chr12	StringTie	transcript	8696999	8783191	1000	+	.	gene_id "MSTRG.41044"; transcript_id "MSTRG.41044.31";
chr12	StringTie	exon	8696999	8697332	1000	+	.	gene_id "MSTRG.41044"; transcript_id "MSTRG.41044.31"; exon_number "1";
chr12	StringTie	exon	8699785	8700614	1000	+	.	gene_id "MSTRG.41044"; transcript_id "MSTRG.41044.31"; exon_number "2";
chr12	StringTie	exon	8713811	8714041	1000	+	.	gene_id "MSTRG.41044"; transcript_id "MSTRG.41044.31"; exon_number "3";
chr12	StringTie	exon	8749862	8750092	1000	+	.	gene_id "MSTRG.41044"; transcript_id "MSTRG.41044.31"; exon_number "4";
chr12	StringTie	exon	8751957	8752043	1000	+	.	gene_id "MSTRG.41044"; transcript_id "MSTRG.41044.31"; exon_number "5";
chr12	StringTie	exon	8753890	8754093	1000	+	.	gene_id "MSTRG.41044"; transcript_id "MSTRG.41044.31"; exon_number "6";
chr12	StringTie	exon	8773321	8777802	1000	+	.	gene_id "MSTRG.41044"; transcript_id "MSTRG.41044.31"; exon_number "7";
chr12	StringTie	exon	8780578	8780739	1000	+	.	gene_id "MSTRG.41044"; transcript_id "MSTRG.41044.31"; exon_number "8";
chr12	StringTie	exon	8782912	8783191	1000	+	.	gene_id "MSTRG.41044"; transcript_id "MSTRG.41044.31"; exon_number "9";
chr12	StringTie	transcript	8697150	8783163	1000	+	.	gene_id "MSTRG.41044"; transcript_id "MSTRG.41044.32";
chr12	StringTie	exon	8697150	8697332	1000	+	.	gene_id "MSTRG.41044"; transcript_id "MSTRG.41044.32"; exon_number "1";
chr12	StringTie	exon	8713811	8714041	1000	+	.	gene_id "MSTRG.41044"; transcript_id "MSTRG.41044.32"; exon_number "2";
chr12	StringTie	exon	8739659	8739750	1000	+	.	gene_id "MSTRG.41044"; transcript_id "MSTRG.41044.32"; exon_number "3";
chr12	StringTie	exon	8749862	8750092	1000	+	.	gene_id "MSTRG.41044"; transcript_id "MSTRG.41044.32"; exon_number "4";
chr12	StringTie	exon	8751957	8752043	1000	+	.	gene_id "MSTRG.41044"; transcript_id "MSTRG.41044.32"; exon_number "5";
chr12	StringTie	exon	8753890	8754093	1000	+	.	gene_id "MSTRG.41044"; transcript_id "MSTRG.41044.32"; exon_number "6";
chr12	StringTie	exon	8773321	8780112	1000	+	.	gene_id "MSTRG.41044"; transcript_id "MSTRG.41044.32"; exon_number "7";
chr12	StringTie	exon	8780578	8780739	1000	+	.	gene_id "MSTRG.41044"; transcript_id "MSTRG.41044.32"; exon_number "8";
chr12	StringTie	exon	8782912	8783163	1000	+	.	gene_id "MSTRG.41044"; transcript_id "MSTRG.41044.32"; exon_number "9";
chr12	StringTie	transcript	8697177	8783098	1000	+	.	gene_id "MSTRG.41044"; transcript_id "MSTRG.41044.33";
chr12	StringTie	exon	8697177	8697332	1000	+	.	gene_id "MSTRG.41044"; transcript_id "MSTRG.41044.33"; exon_number "1";
chr12	StringTie	exon	8713811	8714041	1000	+	.	gene_id "MSTRG.41044"; transcript_id "MSTRG.41044.33"; exon_number "2";
chr12	StringTie	exon	8749862	8750092	1000	+	.	gene_id "MSTRG.41044"; transcript_id "MSTRG.41044.33"; exon_number "3";
chr12	StringTie	exon	8751957	8752043	1000	+	.	gene_id "MSTRG.41044"; transcript_id "MSTRG.41044.33"; exon_number "4";
chr12	StringTie	exon	8753890	8754093	1000	+	.	gene_id "MSTRG.41044"; transcript_id "MSTRG.41044.33"; exon_number "5";
chr12	StringTie	exon	8773321	8773466	1000	+	.	gene_id "MSTRG.41044"; transcript_id "MSTRG.41044.33"; exon_number "6";
chr12	StringTie	exon	8777590	8777802	1000	+	.	gene_id "MSTRG.41044"; transcript_id "MSTRG.41044.33"; exon_number "7";
chr12	StringTie	exon	8780035	8780739	1000	+	.	gene_id "MSTRG.41044"; transcript_id "MSTRG.41044.33"; exon_number "8";
chr12	StringTie	exon	8782912	8783098	1000	+	.	gene_id "MSTRG.41044"; transcript_id "MSTRG.41044.33"; exon_number "9";
chr12	StringTie	transcript	8697177	8783136	1000	+	.	gene_id "MSTRG.41044"; transcript_id "MSTRG.41044.34";
chr12	StringTie	exon	8697177	8697332	1000	+	.	gene_id "MSTRG.41044"; transcript_id "MSTRG.41044.34"; exon_number "1";
chr12	StringTie	exon	8713811	8714041	1000	+	.	gene_id "MSTRG.41044"; transcript_id "MSTRG.41044.34"; exon_number "2";
chr12	StringTie	exon	8749862	8750092	1000	+	.	gene_id "MSTRG.41044"; transcript_id "MSTRG.41044.34"; exon_number "3";
chr12	StringTie	exon	8751957	8752043	1000	+	.	gene_id "MSTRG.41044"; transcript_id "MSTRG.41044.34"; exon_number "4";
chr12	StringTie	exon	8753890	8754093	1000	+	.	gene_id "MSTRG.41044"; transcript_id "MSTRG.41044.34"; exon_number "5";
chr12	StringTie	exon	8773321	8777077	1000	+	.	gene_id "MSTRG.41044"; transcript_id "MSTRG.41044.34"; exon_number "6";
chr12	StringTie	exon	8777590	8777802	1000	+	.	gene_id "MSTRG.41044"; transcript_id "MSTRG.41044.34"; exon_number "7";
chr12	StringTie	exon	8780578	8780739	1000	+	.	gene_id "MSTRG.41044"; transcript_id "MSTRG.41044.34"; exon_number "8";
chr12	StringTie	exon	8782912	8783136	1000	+	.	gene_id "MSTRG.41044"; transcript_id "MSTRG.41044.34"; exon_number "9";
chr12	StringTie	transcript	8697177	8783095	1000	+	.	gene_id "MSTRG.41044"; transcript_id "MSTRG.41044.35";
chr12	StringTie	exon	8697177	8697332	1000	+	.	gene_id "MSTRG.41044"; transcript_id "MSTRG.41044.35"; exon_number "1";
chr12	StringTie	exon	8713811	8714041	1000	+	.	gene_id "MSTRG.41044"; transcript_id "MSTRG.41044.35"; exon_number "2";
chr12	StringTie	exon	8749862	8750092	1000	+	.	gene_id "MSTRG.41044"; transcript_id "MSTRG.41044.35"; exon_number "3";
chr12	StringTie	exon	8751957	8752043	1000	+	.	gene_id "MSTRG.41044"; transcript_id "MSTRG.41044.35"; exon_number "4";
chr12	StringTie	exon	8753890	8754093	1000	+	.	gene_id "MSTRG.41044"; transcript_id "MSTRG.41044.35"; exon_number "5";
chr12	StringTie	exon	8773321	8777802	1000	+	.	gene_id "MSTRG.41044"; transcript_id "MSTRG.41044.35"; exon_number "6";
chr12	StringTie	exon	8780575	8780739	1000	+	.	gene_id "MSTRG.41044"; transcript_id "MSTRG.41044.35"; exon_number "7";
chr12	StringTie	exon	8782893	8783095	1000	+	.	gene_id "MSTRG.41044"; transcript_id "MSTRG.41044.35"; exon_number "8";
chr12	StringTie	transcript	8697520	8783237	1000	+	.	gene_id "MSTRG.41044"; transcript_id "MSTRG.41044.37";
chr12	StringTie	exon	8697520	8698297	1000	+	.	gene_id "MSTRG.41044"; transcript_id "MSTRG.41044.37"; exon_number "1";
chr12	StringTie	exon	8713815	8714041	1000	+	.	gene_id "MSTRG.41044"; transcript_id "MSTRG.41044.37"; exon_number "2";
chr12	StringTie	exon	8749862	8750092	1000	+	.	gene_id "MSTRG.41044"; transcript_id "MSTRG.41044.37"; exon_number "3";
chr12	StringTie	exon	8751957	8752043	1000	+	.	gene_id "MSTRG.41044"; transcript_id "MSTRG.41044.37"; exon_number "4";
chr12	StringTie	exon	8753890	8754093	1000	+	.	gene_id "MSTRG.41044"; transcript_id "MSTRG.41044.37"; exon_number "5";
chr12	StringTie	exon	8773321	8773466	1000	+	.	gene_id "MSTRG.41044"; transcript_id "MSTRG.41044.37"; exon_number "6";
chr12	StringTie	exon	8777590	8777802	1000	+	.	gene_id "MSTRG.41044"; transcript_id "MSTRG.41044.37"; exon_number "7";
chr12	StringTie	exon	8780575	8780739	1000	+	.	gene_id "MSTRG.41044"; transcript_id "MSTRG.41044.37"; exon_number "8";
chr12	StringTie	exon	8782912	8783237	1000	+	.	gene_id "MSTRG.41044"; transcript_id "MSTRG.41044.37"; exon_number "9";
chr12	StringTie	transcript	8697607	8725792	1000	+	.	gene_id "MSTRG.41044"; transcript_id "MSTRG.41044.38";
chr12	StringTie	exon	8697607	8698297	1000	+	.	gene_id "MSTRG.41044"; transcript_id "MSTRG.41044.38"; exon_number "1";
chr12	StringTie	exon	8713811	8714041	1000	+	.	gene_id "MSTRG.41044"; transcript_id "MSTRG.41044.38"; exon_number "2";
chr12	StringTie	exon	8725105	8725792	1000	+	.	gene_id "MSTRG.41044"; transcript_id "MSTRG.41044.38"; exon_number "3";
chr12	StringTie	transcript	8697652	8783095	1000	+	.	gene_id "MSTRG.41044"; transcript_id "MSTRG.41044.39";
chr12	StringTie	exon	8697652	8698297	1000	+	.	gene_id "MSTRG.41044"; transcript_id "MSTRG.41044.39"; exon_number "1";
chr12	StringTie	exon	8713815	8714041	1000	+	.	gene_id "MSTRG.41044"; transcript_id "MSTRG.41044.39"; exon_number "2";
chr12	StringTie	exon	8725105	8725171	1000	+	.	gene_id "MSTRG.41044"; transcript_id "MSTRG.41044.39"; exon_number "3";
chr12	StringTie	exon	8749862	8750092	1000	+	.	gene_id "MSTRG.41044"; transcript_id "MSTRG.41044.39"; exon_number "4";
chr12	StringTie	exon	8751957	8752043	1000	+	.	gene_id "MSTRG.41044"; transcript_id "MSTRG.41044.39"; exon_number "5";
chr12	StringTie	exon	8753890	8754093	1000	+	.	gene_id "MSTRG.41044"; transcript_id "MSTRG.41044.39"; exon_number "6";
chr12	StringTie	exon	8773321	8773466	1000	+	.	gene_id "MSTRG.41044"; transcript_id "MSTRG.41044.39"; exon_number "7";
chr12	StringTie	exon	8777590	8777802	1000	+	.	gene_id "MSTRG.41044"; transcript_id "MSTRG.41044.39"; exon_number "8";
chr12	StringTie	exon	8780575	8780739	1000	+	.	gene_id "MSTRG.41044"; transcript_id "MSTRG.41044.39"; exon_number "9";
chr12	StringTie	exon	8782912	8783095	1000	+	.	gene_id "MSTRG.41044"; transcript_id "MSTRG.41044.39"; exon_number "10";
chr12	StringTie	transcript	8678563	8685914	1000	+	.	gene_id "MSTRG.41044"; transcript_id "MSTRG.41044.4";
chr12	StringTie	exon	8678563	8681818	1000	+	.	gene_id "MSTRG.41044"; transcript_id "MSTRG.41044.4"; exon_number "1";
chr12	StringTie	exon	8685672	8685914	1000	+	.	gene_id "MSTRG.41044"; transcript_id "MSTRG.41044.4"; exon_number "2";
chr12	StringTie	transcript	8697681	8783197	1000	+	.	gene_id "MSTRG.41044"; transcript_id "MSTRG.41044.40";
chr12	StringTie	exon	8697681	8697740	1000	+	.	gene_id "MSTRG.41044"; transcript_id "MSTRG.41044.40"; exon_number "1";
chr12	StringTie	exon	8698218	8698297	1000	+	.	gene_id "MSTRG.41044"; transcript_id "MSTRG.41044.40"; exon_number "2";
chr12	StringTie	exon	8713811	8714041	1000	+	.	gene_id "MSTRG.41044"; transcript_id "MSTRG.41044.40"; exon_number "3";
chr12	StringTie	exon	8749862	8750092	1000	+	.	gene_id "MSTRG.41044"; transcript_id "MSTRG.41044.40"; exon_number "4";
chr12	StringTie	exon	8751957	8752043	1000	+	.	gene_id "MSTRG.41044"; transcript_id "MSTRG.41044.40"; exon_number "5";
chr12	StringTie	exon	8753890	8754093	1000	+	.	gene_id "MSTRG.41044"; transcript_id "MSTRG.41044.40"; exon_number "6";
chr12	StringTie	exon	8773321	8773466	1000	+	.	gene_id "MSTRG.41044"; transcript_id "MSTRG.41044.40"; exon_number "7";
chr12	StringTie	exon	8777590	8777802	1000	+	.	gene_id "MSTRG.41044"; transcript_id "MSTRG.41044.40"; exon_number "8";
chr12	StringTie	exon	8780578	8780739	1000	+	.	gene_id "MSTRG.41044"; transcript_id "MSTRG.41044.40"; exon_number "9";
chr12	StringTie	exon	8782912	8783197	1000	+	.	gene_id "MSTRG.41044"; transcript_id "MSTRG.41044.40"; exon_number "10";
chr12	StringTie	transcript	8697681	8783226	1000	+	.	gene_id "MSTRG.41044"; transcript_id "MSTRG.41044.41";
chr12	StringTie	exon	8697681	8697740	1000	+	.	gene_id "MSTRG.41044"; transcript_id "MSTRG.41044.41"; exon_number "1";
chr12	StringTie	exon	8698218	8698297	1000	+	.	gene_id "MSTRG.41044"; transcript_id "MSTRG.41044.41"; exon_number "2";
chr12	StringTie	exon	8713811	8714041	1000	+	.	gene_id "MSTRG.41044"; transcript_id "MSTRG.41044.41"; exon_number "3";
chr12	StringTie	exon	8749862	8750092	1000	+	.	gene_id "MSTRG.41044"; transcript_id "MSTRG.41044.41"; exon_number "4";
chr12	StringTie	exon	8751957	8752043	1000	+	.	gene_id "MSTRG.41044"; transcript_id "MSTRG.41044.41"; exon_number "5";
chr12	StringTie	exon	8753890	8754093	1000	+	.	gene_id "MSTRG.41044"; transcript_id "MSTRG.41044.41"; exon_number "6";
chr12	StringTie	exon	8773321	8777802	1000	+	.	gene_id "MSTRG.41044"; transcript_id "MSTRG.41044.41"; exon_number "7";
chr12	StringTie	exon	8780035	8780739	1000	+	.	gene_id "MSTRG.41044"; transcript_id "MSTRG.41044.41"; exon_number "8";
chr12	StringTie	exon	8782912	8783226	1000	+	.	gene_id "MSTRG.41044"; transcript_id "MSTRG.41044.41"; exon_number "9";
chr12	StringTie	transcript	8697681	8783093	1000	+	.	gene_id "MSTRG.41044"; transcript_id "MSTRG.41044.42";
chr12	StringTie	exon	8697681	8697740	1000	+	.	gene_id "MSTRG.41044"; transcript_id "MSTRG.41044.42"; exon_number "1";
chr12	StringTie	exon	8698218	8698297	1000	+	.	gene_id "MSTRG.41044"; transcript_id "MSTRG.41044.42"; exon_number "2";
chr12	StringTie	exon	8713811	8714041	1000	+	.	gene_id "MSTRG.41044"; transcript_id "MSTRG.41044.42"; exon_number "3";
chr12	StringTie	exon	8749862	8750092	1000	+	.	gene_id "MSTRG.41044"; transcript_id "MSTRG.41044.42"; exon_number "4";
chr12	StringTie	exon	8751957	8752043	1000	+	.	gene_id "MSTRG.41044"; transcript_id "MSTRG.41044.42"; exon_number "5";
chr12	StringTie	exon	8753890	8754093	1000	+	.	gene_id "MSTRG.41044"; transcript_id "MSTRG.41044.42"; exon_number "6";
chr12	StringTie	exon	8773321	8780112	1000	+	.	gene_id "MSTRG.41044"; transcript_id "MSTRG.41044.42"; exon_number "7";
chr12	StringTie	exon	8780578	8780739	1000	+	.	gene_id "MSTRG.41044"; transcript_id "MSTRG.41044.42"; exon_number "8";
chr12	StringTie	exon	8782912	8783093	1000	+	.	gene_id "MSTRG.41044"; transcript_id "MSTRG.41044.42"; exon_number "9";
chr12	StringTie	transcript	8697681	8783110	1000	+	.	gene_id "MSTRG.41044"; transcript_id "MSTRG.41044.43";
chr12	StringTie	exon	8697681	8697740	1000	+	.	gene_id "MSTRG.41044"; transcript_id "MSTRG.41044.43"; exon_number "1";
chr12	StringTie	exon	8698218	8698297	1000	+	.	gene_id "MSTRG.41044"; transcript_id "MSTRG.41044.43"; exon_number "2";
chr12	StringTie	exon	8713811	8714041	1000	+	.	gene_id "MSTRG.41044"; transcript_id "MSTRG.41044.43"; exon_number "3";
chr12	StringTie	exon	8749862	8750092	1000	+	.	gene_id "MSTRG.41044"; transcript_id "MSTRG.41044.43"; exon_number "4";
chr12	StringTie	exon	8751957	8752043	1000	+	.	gene_id "MSTRG.41044"; transcript_id "MSTRG.41044.43"; exon_number "5";
chr12	StringTie	exon	8753890	8754093	1000	+	.	gene_id "MSTRG.41044"; transcript_id "MSTRG.41044.43"; exon_number "6";
chr12	StringTie	exon	8773321	8777802	1000	+	.	gene_id "MSTRG.41044"; transcript_id "MSTRG.41044.43"; exon_number "7";
chr12	StringTie	exon	8780035	8780112	1000	+	.	gene_id "MSTRG.41044"; transcript_id "MSTRG.41044.43"; exon_number "8";
chr12	StringTie	exon	8780578	8780739	1000	+	.	gene_id "MSTRG.41044"; transcript_id "MSTRG.41044.43"; exon_number "9";
chr12	StringTie	exon	8782912	8783110	1000	+	.	gene_id "MSTRG.41044"; transcript_id "MSTRG.41044.43"; exon_number "10";
chr12	StringTie	transcript	8697681	8783163	1000	+	.	gene_id "MSTRG.41044"; transcript_id "MSTRG.41044.44";
chr12	StringTie	exon	8697681	8697740	1000	+	.	gene_id "MSTRG.41044"; transcript_id "MSTRG.41044.44"; exon_number "1";
chr12	StringTie	exon	8698218	8698297	1000	+	.	gene_id "MSTRG.41044"; transcript_id "MSTRG.41044.44"; exon_number "2";
chr12	StringTie	exon	8713811	8714041	1000	+	.	gene_id "MSTRG.41044"; transcript_id "MSTRG.41044.44"; exon_number "3";
chr12	StringTie	exon	8749862	8750092	1000	+	.	gene_id "MSTRG.41044"; transcript_id "MSTRG.41044.44"; exon_number "4";
chr12	StringTie	exon	8751957	8752043	1000	+	.	gene_id "MSTRG.41044"; transcript_id "MSTRG.41044.44"; exon_number "5";
chr12	StringTie	exon	8753890	8754093	1000	+	.	gene_id "MSTRG.41044"; transcript_id "MSTRG.41044.44"; exon_number "6";
chr12	StringTie	exon	8773321	8777077	1000	+	.	gene_id "MSTRG.41044"; transcript_id "MSTRG.41044.44"; exon_number "7";
chr12	StringTie	exon	8777590	8777802	1000	+	.	gene_id "MSTRG.41044"; transcript_id "MSTRG.41044.44"; exon_number "8";
chr12	StringTie	exon	8780575	8780739	1000	+	.	gene_id "MSTRG.41044"; transcript_id "MSTRG.41044.44"; exon_number "9";
chr12	StringTie	exon	8782912	8783163	1000	+	.	gene_id "MSTRG.41044"; transcript_id "MSTRG.41044.44"; exon_number "10";
chr12	StringTie	transcript	8697682	8783194	1000	+	.	gene_id "MSTRG.41044"; transcript_id "MSTRG.41044.46";
chr12	StringTie	exon	8697682	8697778	1000	+	.	gene_id "MSTRG.41044"; transcript_id "MSTRG.41044.46"; exon_number "1";
chr12	StringTie	exon	8698218	8698297	1000	+	.	gene_id "MSTRG.41044"; transcript_id "MSTRG.41044.46"; exon_number "2";
chr12	StringTie	exon	8713811	8714041	1000	+	.	gene_id "MSTRG.41044"; transcript_id "MSTRG.41044.46"; exon_number "3";
chr12	StringTie	exon	8749862	8750092	1000	+	.	gene_id "MSTRG.41044"; transcript_id "MSTRG.41044.46"; exon_number "4";
chr12	StringTie	exon	8751957	8752043	1000	+	.	gene_id "MSTRG.41044"; transcript_id "MSTRG.41044.46"; exon_number "5";
chr12	StringTie	exon	8753890	8754093	1000	+	.	gene_id "MSTRG.41044"; transcript_id "MSTRG.41044.46"; exon_number "6";
chr12	StringTie	exon	8773321	8777077	1000	+	.	gene_id "MSTRG.41044"; transcript_id "MSTRG.41044.46"; exon_number "7";
chr12	StringTie	exon	8777590	8777802	1000	+	.	gene_id "MSTRG.41044"; transcript_id "MSTRG.41044.46"; exon_number "8";
chr12	StringTie	exon	8780575	8780739	1000	+	.	gene_id "MSTRG.41044"; transcript_id "MSTRG.41044.46"; exon_number "9";
chr12	StringTie	exon	8782912	8783194	1000	+	.	gene_id "MSTRG.41044"; transcript_id "MSTRG.41044.46"; exon_number "10";
chr12	StringTie	transcript	8697682	8783190	1000	+	.	gene_id "MSTRG.41044"; transcript_id "MSTRG.41044.47";
chr12	StringTie	exon	8697682	8697778	1000	+	.	gene_id "MSTRG.41044"; transcript_id "MSTRG.41044.47"; exon_number "1";
chr12	StringTie	exon	8698218	8698297	1000	+	.	gene_id "MSTRG.41044"; transcript_id "MSTRG.41044.47"; exon_number "2";
chr12	StringTie	exon	8713811	8714041	1000	+	.	gene_id "MSTRG.41044"; transcript_id "MSTRG.41044.47"; exon_number "3";
chr12	StringTie	exon	8749862	8750092	1000	+	.	gene_id "MSTRG.41044"; transcript_id "MSTRG.41044.47"; exon_number "4";
chr12	StringTie	exon	8751957	8752043	1000	+	.	gene_id "MSTRG.41044"; transcript_id "MSTRG.41044.47"; exon_number "5";
chr12	StringTie	exon	8753890	8754093	1000	+	.	gene_id "MSTRG.41044"; transcript_id "MSTRG.41044.47"; exon_number "6";
chr12	StringTie	exon	8773321	8773466	1000	+	.	gene_id "MSTRG.41044"; transcript_id "MSTRG.41044.47"; exon_number "7";
chr12	StringTie	exon	8777590	8777802	1000	+	.	gene_id "MSTRG.41044"; transcript_id "MSTRG.41044.47"; exon_number "8";
chr12	StringTie	exon	8780578	8780739	1000	+	.	gene_id "MSTRG.41044"; transcript_id "MSTRG.41044.47"; exon_number "9";
chr12	StringTie	exon	8782912	8783190	1000	+	.	gene_id "MSTRG.41044"; transcript_id "MSTRG.41044.47"; exon_number "10";
chr12	StringTie	transcript	8697682	8783095	1000	+	.	gene_id "MSTRG.41044"; transcript_id "MSTRG.41044.48";
chr12	StringTie	exon	8697682	8697778	1000	+	.	gene_id "MSTRG.41044"; transcript_id "MSTRG.41044.48"; exon_number "1";
chr12	StringTie	exon	8698218	8698297	1000	+	.	gene_id "MSTRG.41044"; transcript_id "MSTRG.41044.48"; exon_number "2";
chr12	StringTie	exon	8713811	8714041	1000	+	.	gene_id "MSTRG.41044"; transcript_id "MSTRG.41044.48"; exon_number "3";
chr12	StringTie	exon	8749862	8750092	1000	+	.	gene_id "MSTRG.41044"; transcript_id "MSTRG.41044.48"; exon_number "4";
chr12	StringTie	exon	8751957	8752043	1000	+	.	gene_id "MSTRG.41044"; transcript_id "MSTRG.41044.48"; exon_number "5";
chr12	StringTie	exon	8753890	8754093	1000	+	.	gene_id "MSTRG.41044"; transcript_id "MSTRG.41044.48"; exon_number "6";
chr12	StringTie	exon	8773321	8777802	1000	+	.	gene_id "MSTRG.41044"; transcript_id "MSTRG.41044.48"; exon_number "7";
chr12	StringTie	exon	8780035	8780112	1000	+	.	gene_id "MSTRG.41044"; transcript_id "MSTRG.41044.48"; exon_number "8";
chr12	StringTie	exon	8780578	8780739	1000	+	.	gene_id "MSTRG.41044"; transcript_id "MSTRG.41044.48"; exon_number "9";
chr12	StringTie	exon	8782912	8783095	1000	+	.	gene_id "MSTRG.41044"; transcript_id "MSTRG.41044.48"; exon_number "10";
chr12	StringTie	transcript	8697747	8783187	1000	+	.	gene_id "MSTRG.41044"; transcript_id "MSTRG.41044.50";
chr12	StringTie	exon	8697747	8697778	1000	+	.	gene_id "MSTRG.41044"; transcript_id "MSTRG.41044.50"; exon_number "1";
chr12	StringTie	exon	8698218	8698297	1000	+	.	gene_id "MSTRG.41044"; transcript_id "MSTRG.41044.50"; exon_number "2";
chr12	StringTie	exon	8713811	8714041	1000	+	.	gene_id "MSTRG.41044"; transcript_id "MSTRG.41044.50"; exon_number "3";
chr12	StringTie	exon	8739659	8739750	1000	+	.	gene_id "MSTRG.41044"; transcript_id "MSTRG.41044.50"; exon_number "4";
chr12	StringTie	exon	8748644	8748755	1000	+	.	gene_id "MSTRG.41044"; transcript_id "MSTRG.41044.50"; exon_number "5";
chr12	StringTie	exon	8749862	8750092	1000	+	.	gene_id "MSTRG.41044"; transcript_id "MSTRG.41044.50"; exon_number "6";
chr12	StringTie	exon	8751957	8752043	1000	+	.	gene_id "MSTRG.41044"; transcript_id "MSTRG.41044.50"; exon_number "7";
chr12	StringTie	exon	8753890	8754093	1000	+	.	gene_id "MSTRG.41044"; transcript_id "MSTRG.41044.50"; exon_number "8";
chr12	StringTie	exon	8773321	8777802	1000	+	.	gene_id "MSTRG.41044"; transcript_id "MSTRG.41044.50"; exon_number "9";
chr12	StringTie	exon	8780035	8780112	1000	+	.	gene_id "MSTRG.41044"; transcript_id "MSTRG.41044.50"; exon_number "10";
chr12	StringTie	exon	8780575	8780739	1000	+	.	gene_id "MSTRG.41044"; transcript_id "MSTRG.41044.50"; exon_number "11";
chr12	StringTie	exon	8782912	8783187	1000	+	.	gene_id "MSTRG.41044"; transcript_id "MSTRG.41044.50"; exon_number "12";
chr12	StringTie	transcript	8697886	8714160	1000	+	.	gene_id "MSTRG.41044"; transcript_id "MSTRG.41044.51";
chr12	StringTie	exon	8697886	8698297	1000	+	.	gene_id "MSTRG.41044"; transcript_id "MSTRG.41044.51"; exon_number "1";
chr12	StringTie	exon	8699785	8700605	1000	+	.	gene_id "MSTRG.41044"; transcript_id "MSTRG.41044.51"; exon_number "2";
chr12	StringTie	exon	8713811	8714160	1000	+	.	gene_id "MSTRG.41044"; transcript_id "MSTRG.41044.51"; exon_number "3";
chr12	StringTie	transcript	8697887	8783261	1000	+	.	gene_id "MSTRG.41044"; transcript_id "MSTRG.41044.52";
chr12	StringTie	exon	8697887	8698297	1000	+	.	gene_id "MSTRG.41044"; transcript_id "MSTRG.41044.52"; exon_number "1";
chr12	StringTie	exon	8699785	8700614	1000	+	.	gene_id "MSTRG.41044"; transcript_id "MSTRG.41044.52"; exon_number "2";
chr12	StringTie	exon	8713811	8714041	1000	+	.	gene_id "MSTRG.41044"; transcript_id "MSTRG.41044.52"; exon_number "3";
chr12	StringTie	exon	8749862	8750092	1000	+	.	gene_id "MSTRG.41044"; transcript_id "MSTRG.41044.52"; exon_number "4";
chr12	StringTie	exon	8751957	8752043	1000	+	.	gene_id "MSTRG.41044"; transcript_id "MSTRG.41044.52"; exon_number "5";
chr12	StringTie	exon	8753890	8754093	1000	+	.	gene_id "MSTRG.41044"; transcript_id "MSTRG.41044.52"; exon_number "6";
chr12	StringTie	exon	8773321	8773466	1000	+	.	gene_id "MSTRG.41044"; transcript_id "MSTRG.41044.52"; exon_number "7";
chr12	StringTie	exon	8777590	8777802	1000	+	.	gene_id "MSTRG.41044"; transcript_id "MSTRG.41044.52"; exon_number "8";
chr12	StringTie	exon	8780575	8780739	1000	+	.	gene_id "MSTRG.41044"; transcript_id "MSTRG.41044.52"; exon_number "9";
chr12	StringTie	exon	8782912	8783261	1000	+	.	gene_id "MSTRG.41044"; transcript_id "MSTRG.41044.52"; exon_number "10";
chr12	StringTie	transcript	8697900	8783095	1000	+	.	gene_id "MSTRG.41044"; transcript_id "MSTRG.41044.53";
chr12	StringTie	exon	8697900	8698297	1000	+	.	gene_id "MSTRG.41044"; transcript_id "MSTRG.41044.53"; exon_number "1";
chr12	StringTie	exon	8713811	8714041	1000	+	.	gene_id "MSTRG.41044"; transcript_id "MSTRG.41044.53"; exon_number "2";
chr12	StringTie	exon	8749862	8750092	1000	+	.	gene_id "MSTRG.41044"; transcript_id "MSTRG.41044.53"; exon_number "3";
chr12	StringTie	exon	8751957	8752043	1000	+	.	gene_id "MSTRG.41044"; transcript_id "MSTRG.41044.53"; exon_number "4";
chr12	StringTie	exon	8753890	8754093	1000	+	.	gene_id "MSTRG.41044"; transcript_id "MSTRG.41044.53"; exon_number "5";
chr12	StringTie	exon	8773321	8777802	1000	+	.	gene_id "MSTRG.41044"; transcript_id "MSTRG.41044.53"; exon_number "6";
chr12	StringTie	exon	8780035	8780112	1000	+	.	gene_id "MSTRG.41044"; transcript_id "MSTRG.41044.53"; exon_number "7";
chr12	StringTie	exon	8780575	8780739	1000	+	.	gene_id "MSTRG.41044"; transcript_id "MSTRG.41044.53"; exon_number "8";
chr12	StringTie	exon	8782912	8783095	1000	+	.	gene_id "MSTRG.41044"; transcript_id "MSTRG.41044.53"; exon_number "9";
chr12	StringTie	transcript	8697913	8783188	1000	+	.	gene_id "MSTRG.41044"; transcript_id "MSTRG.41044.55";
chr12	StringTie	exon	8697913	8698297	1000	+	.	gene_id "MSTRG.41044"; transcript_id "MSTRG.41044.55"; exon_number "1";
chr12	StringTie	exon	8713811	8714041	1000	+	.	gene_id "MSTRG.41044"; transcript_id "MSTRG.41044.55"; exon_number "2";
chr12	StringTie	exon	8739659	8739750	1000	+	.	gene_id "MSTRG.41044"; transcript_id "MSTRG.41044.55"; exon_number "3";
chr12	StringTie	exon	8749862	8750092	1000	+	.	gene_id "MSTRG.41044"; transcript_id "MSTRG.41044.55"; exon_number "4";
chr12	StringTie	exon	8751957	8752043	1000	+	.	gene_id "MSTRG.41044"; transcript_id "MSTRG.41044.55"; exon_number "5";
chr12	StringTie	exon	8753890	8754093	1000	+	.	gene_id "MSTRG.41044"; transcript_id "MSTRG.41044.55"; exon_number "6";
chr12	StringTie	exon	8773321	8777802	1000	+	.	gene_id "MSTRG.41044"; transcript_id "MSTRG.41044.55"; exon_number "7";
chr12	StringTie	exon	8780035	8780112	1000	+	.	gene_id "MSTRG.41044"; transcript_id "MSTRG.41044.55"; exon_number "8";
chr12	StringTie	exon	8780575	8780739	1000	+	.	gene_id "MSTRG.41044"; transcript_id "MSTRG.41044.55"; exon_number "9";
chr12	StringTie	exon	8782912	8783188	1000	+	.	gene_id "MSTRG.41044"; transcript_id "MSTRG.41044.55"; exon_number "10";
chr12	StringTie	transcript	8697918	8783125	1000	+	.	gene_id "MSTRG.41044"; transcript_id "MSTRG.41044.56";
chr12	StringTie	exon	8697918	8698297	1000	+	.	gene_id "MSTRG.41044"; transcript_id "MSTRG.41044.56"; exon_number "1";
chr12	StringTie	exon	8713811	8714041	1000	+	.	gene_id "MSTRG.41044"; transcript_id "MSTRG.41044.56"; exon_number "2";
chr12	StringTie	exon	8749862	8750092	1000	+	.	gene_id "MSTRG.41044"; transcript_id "MSTRG.41044.56"; exon_number "3";
chr12	StringTie	exon	8751957	8752043	1000	+	.	gene_id "MSTRG.41044"; transcript_id "MSTRG.41044.56"; exon_number "4";
chr12	StringTie	exon	8753890	8754093	1000	+	.	gene_id "MSTRG.41044"; transcript_id "MSTRG.41044.56"; exon_number "5";
chr12	StringTie	exon	8773321	8773466	1000	+	.	gene_id "MSTRG.41044"; transcript_id "MSTRG.41044.56"; exon_number "6";
chr12	StringTie	exon	8777590	8777802	1000	+	.	gene_id "MSTRG.41044"; transcript_id "MSTRG.41044.56"; exon_number "7";
chr12	StringTie	exon	8780035	8780739	1000	+	.	gene_id "MSTRG.41044"; transcript_id "MSTRG.41044.56"; exon_number "8";
chr12	StringTie	exon	8782912	8783125	1000	+	.	gene_id "MSTRG.41044"; transcript_id "MSTRG.41044.56"; exon_number "9";
chr12	StringTie	transcript	8697922	8783183	1000	+	.	gene_id "MSTRG.41044"; transcript_id "MSTRG.41044.57";
chr12	StringTie	exon	8697922	8698297	1000	+	.	gene_id "MSTRG.41044"; transcript_id "MSTRG.41044.57"; exon_number "1";
chr12	StringTie	exon	8699785	8700614	1000	+	.	gene_id "MSTRG.41044"; transcript_id "MSTRG.41044.57"; exon_number "2";
chr12	StringTie	exon	8713811	8714041	1000	+	.	gene_id "MSTRG.41044"; transcript_id "MSTRG.41044.57"; exon_number "3";
chr12	StringTie	exon	8749862	8750092	1000	+	.	gene_id "MSTRG.41044"; transcript_id "MSTRG.41044.57"; exon_number "4";
chr12	StringTie	exon	8751957	8752043	1000	+	.	gene_id "MSTRG.41044"; transcript_id "MSTRG.41044.57"; exon_number "5";
chr12	StringTie	exon	8753890	8754093	1000	+	.	gene_id "MSTRG.41044"; transcript_id "MSTRG.41044.57"; exon_number "6";
chr12	StringTie	exon	8773321	8773466	1000	+	.	gene_id "MSTRG.41044"; transcript_id "MSTRG.41044.57"; exon_number "7";
chr12	StringTie	exon	8777590	8777802	1000	+	.	gene_id "MSTRG.41044"; transcript_id "MSTRG.41044.57"; exon_number "8";
chr12	StringTie	exon	8780035	8780112	1000	+	.	gene_id "MSTRG.41044"; transcript_id "MSTRG.41044.57"; exon_number "9";
chr12	StringTie	exon	8780575	8780739	1000	+	.	gene_id "MSTRG.41044"; transcript_id "MSTRG.41044.57"; exon_number "10";
chr12	StringTie	exon	8782912	8783183	1000	+	.	gene_id "MSTRG.41044"; transcript_id "MSTRG.41044.57"; exon_number "11";
chr12	StringTie	transcript	8697929	8783095	1000	+	.	gene_id "MSTRG.41044"; transcript_id "MSTRG.41044.59";
chr12	StringTie	exon	8697929	8698297	1000	+	.	gene_id "MSTRG.41044"; transcript_id "MSTRG.41044.59"; exon_number "1";
chr12	StringTie	exon	8713815	8714041	1000	+	.	gene_id "MSTRG.41044"; transcript_id "MSTRG.41044.59"; exon_number "2";
chr12	StringTie	exon	8749862	8750092	1000	+	.	gene_id "MSTRG.41044"; transcript_id "MSTRG.41044.59"; exon_number "3";
chr12	StringTie	exon	8751957	8752043	1000	+	.	gene_id "MSTRG.41044"; transcript_id "MSTRG.41044.59"; exon_number "4";
chr12	StringTie	exon	8753890	8754093	1000	+	.	gene_id "MSTRG.41044"; transcript_id "MSTRG.41044.59"; exon_number "5";
chr12	StringTie	exon	8773321	8777802	1000	+	.	gene_id "MSTRG.41044"; transcript_id "MSTRG.41044.59"; exon_number "6";
chr12	StringTie	exon	8780578	8780739	1000	+	.	gene_id "MSTRG.41044"; transcript_id "MSTRG.41044.59"; exon_number "7";
chr12	StringTie	exon	8782912	8783095	1000	+	.	gene_id "MSTRG.41044"; transcript_id "MSTRG.41044.59"; exon_number "8";
chr12	StringTie	transcript	8681502	8783261	1000	+	.	gene_id "MSTRG.41044"; transcript_id "MSTRG.41044.6";
chr12	StringTie	exon	8681502	8681818	1000	+	.	gene_id "MSTRG.41044"; transcript_id "MSTRG.41044.6"; exon_number "1";
chr12	StringTie	exon	8699785	8700614	1000	+	.	gene_id "MSTRG.41044"; transcript_id "MSTRG.41044.6"; exon_number "2";
chr12	StringTie	exon	8713811	8714041	1000	+	.	gene_id "MSTRG.41044"; transcript_id "MSTRG.41044.6"; exon_number "3";
chr12	StringTie	exon	8749862	8750092	1000	+	.	gene_id "MSTRG.41044"; transcript_id "MSTRG.41044.6"; exon_number "4";
chr12	StringTie	exon	8751957	8752043	1000	+	.	gene_id "MSTRG.41044"; transcript_id "MSTRG.41044.6"; exon_number "5";
chr12	StringTie	exon	8753890	8754093	1000	+	.	gene_id "MSTRG.41044"; transcript_id "MSTRG.41044.6"; exon_number "6";
chr12	StringTie	exon	8773321	8777802	1000	+	.	gene_id "MSTRG.41044"; transcript_id "MSTRG.41044.6"; exon_number "7";
chr12	StringTie	exon	8780575	8780739	1000	+	.	gene_id "MSTRG.41044"; transcript_id "MSTRG.41044.6"; exon_number "8";
chr12	StringTie	exon	8782912	8783261	1000	+	.	gene_id "MSTRG.41044"; transcript_id "MSTRG.41044.6"; exon_number "9";
chr12	StringTie	transcript	8697936	8783186	1000	+	.	gene_id "MSTRG.41044"; transcript_id "MSTRG.41044.60";
chr12	StringTie	exon	8697936	8698297	1000	+	.	gene_id "MSTRG.41044"; transcript_id "MSTRG.41044.60"; exon_number "1";
chr12	StringTie	exon	8713811	8714041	1000	+	.	gene_id "MSTRG.41044"; transcript_id "MSTRG.41044.60"; exon_number "2";
chr12	StringTie	exon	8739659	8739750	1000	+	.	gene_id "MSTRG.41044"; transcript_id "MSTRG.41044.60"; exon_number "3";
chr12	StringTie	exon	8749862	8750092	1000	+	.	gene_id "MSTRG.41044"; transcript_id "MSTRG.41044.60"; exon_number "4";
chr12	StringTie	exon	8751957	8752043	1000	+	.	gene_id "MSTRG.41044"; transcript_id "MSTRG.41044.60"; exon_number "5";
chr12	StringTie	exon	8753890	8754093	1000	+	.	gene_id "MSTRG.41044"; transcript_id "MSTRG.41044.60"; exon_number "6";
chr12	StringTie	exon	8773321	8777802	1000	+	.	gene_id "MSTRG.41044"; transcript_id "MSTRG.41044.60"; exon_number "7";
chr12	StringTie	exon	8780578	8780739	1000	+	.	gene_id "MSTRG.41044"; transcript_id "MSTRG.41044.60"; exon_number "8";
chr12	StringTie	exon	8782912	8783186	1000	+	.	gene_id "MSTRG.41044"; transcript_id "MSTRG.41044.60"; exon_number "9";
chr12	StringTie	transcript	8697938	8783087	1000	+	.	gene_id "MSTRG.41044"; transcript_id "MSTRG.41044.61";
chr12	StringTie	exon	8697938	8698297	1000	+	.	gene_id "MSTRG.41044"; transcript_id "MSTRG.41044.61"; exon_number "1";
chr12	StringTie	exon	8713811	8714041	1000	+	.	gene_id "MSTRG.41044"; transcript_id "MSTRG.41044.61"; exon_number "2";
chr12	StringTie	exon	8749862	8750092	1000	+	.	gene_id "MSTRG.41044"; transcript_id "MSTRG.41044.61"; exon_number "3";
chr12	StringTie	exon	8751957	8752043	1000	+	.	gene_id "MSTRG.41044"; transcript_id "MSTRG.41044.61"; exon_number "4";
chr12	StringTie	exon	8753890	8754093	1000	+	.	gene_id "MSTRG.41044"; transcript_id "MSTRG.41044.61"; exon_number "5";
chr12	StringTie	exon	8773321	8777077	1000	+	.	gene_id "MSTRG.41044"; transcript_id "MSTRG.41044.61"; exon_number "6";
chr12	StringTie	exon	8777599	8777802	1000	+	.	gene_id "MSTRG.41044"; transcript_id "MSTRG.41044.61"; exon_number "7";
chr12	StringTie	exon	8780575	8780739	1000	+	.	gene_id "MSTRG.41044"; transcript_id "MSTRG.41044.61"; exon_number "8";
chr12	StringTie	exon	8782912	8783087	1000	+	.	gene_id "MSTRG.41044"; transcript_id "MSTRG.41044.61"; exon_number "9";
chr12	StringTie	transcript	8697955	8783086	1000	+	.	gene_id "MSTRG.41044"; transcript_id "MSTRG.41044.62";
chr12	StringTie	exon	8697955	8698297	1000	+	.	gene_id "MSTRG.41044"; transcript_id "MSTRG.41044.62"; exon_number "1";
chr12	StringTie	exon	8713811	8714041	1000	+	.	gene_id "MSTRG.41044"; transcript_id "MSTRG.41044.62"; exon_number "2";
chr12	StringTie	exon	8749862	8750092	1000	+	.	gene_id "MSTRG.41044"; transcript_id "MSTRG.41044.62"; exon_number "3";
chr12	StringTie	exon	8751957	8752043	1000	+	.	gene_id "MSTRG.41044"; transcript_id "MSTRG.41044.62"; exon_number "4";
chr12	StringTie	exon	8753890	8754093	1000	+	.	gene_id "MSTRG.41044"; transcript_id "MSTRG.41044.62"; exon_number "5";
chr12	StringTie	exon	8773321	8773466	1000	+	.	gene_id "MSTRG.41044"; transcript_id "MSTRG.41044.62"; exon_number "6";
chr12	StringTie	exon	8777590	8780112	1000	+	.	gene_id "MSTRG.41044"; transcript_id "MSTRG.41044.62"; exon_number "7";
chr12	StringTie	exon	8780578	8780739	1000	+	.	gene_id "MSTRG.41044"; transcript_id "MSTRG.41044.62"; exon_number "8";
chr12	StringTie	exon	8782912	8783086	1000	+	.	gene_id "MSTRG.41044"; transcript_id "MSTRG.41044.62"; exon_number "9";
chr12	StringTie	transcript	8697962	8783095	1000	+	.	gene_id "MSTRG.41044"; transcript_id "MSTRG.41044.63";
chr12	StringTie	exon	8697962	8698297	1000	+	.	gene_id "MSTRG.41044"; transcript_id "MSTRG.41044.63"; exon_number "1";
chr12	StringTie	exon	8713811	8714041	1000	+	.	gene_id "MSTRG.41044"; transcript_id "MSTRG.41044.63"; exon_number "2";
chr12	StringTie	exon	8749862	8750092	1000	+	.	gene_id "MSTRG.41044"; transcript_id "MSTRG.41044.63"; exon_number "3";
chr12	StringTie	exon	8751957	8752043	1000	+	.	gene_id "MSTRG.41044"; transcript_id "MSTRG.41044.63"; exon_number "4";
chr12	StringTie	exon	8753890	8754093	1000	+	.	gene_id "MSTRG.41044"; transcript_id "MSTRG.41044.63"; exon_number "5";
chr12	StringTie	exon	8773321	8777802	1000	+	.	gene_id "MSTRG.41044"; transcript_id "MSTRG.41044.63"; exon_number "6";
chr12	StringTie	exon	8780578	8780739	1000	+	.	gene_id "MSTRG.41044"; transcript_id "MSTRG.41044.63"; exon_number "7";
chr12	StringTie	exon	8782893	8783095	1000	+	.	gene_id "MSTRG.41044"; transcript_id "MSTRG.41044.63"; exon_number "8";
chr12	StringTie	transcript	8697962	8783095	1000	+	.	gene_id "MSTRG.41044"; transcript_id "MSTRG.41044.64";
chr12	StringTie	exon	8697962	8698297	1000	+	.	gene_id "MSTRG.41044"; transcript_id "MSTRG.41044.64"; exon_number "1";
chr12	StringTie	exon	8713811	8714041	1000	+	.	gene_id "MSTRG.41044"; transcript_id "MSTRG.41044.64"; exon_number "2";
chr12	StringTie	exon	8749862	8750092	1000	+	.	gene_id "MSTRG.41044"; transcript_id "MSTRG.41044.64"; exon_number "3";
chr12	StringTie	exon	8751957	8752043	1000	+	.	gene_id "MSTRG.41044"; transcript_id "MSTRG.41044.64"; exon_number "4";
chr12	StringTie	exon	8753890	8754093	1000	+	.	gene_id "MSTRG.41044"; transcript_id "MSTRG.41044.64"; exon_number "5";
chr12	StringTie	exon	8773321	8773792	1000	+	.	gene_id "MSTRG.41044"; transcript_id "MSTRG.41044.64"; exon_number "6";
chr12	StringTie	exon	8777590	8780739	1000	+	.	gene_id "MSTRG.41044"; transcript_id "MSTRG.41044.64"; exon_number "7";
chr12	StringTie	exon	8782912	8783095	1000	+	.	gene_id "MSTRG.41044"; transcript_id "MSTRG.41044.64"; exon_number "8";
chr12	StringTie	transcript	8697973	8783140	1000	+	.	gene_id "MSTRG.41044"; transcript_id "MSTRG.41044.65";
chr12	StringTie	exon	8697973	8698297	1000	+	.	gene_id "MSTRG.41044"; transcript_id "MSTRG.41044.65"; exon_number "1";
chr12	StringTie	exon	8713811	8714041	1000	+	.	gene_id "MSTRG.41044"; transcript_id "MSTRG.41044.65"; exon_number "2";
chr12	StringTie	exon	8739659	8739750	1000	+	.	gene_id "MSTRG.41044"; transcript_id "MSTRG.41044.65"; exon_number "3";
chr12	StringTie	exon	8749862	8750092	1000	+	.	gene_id "MSTRG.41044"; transcript_id "MSTRG.41044.65"; exon_number "4";
chr12	StringTie	exon	8751957	8752043	1000	+	.	gene_id "MSTRG.41044"; transcript_id "MSTRG.41044.65"; exon_number "5";
chr12	StringTie	exon	8753890	8754093	1000	+	.	gene_id "MSTRG.41044"; transcript_id "MSTRG.41044.65"; exon_number "6";
chr12	StringTie	exon	8773321	8773466	1000	+	.	gene_id "MSTRG.41044"; transcript_id "MSTRG.41044.65"; exon_number "7";
chr12	StringTie	exon	8777590	8780112	1000	+	.	gene_id "MSTRG.41044"; transcript_id "MSTRG.41044.65"; exon_number "8";
chr12	StringTie	exon	8780575	8780739	1000	+	.	gene_id "MSTRG.41044"; transcript_id "MSTRG.41044.65"; exon_number "9";
chr12	StringTie	exon	8782912	8783140	1000	+	.	gene_id "MSTRG.41044"; transcript_id "MSTRG.41044.65"; exon_number "10";
chr12	StringTie	transcript	8697975	8783179	1000	+	.	gene_id "MSTRG.41044"; transcript_id "MSTRG.41044.66";
chr12	StringTie	exon	8697975	8698297	1000	+	.	gene_id "MSTRG.41044"; transcript_id "MSTRG.41044.66"; exon_number "1";
chr12	StringTie	exon	8713815	8714041	1000	+	.	gene_id "MSTRG.41044"; transcript_id "MSTRG.41044.66"; exon_number "2";
chr12	StringTie	exon	8739659	8739750	1000	+	.	gene_id "MSTRG.41044"; transcript_id "MSTRG.41044.66"; exon_number "3";
chr12	StringTie	exon	8749862	8750092	1000	+	.	gene_id "MSTRG.41044"; transcript_id "MSTRG.41044.66"; exon_number "4";
chr12	StringTie	exon	8751957	8752043	1000	+	.	gene_id "MSTRG.41044"; transcript_id "MSTRG.41044.66"; exon_number "5";
chr12	StringTie	exon	8753890	8754093	1000	+	.	gene_id "MSTRG.41044"; transcript_id "MSTRG.41044.66"; exon_number "6";
chr12	StringTie	exon	8773321	8777802	1000	+	.	gene_id "MSTRG.41044"; transcript_id "MSTRG.41044.66"; exon_number "7";
chr12	StringTie	exon	8780035	8780112	1000	+	.	gene_id "MSTRG.41044"; transcript_id "MSTRG.41044.66"; exon_number "8";
chr12	StringTie	exon	8780575	8780739	1000	+	.	gene_id "MSTRG.41044"; transcript_id "MSTRG.41044.66"; exon_number "9";
chr12	StringTie	exon	8782912	8783179	1000	+	.	gene_id "MSTRG.41044"; transcript_id "MSTRG.41044.66"; exon_number "10";
chr12	StringTie	transcript	8697978	8783187	1000	+	.	gene_id "MSTRG.41044"; transcript_id "MSTRG.41044.67";
chr12	StringTie	exon	8697978	8698297	1000	+	.	gene_id "MSTRG.41044"; transcript_id "MSTRG.41044.67"; exon_number "1";
chr12	StringTie	exon	8699785	8700614	1000	+	.	gene_id "MSTRG.41044"; transcript_id "MSTRG.41044.67"; exon_number "2";
chr12	StringTie	exon	8713815	8714041	1000	+	.	gene_id "MSTRG.41044"; transcript_id "MSTRG.41044.67"; exon_number "3";
chr12	StringTie	exon	8739659	8739750	1000	+	.	gene_id "MSTRG.41044"; transcript_id "MSTRG.41044.67"; exon_number "4";
chr12	StringTie	exon	8749862	8750092	1000	+	.	gene_id "MSTRG.41044"; transcript_id "MSTRG.41044.67"; exon_number "5";
chr12	StringTie	exon	8751957	8752043	1000	+	.	gene_id "MSTRG.41044"; transcript_id "MSTRG.41044.67"; exon_number "6";
chr12	StringTie	exon	8753890	8754093	1000	+	.	gene_id "MSTRG.41044"; transcript_id "MSTRG.41044.67"; exon_number "7";
chr12	StringTie	exon	8773321	8780112	1000	+	.	gene_id "MSTRG.41044"; transcript_id "MSTRG.41044.67"; exon_number "8";
chr12	StringTie	exon	8780575	8780739	1000	+	.	gene_id "MSTRG.41044"; transcript_id "MSTRG.41044.67"; exon_number "9";
chr12	StringTie	exon	8782912	8783187	1000	+	.	gene_id "MSTRG.41044"; transcript_id "MSTRG.41044.67"; exon_number "10";
chr12	StringTie	transcript	8697982	8783093	1000	+	.	gene_id "MSTRG.41044"; transcript_id "MSTRG.41044.68";
chr12	StringTie	exon	8697982	8698297	1000	+	.	gene_id "MSTRG.41044"; transcript_id "MSTRG.41044.68"; exon_number "1";
chr12	StringTie	exon	8713815	8714041	1000	+	.	gene_id "MSTRG.41044"; transcript_id "MSTRG.41044.68"; exon_number "2";
chr12	StringTie	exon	8749862	8750092	1000	+	.	gene_id "MSTRG.41044"; transcript_id "MSTRG.41044.68"; exon_number "3";
chr12	StringTie	exon	8751957	8752043	1000	+	.	gene_id "MSTRG.41044"; transcript_id "MSTRG.41044.68"; exon_number "4";
chr12	StringTie	exon	8753890	8754093	1000	+	.	gene_id "MSTRG.41044"; transcript_id "MSTRG.41044.68"; exon_number "5";
chr12	StringTie	exon	8773321	8773466	1000	+	.	gene_id "MSTRG.41044"; transcript_id "MSTRG.41044.68"; exon_number "6";
chr12	StringTie	exon	8777590	8777802	1000	+	.	gene_id "MSTRG.41044"; transcript_id "MSTRG.41044.68"; exon_number "7";
chr12	StringTie	exon	8780578	8780739	1000	+	.	gene_id "MSTRG.41044"; transcript_id "MSTRG.41044.68"; exon_number "8";
chr12	StringTie	exon	8782912	8783093	1000	+	.	gene_id "MSTRG.41044"; transcript_id "MSTRG.41044.68"; exon_number "9";
chr12	StringTie	transcript	8697996	8783086	1000	+	.	gene_id "MSTRG.41044"; transcript_id "MSTRG.41044.69";
chr12	StringTie	exon	8697996	8698297	1000	+	.	gene_id "MSTRG.41044"; transcript_id "MSTRG.41044.69"; exon_number "1";
chr12	StringTie	exon	8713811	8714041	1000	+	.	gene_id "MSTRG.41044"; transcript_id "MSTRG.41044.69"; exon_number "2";
chr12	StringTie	exon	8749862	8750092	1000	+	.	gene_id "MSTRG.41044"; transcript_id "MSTRG.41044.69"; exon_number "3";
chr12	StringTie	exon	8751957	8752043	1000	+	.	gene_id "MSTRG.41044"; transcript_id "MSTRG.41044.69"; exon_number "4";
chr12	StringTie	exon	8753890	8754093	1000	+	.	gene_id "MSTRG.41044"; transcript_id "MSTRG.41044.69"; exon_number "5";
chr12	StringTie	exon	8773321	8777077	1000	+	.	gene_id "MSTRG.41044"; transcript_id "MSTRG.41044.69"; exon_number "6";
chr12	StringTie	exon	8777590	8777802	1000	+	.	gene_id "MSTRG.41044"; transcript_id "MSTRG.41044.69"; exon_number "7";
chr12	StringTie	exon	8780578	8780739	1000	+	.	gene_id "MSTRG.41044"; transcript_id "MSTRG.41044.69"; exon_number "8";
chr12	StringTie	exon	8782912	8783086	1000	+	.	gene_id "MSTRG.41044"; transcript_id "MSTRG.41044.69"; exon_number "9";
chr12	StringTie	transcript	8681505	8783263	1000	+	.	gene_id "MSTRG.41044"; transcript_id "MSTRG.41044.7";
chr12	StringTie	exon	8681505	8681818	1000	+	.	gene_id "MSTRG.41044"; transcript_id "MSTRG.41044.7"; exon_number "1";
chr12	StringTie	exon	8699785	8700614	1000	+	.	gene_id "MSTRG.41044"; transcript_id "MSTRG.41044.7"; exon_number "2";
chr12	StringTie	exon	8713811	8714041	1000	+	.	gene_id "MSTRG.41044"; transcript_id "MSTRG.41044.7"; exon_number "3";
chr12	StringTie	exon	8749862	8750092	1000	+	.	gene_id "MSTRG.41044"; transcript_id "MSTRG.41044.7"; exon_number "4";
chr12	StringTie	exon	8751957	8752043	1000	+	.	gene_id "MSTRG.41044"; transcript_id "MSTRG.41044.7"; exon_number "5";
chr12	StringTie	exon	8753890	8754093	1000	+	.	gene_id "MSTRG.41044"; transcript_id "MSTRG.41044.7"; exon_number "6";
chr12	StringTie	exon	8773321	8777802	1000	+	.	gene_id "MSTRG.41044"; transcript_id "MSTRG.41044.7"; exon_number "7";
chr12	StringTie	exon	8780578	8780739	1000	+	.	gene_id "MSTRG.41044"; transcript_id "MSTRG.41044.7"; exon_number "8";
chr12	StringTie	exon	8782912	8783263	1000	+	.	gene_id "MSTRG.41044"; transcript_id "MSTRG.41044.7"; exon_number "9";
chr12	StringTie	transcript	8698037	8783186	1000	+	.	gene_id "MSTRG.41044"; transcript_id "MSTRG.41044.70";
chr12	StringTie	exon	8698037	8698297	1000	+	.	gene_id "MSTRG.41044"; transcript_id "MSTRG.41044.70"; exon_number "1";
chr12	StringTie	exon	8699785	8700614	1000	+	.	gene_id "MSTRG.41044"; transcript_id "MSTRG.41044.70"; exon_number "2";
chr12	StringTie	exon	8713811	8714041	1000	+	.	gene_id "MSTRG.41044"; transcript_id "MSTRG.41044.70"; exon_number "3";
chr12	StringTie	exon	8749862	8750092	1000	+	.	gene_id "MSTRG.41044"; transcript_id "MSTRG.41044.70"; exon_number "4";
chr12	StringTie	exon	8751957	8752043	1000	+	.	gene_id "MSTRG.41044"; transcript_id "MSTRG.41044.70"; exon_number "5";
chr12	StringTie	exon	8753890	8754093	1000	+	.	gene_id "MSTRG.41044"; transcript_id "MSTRG.41044.70"; exon_number "6";
chr12	StringTie	exon	8773321	8773466	1000	+	.	gene_id "MSTRG.41044"; transcript_id "MSTRG.41044.70"; exon_number "7";
chr12	StringTie	exon	8777590	8777802	1000	+	.	gene_id "MSTRG.41044"; transcript_id "MSTRG.41044.70"; exon_number "8";
chr12	StringTie	exon	8780578	8780739	1000	+	.	gene_id "MSTRG.41044"; transcript_id "MSTRG.41044.70"; exon_number "9";
chr12	StringTie	exon	8782912	8783186	1000	+	.	gene_id "MSTRG.41044"; transcript_id "MSTRG.41044.70"; exon_number "10";
chr12	StringTie	transcript	8699799	8783162	1000	+	.	gene_id "MSTRG.41044"; transcript_id "MSTRG.41044.72";
chr12	StringTie	exon	8699799	8700614	1000	+	.	gene_id "MSTRG.41044"; transcript_id "MSTRG.41044.72"; exon_number "1";
chr12	StringTie	exon	8713811	8714041	1000	+	.	gene_id "MSTRG.41044"; transcript_id "MSTRG.41044.72"; exon_number "2";
chr12	StringTie	exon	8739659	8739750	1000	+	.	gene_id "MSTRG.41044"; transcript_id "MSTRG.41044.72"; exon_number "3";
chr12	StringTie	exon	8749862	8750092	1000	+	.	gene_id "MSTRG.41044"; transcript_id "MSTRG.41044.72"; exon_number "4";
chr12	StringTie	exon	8751957	8752043	1000	+	.	gene_id "MSTRG.41044"; transcript_id "MSTRG.41044.72"; exon_number "5";
chr12	StringTie	exon	8753890	8754093	1000	+	.	gene_id "MSTRG.41044"; transcript_id "MSTRG.41044.72"; exon_number "6";
chr12	StringTie	exon	8773321	8777077	1000	+	.	gene_id "MSTRG.41044"; transcript_id "MSTRG.41044.72"; exon_number "7";
chr12	StringTie	exon	8777590	8777802	1000	+	.	gene_id "MSTRG.41044"; transcript_id "MSTRG.41044.72"; exon_number "8";
chr12	StringTie	exon	8780575	8780739	1000	+	.	gene_id "MSTRG.41044"; transcript_id "MSTRG.41044.72"; exon_number "9";
chr12	StringTie	exon	8782912	8783162	1000	+	.	gene_id "MSTRG.41044"; transcript_id "MSTRG.41044.72"; exon_number "10";
chr12	StringTie	transcript	8699896	8714042	1000	+	.	gene_id "MSTRG.41044"; transcript_id "MSTRG.41044.74";
chr12	StringTie	exon	8699896	8699928	1000	+	.	gene_id "MSTRG.41044"; transcript_id "MSTRG.41044.74"; exon_number "1";
chr12	StringTie	exon	8713811	8714042	1000	+	.	gene_id "MSTRG.41044"; transcript_id "MSTRG.41044.74"; exon_number "2";
chr12	StringTie	transcript	8706758	8714044	1000	+	.	gene_id "MSTRG.41044"; transcript_id "MSTRG.41044.75";
chr12	StringTie	exon	8706758	8707167	1000	+	.	gene_id "MSTRG.41044"; transcript_id "MSTRG.41044.75"; exon_number "1";
chr12	StringTie	exon	8713815	8714044	1000	+	.	gene_id "MSTRG.41044"; transcript_id "MSTRG.41044.75"; exon_number "2";
chr12	StringTie	transcript	8739510	8783142	1000	+	.	gene_id "MSTRG.41044"; transcript_id "MSTRG.41044.77";
chr12	StringTie	exon	8739510	8739750	1000	+	.	gene_id "MSTRG.41044"; transcript_id "MSTRG.41044.77"; exon_number "1";
chr12	StringTie	exon	8749862	8750092	1000	+	.	gene_id "MSTRG.41044"; transcript_id "MSTRG.41044.77"; exon_number "2";
chr12	StringTie	exon	8751957	8752043	1000	+	.	gene_id "MSTRG.41044"; transcript_id "MSTRG.41044.77"; exon_number "3";
chr12	StringTie	exon	8753890	8754093	1000	+	.	gene_id "MSTRG.41044"; transcript_id "MSTRG.41044.77"; exon_number "4";
chr12	StringTie	exon	8773321	8777061	1000	+	.	gene_id "MSTRG.41044"; transcript_id "MSTRG.41044.77"; exon_number "5";
chr12	StringTie	exon	8777590	8777802	1000	+	.	gene_id "MSTRG.41044"; transcript_id "MSTRG.41044.77"; exon_number "6";
chr12	StringTie	exon	8780575	8780739	1000	+	.	gene_id "MSTRG.41044"; transcript_id "MSTRG.41044.77"; exon_number "7";
chr12	StringTie	exon	8782912	8783142	1000	+	.	gene_id "MSTRG.41044"; transcript_id "MSTRG.41044.77"; exon_number "8";
chr12	StringTie	transcript	8739638	8783226	1000	+	.	gene_id "MSTRG.41044"; transcript_id "MSTRG.41044.78";
chr12	StringTie	exon	8739638	8739750	1000	+	.	gene_id "MSTRG.41044"; transcript_id "MSTRG.41044.78"; exon_number "1";
chr12	StringTie	exon	8749862	8750092	1000	+	.	gene_id "MSTRG.41044"; transcript_id "MSTRG.41044.78"; exon_number "2";
chr12	StringTie	exon	8751957	8752043	1000	+	.	gene_id "MSTRG.41044"; transcript_id "MSTRG.41044.78"; exon_number "3";
chr12	StringTie	exon	8753890	8754093	1000	+	.	gene_id "MSTRG.41044"; transcript_id "MSTRG.41044.78"; exon_number "4";
chr12	StringTie	exon	8773321	8777077	1000	+	.	gene_id "MSTRG.41044"; transcript_id "MSTRG.41044.78"; exon_number "5";
chr12	StringTie	exon	8777590	8777802	1000	+	.	gene_id "MSTRG.41044"; transcript_id "MSTRG.41044.78"; exon_number "6";
chr12	StringTie	exon	8780035	8780112	1000	+	.	gene_id "MSTRG.41044"; transcript_id "MSTRG.41044.78"; exon_number "7";
chr12	StringTie	exon	8780575	8780739	1000	+	.	gene_id "MSTRG.41044"; transcript_id "MSTRG.41044.78"; exon_number "8";
chr12	StringTie	exon	8782912	8783226	1000	+	.	gene_id "MSTRG.41044"; transcript_id "MSTRG.41044.78"; exon_number "9";
chr12	StringTie	transcript	8739662	8783191	1000	+	.	gene_id "MSTRG.41044"; transcript_id "MSTRG.41044.79";
chr12	StringTie	exon	8739662	8739750	1000	+	.	gene_id "MSTRG.41044"; transcript_id "MSTRG.41044.79"; exon_number "1";
chr12	StringTie	exon	8749862	8750092	1000	+	.	gene_id "MSTRG.41044"; transcript_id "MSTRG.41044.79"; exon_number "2";
chr12	StringTie	exon	8751957	8752043	1000	+	.	gene_id "MSTRG.41044"; transcript_id "MSTRG.41044.79"; exon_number "3";
chr12	StringTie	exon	8753890	8754093	1000	+	.	gene_id "MSTRG.41044"; transcript_id "MSTRG.41044.79"; exon_number "4";
chr12	StringTie	exon	8773321	8773466	1000	+	.	gene_id "MSTRG.41044"; transcript_id "MSTRG.41044.79"; exon_number "5";
chr12	StringTie	exon	8777590	8777802	1000	+	.	gene_id "MSTRG.41044"; transcript_id "MSTRG.41044.79"; exon_number "6";
chr12	StringTie	exon	8780035	8780112	1000	+	.	gene_id "MSTRG.41044"; transcript_id "MSTRG.41044.79"; exon_number "7";
chr12	StringTie	exon	8780578	8780739	1000	+	.	gene_id "MSTRG.41044"; transcript_id "MSTRG.41044.79"; exon_number "8";
chr12	StringTie	exon	8782912	8783191	1000	+	.	gene_id "MSTRG.41044"; transcript_id "MSTRG.41044.79"; exon_number "9";
chr12	StringTie	transcript	8681517	8684541	1000	+	.	gene_id "MSTRG.41044"; transcript_id "MSTRG.41044.8";
chr12	StringTie	exon	8681517	8681818	1000	+	.	gene_id "MSTRG.41044"; transcript_id "MSTRG.41044.8"; exon_number "1";
chr12	StringTie	exon	8684195	8684541	1000	+	.	gene_id "MSTRG.41044"; transcript_id "MSTRG.41044.8"; exon_number "2";
chr12	StringTie	transcript	8739666	8783095	1000	+	.	gene_id "MSTRG.41044"; transcript_id "MSTRG.41044.80";
chr12	StringTie	exon	8739666	8739750	1000	+	.	gene_id "MSTRG.41044"; transcript_id "MSTRG.41044.80"; exon_number "1";
chr12	StringTie	exon	8749862	8750092	1000	+	.	gene_id "MSTRG.41044"; transcript_id "MSTRG.41044.80"; exon_number "2";
chr12	StringTie	exon	8751957	8752043	1000	+	.	gene_id "MSTRG.41044"; transcript_id "MSTRG.41044.80"; exon_number "3";
chr12	StringTie	exon	8753890	8754093	1000	+	.	gene_id "MSTRG.41044"; transcript_id "MSTRG.41044.80"; exon_number "4";
chr12	StringTie	exon	8773321	8773466	1000	+	.	gene_id "MSTRG.41044"; transcript_id "MSTRG.41044.80"; exon_number "5";
chr12	StringTie	exon	8776767	8777077	1000	+	.	gene_id "MSTRG.41044"; transcript_id "MSTRG.41044.80"; exon_number "6";
chr12	StringTie	exon	8777590	8777802	1000	+	.	gene_id "MSTRG.41044"; transcript_id "MSTRG.41044.80"; exon_number "7";
chr12	StringTie	exon	8780575	8780739	1000	+	.	gene_id "MSTRG.41044"; transcript_id "MSTRG.41044.80"; exon_number "8";
chr12	StringTie	exon	8782912	8783095	1000	+	.	gene_id "MSTRG.41044"; transcript_id "MSTRG.41044.80"; exon_number "9";
chr12	StringTie	transcript	8739727	8783140	1000	+	.	gene_id "MSTRG.41044"; transcript_id "MSTRG.41044.81";
chr12	StringTie	exon	8739727	8739752	1000	+	.	gene_id "MSTRG.41044"; transcript_id "MSTRG.41044.81"; exon_number "1";
chr12	StringTie	exon	8749862	8750092	1000	+	.	gene_id "MSTRG.41044"; transcript_id "MSTRG.41044.81"; exon_number "2";
chr12	StringTie	exon	8751957	8752043	1000	+	.	gene_id "MSTRG.41044"; transcript_id "MSTRG.41044.81"; exon_number "3";
chr12	StringTie	exon	8753890	8754093	1000	+	.	gene_id "MSTRG.41044"; transcript_id "MSTRG.41044.81"; exon_number "4";
chr12	StringTie	exon	8773321	8773466	1000	+	.	gene_id "MSTRG.41044"; transcript_id "MSTRG.41044.81"; exon_number "5";
chr12	StringTie	exon	8777590	8777802	1000	+	.	gene_id "MSTRG.41044"; transcript_id "MSTRG.41044.81"; exon_number "6";
chr12	StringTie	exon	8780575	8780739	1000	+	.	gene_id "MSTRG.41044"; transcript_id "MSTRG.41044.81"; exon_number "7";
chr12	StringTie	exon	8782912	8783140	1000	+	.	gene_id "MSTRG.41044"; transcript_id "MSTRG.41044.81"; exon_number "8";
chr12	StringTie	transcript	8743134	8783230	1000	+	.	gene_id "MSTRG.41044"; transcript_id "MSTRG.41044.82";
chr12	StringTie	exon	8743134	8743591	1000	+	.	gene_id "MSTRG.41044"; transcript_id "MSTRG.41044.82"; exon_number "1";
chr12	StringTie	exon	8749862	8750092	1000	+	.	gene_id "MSTRG.41044"; transcript_id "MSTRG.41044.82"; exon_number "2";
chr12	StringTie	exon	8751957	8752043	1000	+	.	gene_id "MSTRG.41044"; transcript_id "MSTRG.41044.82"; exon_number "3";
chr12	StringTie	exon	8753890	8754093	1000	+	.	gene_id "MSTRG.41044"; transcript_id "MSTRG.41044.82"; exon_number "4";
chr12	StringTie	exon	8773321	8780739	1000	+	.	gene_id "MSTRG.41044"; transcript_id "MSTRG.41044.82"; exon_number "5";
chr12	StringTie	exon	8782912	8783230	1000	+	.	gene_id "MSTRG.41044"; transcript_id "MSTRG.41044.82"; exon_number "6";
chr12	StringTie	transcript	8743385	8783096	1000	+	.	gene_id "MSTRG.41044"; transcript_id "MSTRG.41044.83";
chr12	StringTie	exon	8743385	8743492	1000	+	.	gene_id "MSTRG.41044"; transcript_id "MSTRG.41044.83"; exon_number "1";
chr12	StringTie	exon	8749862	8750092	1000	+	.	gene_id "MSTRG.41044"; transcript_id "MSTRG.41044.83"; exon_number "2";
chr12	StringTie	exon	8751957	8752043	1000	+	.	gene_id "MSTRG.41044"; transcript_id "MSTRG.41044.83"; exon_number "3";
chr12	StringTie	exon	8753890	8754093	1000	+	.	gene_id "MSTRG.41044"; transcript_id "MSTRG.41044.83"; exon_number "4";
chr12	StringTie	exon	8773321	8773466	1000	+	.	gene_id "MSTRG.41044"; transcript_id "MSTRG.41044.83"; exon_number "5";
chr12	StringTie	exon	8777590	8777802	1000	+	.	gene_id "MSTRG.41044"; transcript_id "MSTRG.41044.83"; exon_number "6";
chr12	StringTie	exon	8780575	8780739	1000	+	.	gene_id "MSTRG.41044"; transcript_id "MSTRG.41044.83"; exon_number "7";
chr12	StringTie	exon	8782912	8783096	1000	+	.	gene_id "MSTRG.41044"; transcript_id "MSTRG.41044.83"; exon_number "8";
chr12	StringTie	transcript	8743480	8783091	1000	+	.	gene_id "MSTRG.41044"; transcript_id "MSTRG.41044.84";
chr12	StringTie	exon	8743480	8743492	1000	+	.	gene_id "MSTRG.41044"; transcript_id "MSTRG.41044.84"; exon_number "1";
chr12	StringTie	exon	8749862	8750092	1000	+	.	gene_id "MSTRG.41044"; transcript_id "MSTRG.41044.84"; exon_number "2";
chr12	StringTie	exon	8751957	8752043	1000	+	.	gene_id "MSTRG.41044"; transcript_id "MSTRG.41044.84"; exon_number "3";
chr12	StringTie	exon	8753890	8754093	1000	+	.	gene_id "MSTRG.41044"; transcript_id "MSTRG.41044.84"; exon_number "4";
chr12	StringTie	exon	8773321	8777802	1000	+	.	gene_id "MSTRG.41044"; transcript_id "MSTRG.41044.84"; exon_number "5";
chr12	StringTie	exon	8780578	8780739	1000	+	.	gene_id "MSTRG.41044"; transcript_id "MSTRG.41044.84"; exon_number "6";
chr12	StringTie	exon	8782912	8783091	1000	+	.	gene_id "MSTRG.41044"; transcript_id "MSTRG.41044.84"; exon_number "7";
chr12	StringTie	transcript	8744675	8783116	1000	+	.	gene_id "MSTRG.41044"; transcript_id "MSTRG.41044.85";
chr12	StringTie	exon	8744675	8744803	1000	+	.	gene_id "MSTRG.41044"; transcript_id "MSTRG.41044.85"; exon_number "1";
chr12	StringTie	exon	8749862	8750092	1000	+	.	gene_id "MSTRG.41044"; transcript_id "MSTRG.41044.85"; exon_number "2";
chr12	StringTie	exon	8751957	8752043	1000	+	.	gene_id "MSTRG.41044"; transcript_id "MSTRG.41044.85"; exon_number "3";
chr12	StringTie	exon	8753890	8754093	1000	+	.	gene_id "MSTRG.41044"; transcript_id "MSTRG.41044.85"; exon_number "4";
chr12	StringTie	exon	8773321	8773466	1000	+	.	gene_id "MSTRG.41044"; transcript_id "MSTRG.41044.85"; exon_number "5";
chr12	StringTie	exon	8777590	8777802	1000	+	.	gene_id "MSTRG.41044"; transcript_id "MSTRG.41044.85"; exon_number "6";
chr12	StringTie	exon	8780575	8780739	1000	+	.	gene_id "MSTRG.41044"; transcript_id "MSTRG.41044.85"; exon_number "7";
chr12	StringTie	exon	8782912	8783116	1000	+	.	gene_id "MSTRG.41044"; transcript_id "MSTRG.41044.85"; exon_number "8";
chr12	StringTie	transcript	8744675	8783105	1000	+	.	gene_id "MSTRG.41044"; transcript_id "MSTRG.41044.86";
chr12	StringTie	exon	8744675	8744803	1000	+	.	gene_id "MSTRG.41044"; transcript_id "MSTRG.41044.86"; exon_number "1";
chr12	StringTie	exon	8749862	8750092	1000	+	.	gene_id "MSTRG.41044"; transcript_id "MSTRG.41044.86"; exon_number "2";
chr12	StringTie	exon	8751957	8752043	1000	+	.	gene_id "MSTRG.41044"; transcript_id "MSTRG.41044.86"; exon_number "3";
chr12	StringTie	exon	8753890	8754093	1000	+	.	gene_id "MSTRG.41044"; transcript_id "MSTRG.41044.86"; exon_number "4";
chr12	StringTie	exon	8773321	8777802	1000	+	.	gene_id "MSTRG.41044"; transcript_id "MSTRG.41044.86"; exon_number "5";
chr12	StringTie	exon	8780578	8780739	1000	+	.	gene_id "MSTRG.41044"; transcript_id "MSTRG.41044.86"; exon_number "6";
chr12	StringTie	exon	8782912	8783105	1000	+	.	gene_id "MSTRG.41044"; transcript_id "MSTRG.41044.86"; exon_number "7";
chr12	StringTie	transcript	8744688	8783095	1000	+	.	gene_id "MSTRG.41044"; transcript_id "MSTRG.41044.87";
chr12	StringTie	exon	8744688	8744803	1000	+	.	gene_id "MSTRG.41044"; transcript_id "MSTRG.41044.87"; exon_number "1";
chr12	StringTie	exon	8749862	8750092	1000	+	.	gene_id "MSTRG.41044"; transcript_id "MSTRG.41044.87"; exon_number "2";
chr12	StringTie	exon	8751957	8752043	1000	+	.	gene_id "MSTRG.41044"; transcript_id "MSTRG.41044.87"; exon_number "3";
chr12	StringTie	exon	8753890	8754093	1000	+	.	gene_id "MSTRG.41044"; transcript_id "MSTRG.41044.87"; exon_number "4";
chr12	StringTie	exon	8773321	8777061	1000	+	.	gene_id "MSTRG.41044"; transcript_id "MSTRG.41044.87"; exon_number "5";
chr12	StringTie	exon	8777590	8777802	1000	+	.	gene_id "MSTRG.41044"; transcript_id "MSTRG.41044.87"; exon_number "6";
chr12	StringTie	exon	8780575	8780739	1000	+	.	gene_id "MSTRG.41044"; transcript_id "MSTRG.41044.87"; exon_number "7";
chr12	StringTie	exon	8782912	8783095	1000	+	.	gene_id "MSTRG.41044"; transcript_id "MSTRG.41044.87"; exon_number "8";
chr12	StringTie	transcript	8744700	8783117	1000	+	.	gene_id "MSTRG.41044"; transcript_id "MSTRG.41044.88";
chr12	StringTie	exon	8744700	8744803	1000	+	.	gene_id "MSTRG.41044"; transcript_id "MSTRG.41044.88"; exon_number "1";
chr12	StringTie	exon	8749862	8750092	1000	+	.	gene_id "MSTRG.41044"; transcript_id "MSTRG.41044.88"; exon_number "2";
chr12	StringTie	exon	8751957	8752043	1000	+	.	gene_id "MSTRG.41044"; transcript_id "MSTRG.41044.88"; exon_number "3";
chr12	StringTie	exon	8753890	8754093	1000	+	.	gene_id "MSTRG.41044"; transcript_id "MSTRG.41044.88"; exon_number "4";
chr12	StringTie	exon	8773321	8780112	1000	+	.	gene_id "MSTRG.41044"; transcript_id "MSTRG.41044.88"; exon_number "5";
chr12	StringTie	exon	8780575	8780739	1000	+	.	gene_id "MSTRG.41044"; transcript_id "MSTRG.41044.88"; exon_number "6";
chr12	StringTie	exon	8782912	8783117	1000	+	.	gene_id "MSTRG.41044"; transcript_id "MSTRG.41044.88"; exon_number "7";
chr12	StringTie	transcript	8744739	8783141	1000	+	.	gene_id "MSTRG.41044"; transcript_id "MSTRG.41044.89";
chr12	StringTie	exon	8744739	8744803	1000	+	.	gene_id "MSTRG.41044"; transcript_id "MSTRG.41044.89"; exon_number "1";
chr12	StringTie	exon	8749862	8750092	1000	+	.	gene_id "MSTRG.41044"; transcript_id "MSTRG.41044.89"; exon_number "2";
chr12	StringTie	exon	8751957	8752043	1000	+	.	gene_id "MSTRG.41044"; transcript_id "MSTRG.41044.89"; exon_number "3";
chr12	StringTie	exon	8753890	8754093	1000	+	.	gene_id "MSTRG.41044"; transcript_id "MSTRG.41044.89"; exon_number "4";
chr12	StringTie	exon	8773321	8773466	1000	+	.	gene_id "MSTRG.41044"; transcript_id "MSTRG.41044.89"; exon_number "5";
chr12	StringTie	exon	8776767	8777802	1000	+	.	gene_id "MSTRG.41044"; transcript_id "MSTRG.41044.89"; exon_number "6";
chr12	StringTie	exon	8780575	8780739	1000	+	.	gene_id "MSTRG.41044"; transcript_id "MSTRG.41044.89"; exon_number "7";
chr12	StringTie	exon	8782912	8783141	1000	+	.	gene_id "MSTRG.41044"; transcript_id "MSTRG.41044.89"; exon_number "8";
chr12	StringTie	transcript	8681521	8783226	1000	+	.	gene_id "MSTRG.41044"; transcript_id "MSTRG.41044.9";
chr12	StringTie	exon	8681521	8681818	1000	+	.	gene_id "MSTRG.41044"; transcript_id "MSTRG.41044.9"; exon_number "1";
chr12	StringTie	exon	8699785	8700614	1000	+	.	gene_id "MSTRG.41044"; transcript_id "MSTRG.41044.9"; exon_number "2";
chr12	StringTie	exon	8713811	8714041	1000	+	.	gene_id "MSTRG.41044"; transcript_id "MSTRG.41044.9"; exon_number "3";
chr12	StringTie	exon	8749862	8750092	1000	+	.	gene_id "MSTRG.41044"; transcript_id "MSTRG.41044.9"; exon_number "4";
chr12	StringTie	exon	8751957	8752043	1000	+	.	gene_id "MSTRG.41044"; transcript_id "MSTRG.41044.9"; exon_number "5";
chr12	StringTie	exon	8753890	8754093	1000	+	.	gene_id "MSTRG.41044"; transcript_id "MSTRG.41044.9"; exon_number "6";
chr12	StringTie	exon	8773321	8773466	1000	+	.	gene_id "MSTRG.41044"; transcript_id "MSTRG.41044.9"; exon_number "7";
chr12	StringTie	exon	8777590	8777802	1000	+	.	gene_id "MSTRG.41044"; transcript_id "MSTRG.41044.9"; exon_number "8";
chr12	StringTie	exon	8780575	8780739	1000	+	.	gene_id "MSTRG.41044"; transcript_id "MSTRG.41044.9"; exon_number "9";
chr12	StringTie	exon	8782912	8783226	1000	+	.	gene_id "MSTRG.41044"; transcript_id "MSTRG.41044.9"; exon_number "10";
chr12	StringTie	transcript	8744779	8783160	1000	+	.	gene_id "MSTRG.41044"; transcript_id "MSTRG.41044.90";
chr12	StringTie	exon	8744779	8744803	1000	+	.	gene_id "MSTRG.41044"; transcript_id "MSTRG.41044.90"; exon_number "1";
chr12	StringTie	exon	8749862	8750092	1000	+	.	gene_id "MSTRG.41044"; transcript_id "MSTRG.41044.90"; exon_number "2";
chr12	StringTie	exon	8751957	8752043	1000	+	.	gene_id "MSTRG.41044"; transcript_id "MSTRG.41044.90"; exon_number "3";
chr12	StringTie	exon	8753890	8754093	1000	+	.	gene_id "MSTRG.41044"; transcript_id "MSTRG.41044.90"; exon_number "4";
chr12	StringTie	exon	8773321	8777802	1000	+	.	gene_id "MSTRG.41044"; transcript_id "MSTRG.41044.90"; exon_number "5";
chr12	StringTie	exon	8780035	8780112	1000	+	.	gene_id "MSTRG.41044"; transcript_id "MSTRG.41044.90"; exon_number "6";
chr12	StringTie	exon	8780575	8780739	1000	+	.	gene_id "MSTRG.41044"; transcript_id "MSTRG.41044.90"; exon_number "7";
chr12	StringTie	exon	8782912	8783160	1000	+	.	gene_id "MSTRG.41044"; transcript_id "MSTRG.41044.90"; exon_number "8";
chr12	StringTie	transcript	8745734	8783203	1000	+	.	gene_id "MSTRG.41044"; transcript_id "MSTRG.41044.91";
chr12	StringTie	exon	8745734	8748755	1000	+	.	gene_id "MSTRG.41044"; transcript_id "MSTRG.41044.91"; exon_number "1";
chr12	StringTie	exon	8749862	8750092	1000	+	.	gene_id "MSTRG.41044"; transcript_id "MSTRG.41044.91"; exon_number "2";
chr12	StringTie	exon	8751957	8752043	1000	+	.	gene_id "MSTRG.41044"; transcript_id "MSTRG.41044.91"; exon_number "3";
chr12	StringTie	exon	8753890	8754093	1000	+	.	gene_id "MSTRG.41044"; transcript_id "MSTRG.41044.91"; exon_number "4";
chr12	StringTie	exon	8773321	8773466	1000	+	.	gene_id "MSTRG.41044"; transcript_id "MSTRG.41044.91"; exon_number "5";
chr12	StringTie	exon	8776767	8777077	1000	+	.	gene_id "MSTRG.41044"; transcript_id "MSTRG.41044.91"; exon_number "6";
```
