## Additional File 7 - TCGA transcript assembly for "Widespread 3’ UTR splicing regulates expression of oncogene transcripts in sequence-dependent and independent manners": all_tissues_agg-agg-agg.gtf (part 1404 of 2216)

```
chr12	StringTie	exon	8777590	8777802	1000	+	.	gene_id "MSTRG.41044"; transcript_id "MSTRG.41044.91"; exon_number "7";
chr12	StringTie	exon	8780575	8780739	1000	+	.	gene_id "MSTRG.41044"; transcript_id "MSTRG.41044.91"; exon_number "8";
chr12	StringTie	exon	8782912	8783203	1000	+	.	gene_id "MSTRG.41044"; transcript_id "MSTRG.41044.91"; exon_number "9";
chr12	StringTie	transcript	8748575	8783591	1000	+	.	gene_id "MSTRG.41044"; transcript_id "MSTRG.41044.92";
chr12	StringTie	exon	8748575	8748755	1000	+	.	gene_id "MSTRG.41044"; transcript_id "MSTRG.41044.92"; exon_number "1";
chr12	StringTie	exon	8749862	8750092	1000	+	.	gene_id "MSTRG.41044"; transcript_id "MSTRG.41044.92"; exon_number "2";
chr12	StringTie	exon	8751957	8752043	1000	+	.	gene_id "MSTRG.41044"; transcript_id "MSTRG.41044.92"; exon_number "3";
chr12	StringTie	exon	8753890	8754093	1000	+	.	gene_id "MSTRG.41044"; transcript_id "MSTRG.41044.92"; exon_number "4";
chr12	StringTie	exon	8773321	8773466	1000	+	.	gene_id "MSTRG.41044"; transcript_id "MSTRG.41044.92"; exon_number "5";
chr12	StringTie	exon	8777590	8777802	1000	+	.	gene_id "MSTRG.41044"; transcript_id "MSTRG.41044.92"; exon_number "6";
chr12	StringTie	exon	8780575	8780739	1000	+	.	gene_id "MSTRG.41044"; transcript_id "MSTRG.41044.92"; exon_number "7";
chr12	StringTie	exon	8782912	8783591	1000	+	.	gene_id "MSTRG.41044"; transcript_id "MSTRG.41044.92"; exon_number "8";
chr12	StringTie	transcript	8748641	8783186	1000	+	.	gene_id "MSTRG.41044"; transcript_id "MSTRG.41044.93";
chr12	StringTie	exon	8748641	8748755	1000	+	.	gene_id "MSTRG.41044"; transcript_id "MSTRG.41044.93"; exon_number "1";
chr12	StringTie	exon	8749862	8750092	1000	+	.	gene_id "MSTRG.41044"; transcript_id "MSTRG.41044.93"; exon_number "2";
chr12	StringTie	exon	8751957	8752043	1000	+	.	gene_id "MSTRG.41044"; transcript_id "MSTRG.41044.93"; exon_number "3";
chr12	StringTie	exon	8753890	8754093	1000	+	.	gene_id "MSTRG.41044"; transcript_id "MSTRG.41044.93"; exon_number "4";
chr12	StringTie	exon	8773321	8777077	1000	+	.	gene_id "MSTRG.41044"; transcript_id "MSTRG.41044.93"; exon_number "5";
chr12	StringTie	exon	8777590	8777802	1000	+	.	gene_id "MSTRG.41044"; transcript_id "MSTRG.41044.93"; exon_number "6";
chr12	StringTie	exon	8780578	8780739	1000	+	.	gene_id "MSTRG.41044"; transcript_id "MSTRG.41044.93"; exon_number "7";
chr12	StringTie	exon	8782912	8783186	1000	+	.	gene_id "MSTRG.41044"; transcript_id "MSTRG.41044.93"; exon_number "8";
chr12	StringTie	transcript	8748643	8783178	1000	+	.	gene_id "MSTRG.41044"; transcript_id "MSTRG.41044.94";
chr12	StringTie	exon	8748643	8748755	1000	+	.	gene_id "MSTRG.41044"; transcript_id "MSTRG.41044.94"; exon_number "1";
chr12	StringTie	exon	8749862	8750092	1000	+	.	gene_id "MSTRG.41044"; transcript_id "MSTRG.41044.94"; exon_number "2";
chr12	StringTie	exon	8751957	8752043	1000	+	.	gene_id "MSTRG.41044"; transcript_id "MSTRG.41044.94"; exon_number "3";
chr12	StringTie	exon	8753890	8754093	1000	+	.	gene_id "MSTRG.41044"; transcript_id "MSTRG.41044.94"; exon_number "4";
chr12	StringTie	exon	8773321	8777061	1000	+	.	gene_id "MSTRG.41044"; transcript_id "MSTRG.41044.94"; exon_number "5";
chr12	StringTie	exon	8777590	8777802	1000	+	.	gene_id "MSTRG.41044"; transcript_id "MSTRG.41044.94"; exon_number "6";
chr12	StringTie	exon	8780575	8780739	1000	+	.	gene_id "MSTRG.41044"; transcript_id "MSTRG.41044.94"; exon_number "7";
chr12	StringTie	exon	8782912	8783178	1000	+	.	gene_id "MSTRG.41044"; transcript_id "MSTRG.41044.94"; exon_number "8";
chr12	StringTie	transcript	8748643	8783167	1000	+	.	gene_id "MSTRG.41044"; transcript_id "MSTRG.41044.95";
chr12	StringTie	exon	8748643	8748755	1000	+	.	gene_id "MSTRG.41044"; transcript_id "MSTRG.41044.95"; exon_number "1";
chr12	StringTie	exon	8749862	8750092	1000	+	.	gene_id "MSTRG.41044"; transcript_id "MSTRG.41044.95"; exon_number "2";
chr12	StringTie	exon	8751957	8752043	1000	+	.	gene_id "MSTRG.41044"; transcript_id "MSTRG.41044.95"; exon_number "3";
chr12	StringTie	exon	8753890	8754093	1000	+	.	gene_id "MSTRG.41044"; transcript_id "MSTRG.41044.95"; exon_number "4";
chr12	StringTie	exon	8773321	8773466	1000	+	.	gene_id "MSTRG.41044"; transcript_id "MSTRG.41044.95"; exon_number "5";
chr12	StringTie	exon	8777590	8777802	1000	+	.	gene_id "MSTRG.41044"; transcript_id "MSTRG.41044.95"; exon_number "6";
chr12	StringTie	exon	8780578	8780739	1000	+	.	gene_id "MSTRG.41044"; transcript_id "MSTRG.41044.95"; exon_number "7";
chr12	StringTie	exon	8782912	8783167	1000	+	.	gene_id "MSTRG.41044"; transcript_id "MSTRG.41044.95"; exon_number "8";
chr12	StringTie	transcript	8748643	8783093	1000	+	.	gene_id "MSTRG.41044"; transcript_id "MSTRG.41044.96";
chr12	StringTie	exon	8748643	8748755	1000	+	.	gene_id "MSTRG.41044"; transcript_id "MSTRG.41044.96"; exon_number "1";
chr12	StringTie	exon	8749862	8750092	1000	+	.	gene_id "MSTRG.41044"; transcript_id "MSTRG.41044.96"; exon_number "2";
chr12	StringTie	exon	8751957	8752043	1000	+	.	gene_id "MSTRG.41044"; transcript_id "MSTRG.41044.96"; exon_number "3";
chr12	StringTie	exon	8753890	8754093	1000	+	.	gene_id "MSTRG.41044"; transcript_id "MSTRG.41044.96"; exon_number "4";
chr12	StringTie	exon	8773321	8773466	1000	+	.	gene_id "MSTRG.41044"; transcript_id "MSTRG.41044.96"; exon_number "5";
chr12	StringTie	exon	8777590	8777802	1000	+	.	gene_id "MSTRG.41044"; transcript_id "MSTRG.41044.96"; exon_number "6";
chr12	StringTie	exon	8780035	8780112	1000	+	.	gene_id "MSTRG.41044"; transcript_id "MSTRG.41044.96"; exon_number "7";
chr12	StringTie	exon	8780578	8780739	1000	+	.	gene_id "MSTRG.41044"; transcript_id "MSTRG.41044.96"; exon_number "8";
chr12	StringTie	exon	8782912	8783093	1000	+	.	gene_id "MSTRG.41044"; transcript_id "MSTRG.41044.96"; exon_number "9";
chr12	StringTie	transcript	8748651	8783183	1000	+	.	gene_id "MSTRG.41044"; transcript_id "MSTRG.41044.97";
chr12	StringTie	exon	8748651	8748755	1000	+	.	gene_id "MSTRG.41044"; transcript_id "MSTRG.41044.97"; exon_number "1";
chr12	StringTie	exon	8749862	8750092	1000	+	.	gene_id "MSTRG.41044"; transcript_id "MSTRG.41044.97"; exon_number "2";
chr12	StringTie	exon	8751957	8752043	1000	+	.	gene_id "MSTRG.41044"; transcript_id "MSTRG.41044.97"; exon_number "3";
chr12	StringTie	exon	8753890	8754093	1000	+	.	gene_id "MSTRG.41044"; transcript_id "MSTRG.41044.97"; exon_number "4";
chr12	StringTie	exon	8773321	8777061	1000	+	.	gene_id "MSTRG.41044"; transcript_id "MSTRG.41044.97"; exon_number "5";
chr12	StringTie	exon	8777590	8777802	1000	+	.	gene_id "MSTRG.41044"; transcript_id "MSTRG.41044.97"; exon_number "6";
chr12	StringTie	exon	8780578	8780739	1000	+	.	gene_id "MSTRG.41044"; transcript_id "MSTRG.41044.97"; exon_number "7";
chr12	StringTie	exon	8782912	8783183	1000	+	.	gene_id "MSTRG.41044"; transcript_id "MSTRG.41044.97"; exon_number "8";
chr12	StringTie	transcript	8748651	8783096	1000	+	.	gene_id "MSTRG.41044"; transcript_id "MSTRG.41044.98";
chr12	StringTie	exon	8748651	8748755	1000	+	.	gene_id "MSTRG.41044"; transcript_id "MSTRG.41044.98"; exon_number "1";
chr12	StringTie	exon	8749862	8750092	1000	+	.	gene_id "MSTRG.41044"; transcript_id "MSTRG.41044.98"; exon_number "2";
chr12	StringTie	exon	8751957	8752043	1000	+	.	gene_id "MSTRG.41044"; transcript_id "MSTRG.41044.98"; exon_number "3";
chr12	StringTie	exon	8753890	8754093	1000	+	.	gene_id "MSTRG.41044"; transcript_id "MSTRG.41044.98"; exon_number "4";
chr12	StringTie	exon	8773321	8773466	1000	+	.	gene_id "MSTRG.41044"; transcript_id "MSTRG.41044.98"; exon_number "5";
chr12	StringTie	exon	8775331	8780112	1000	+	.	gene_id "MSTRG.41044"; transcript_id "MSTRG.41044.98"; exon_number "6";
chr12	StringTie	exon	8780578	8780739	1000	+	.	gene_id "MSTRG.41044"; transcript_id "MSTRG.41044.98"; exon_number "7";
chr12	StringTie	exon	8782912	8783096	1000	+	.	gene_id "MSTRG.41044"; transcript_id "MSTRG.41044.98"; exon_number "8";
chr12	StringTie	transcript	8748652	8783263	1000	+	.	gene_id "MSTRG.41044"; transcript_id "MSTRG.41044.99";
chr12	StringTie	exon	8748652	8748755	1000	+	.	gene_id "MSTRG.41044"; transcript_id "MSTRG.41044.99"; exon_number "1";
chr12	StringTie	exon	8749862	8750092	1000	+	.	gene_id "MSTRG.41044"; transcript_id "MSTRG.41044.99"; exon_number "2";
chr12	StringTie	exon	8751957	8752043	1000	+	.	gene_id "MSTRG.41044"; transcript_id "MSTRG.41044.99"; exon_number "3";
chr12	StringTie	exon	8753890	8754093	1000	+	.	gene_id "MSTRG.41044"; transcript_id "MSTRG.41044.99"; exon_number "4";
chr12	StringTie	exon	8773321	8777802	1000	+	.	gene_id "MSTRG.41044"; transcript_id "MSTRG.41044.99"; exon_number "5";
chr12	StringTie	exon	8780035	8780112	1000	+	.	gene_id "MSTRG.41044"; transcript_id "MSTRG.41044.99"; exon_number "6";
chr12	StringTie	exon	8780578	8780739	1000	+	.	gene_id "MSTRG.41044"; transcript_id "MSTRG.41044.99"; exon_number "7";
chr12	StringTie	exon	8782912	8783263	1000	+	.	gene_id "MSTRG.41044"; transcript_id "MSTRG.41044.99"; exon_number "8";
chr12	StringTie	transcript	8742428	8743072	1000	+	.	gene_id "MSTRG.41045"; transcript_id "ENST00000497462"; gene_name "RPSAP51"; ref_gene_id "ENSG00000244131";
chr12	StringTie	exon	8742428	8743072	1000	+	.	gene_id "MSTRG.41045"; transcript_id "ENST00000497462"; exon_number "1"; gene_name "RPSAP51"; ref_gene_id "ENSG00000244131";
chr12	StringTie	transcript	8776219	8830947	1000	-	.	gene_id "MSTRG.41046"; transcript_id "ENST00000537288"; gene_name "A2ML1-AS1"; ref_gene_id "ENSG00000256661";
chr12	StringTie	exon	8776219	8776384	1000	-	.	gene_id "MSTRG.41046"; transcript_id "ENST00000537288"; exon_number "1"; gene_name "A2ML1-AS1"; ref_gene_id "ENSG00000256661";
chr12	StringTie	exon	8830662	8830947	1000	-	.	gene_id "MSTRG.41046"; transcript_id "ENST00000537288"; exon_number "2"; gene_name "A2ML1-AS1"; ref_gene_id "ENSG00000256661";
chr12	StringTie	transcript	8787574	8801731	1000	-	.	gene_id "MSTRG.41047"; transcript_id "MSTRG.41047.1";
chr12	StringTie	exon	8787574	8788721	1000	-	.	gene_id "MSTRG.41047"; transcript_id "MSTRG.41047.1"; exon_number "1";
chr12	StringTie	exon	8788748	8790159	1000	-	.	gene_id "MSTRG.41047"; transcript_id "MSTRG.41047.1"; exon_number "2";
chr12	StringTie	exon	8794303	8801731	1000	-	.	gene_id "MSTRG.41047"; transcript_id "MSTRG.41047.1"; exon_number "3";
chr12	StringTie	transcript	8787585	8788873	1000	-	.	gene_id "MSTRG.41047"; transcript_id "MSTRG.41047.2";
chr12	StringTie	exon	8787585	8788747	1000	-	.	gene_id "MSTRG.41047"; transcript_id "MSTRG.41047.2"; exon_number "1";
chr12	StringTie	exon	8788774	8788873	1000	-	.	gene_id "MSTRG.41047"; transcript_id "MSTRG.41047.2"; exon_number "2";
chr12	StringTie	transcript	8788353	8788843	1000	-	.	gene_id "MSTRG.41047"; transcript_id "MSTRG.41047.3";
chr12	StringTie	exon	8788353	8788452	1000	-	.	gene_id "MSTRG.41047"; transcript_id "MSTRG.41047.3"; exon_number "1";
chr12	StringTie	exon	8788584	8788721	1000	-	.	gene_id "MSTRG.41047"; transcript_id "MSTRG.41047.3"; exon_number "2";
chr12	StringTie	exon	8788748	8788843	1000	-	.	gene_id "MSTRG.41047"; transcript_id "MSTRG.41047.3"; exon_number "3";
chr12	StringTie	transcript	8795193	8795720	1000	-	.	gene_id "MSTRG.41047"; transcript_id "MSTRG.41047.4";
chr12	StringTie	exon	8795193	8795212	1000	-	.	gene_id "MSTRG.41047"; transcript_id "MSTRG.41047.4"; exon_number "1";
chr12	StringTie	exon	8795533	8795720	1000	-	.	gene_id "MSTRG.41047"; transcript_id "MSTRG.41047.4"; exon_number "2";
chr12	StringTie	transcript	8788257	8794497	1000	+	.	gene_id "MSTRG.41048"; transcript_id "ENST00000422780"; gene_name "RP11-20D14.6"; ref_gene_id "ENSG00000249790";
chr12	StringTie	exon	8788257	8788786	1000	+	.	gene_id "MSTRG.41048"; transcript_id "ENST00000422780"; exon_number "1"; gene_name "RP11-20D14.6"; ref_gene_id "ENSG00000249790";
chr12	StringTie	exon	8794305	8794497	1000	+	.	gene_id "MSTRG.41048"; transcript_id "ENST00000422780"; exon_number "2"; gene_name "RP11-20D14.6"; ref_gene_id "ENSG00000249790";
chr12	StringTie	transcript	8788274	8795789	1000	+	.	gene_id "MSTRG.41048"; transcript_id "ENST00000514568"; gene_name "RP11-20D14.6"; ref_gene_id "ENSG00000249790";
chr12	StringTie	exon	8788274	8788760	1000	+	.	gene_id "MSTRG.41048"; transcript_id "ENST00000514568"; exon_number "1"; gene_name "RP11-20D14.6"; ref_gene_id "ENSG00000249790";
chr12	StringTie	exon	8794305	8795789	1000	+	.	gene_id "MSTRG.41048"; transcript_id "ENST00000514568"; exon_number "2"; gene_name "RP11-20D14.6"; ref_gene_id "ENSG00000249790";
chr12	StringTie	transcript	8788274	8794336	1000	+	.	gene_id "MSTRG.41048"; transcript_id "ENST00000540299"; gene_name "RP11-20D14.6"; ref_gene_id "ENSG00000249790";
chr12	StringTie	exon	8788274	8788786	1000	+	.	gene_id "MSTRG.41048"; transcript_id "ENST00000540299"; exon_number "1"; gene_name "RP11-20D14.6"; ref_gene_id "ENSG00000249790";
chr12	StringTie	exon	8790000	8790263	1000	+	.	gene_id "MSTRG.41048"; transcript_id "ENST00000540299"; exon_number "2"; gene_name "RP11-20D14.6"; ref_gene_id "ENSG00000249790";
chr12	StringTie	exon	8794305	8794336	1000	+	.	gene_id "MSTRG.41048"; transcript_id "ENST00000540299"; exon_number "3"; gene_name "RP11-20D14.6"; ref_gene_id "ENSG00000249790";
chr12	StringTie	transcript	8787585	8801172	1000	+	.	gene_id "MSTRG.41048"; transcript_id "MSTRG.41048.1";
chr12	StringTie	exon	8787585	8788786	1000	+	.	gene_id "MSTRG.41048"; transcript_id "MSTRG.41048.1"; exon_number "1";
chr12	StringTie	exon	8790000	8790263	1000	+	.	gene_id "MSTRG.41048"; transcript_id "MSTRG.41048.1"; exon_number "2";
chr12	StringTie	exon	8791510	8791649	1000	+	.	gene_id "MSTRG.41048"; transcript_id "MSTRG.41048.1"; exon_number "3";
chr12	StringTie	exon	8794305	8801172	1000	+	.	gene_id "MSTRG.41048"; transcript_id "MSTRG.41048.1"; exon_number "4";
chr12	StringTie	transcript	8787593	8799999	1000	+	.	gene_id "MSTRG.41048"; transcript_id "MSTRG.41048.2";
chr12	StringTie	exon	8787593	8788786	1000	+	.	gene_id "MSTRG.41048"; transcript_id "MSTRG.41048.2"; exon_number "1";
chr12	StringTie	exon	8794305	8796227	1000	+	.	gene_id "MSTRG.41048"; transcript_id "MSTRG.41048.2"; exon_number "2";
chr12	StringTie	exon	8797798	8799999	1000	+	.	gene_id "MSTRG.41048"; transcript_id "MSTRG.41048.2"; exon_number "3";
chr12	StringTie	transcript	8787595	8798831	1000	+	.	gene_id "MSTRG.41048"; transcript_id "MSTRG.41048.3";
chr12	StringTie	exon	8787595	8788786	1000	+	.	gene_id "MSTRG.41048"; transcript_id "MSTRG.41048.3"; exon_number "1";
chr12	StringTie	exon	8791510	8791649	1000	+	.	gene_id "MSTRG.41048"; transcript_id "MSTRG.41048.3"; exon_number "2";
chr12	StringTie	exon	8794305	8798831	1000	+	.	gene_id "MSTRG.41048"; transcript_id "MSTRG.41048.3"; exon_number "3";
chr12	StringTie	transcript	8787605	8797095	1000	+	.	gene_id "MSTRG.41048"; transcript_id "MSTRG.41048.4";
chr12	StringTie	exon	8787605	8787812	1000	+	.	gene_id "MSTRG.41048"; transcript_id "MSTRG.41048.4"; exon_number "1";
chr12	StringTie	exon	8787973	8788786	1000	+	.	gene_id "MSTRG.41048"; transcript_id "MSTRG.41048.4"; exon_number "2";
chr12	StringTie	exon	8794305	8797095	1000	+	.	gene_id "MSTRG.41048"; transcript_id "MSTRG.41048.4"; exon_number "3";
chr12	StringTie	transcript	8787615	8795790	1000	+	.	gene_id "MSTRG.41048"; transcript_id "MSTRG.41048.5";
chr12	StringTie	exon	8787615	8788234	1000	+	.	gene_id "MSTRG.41048"; transcript_id "MSTRG.41048.5"; exon_number "1";
chr12	StringTie	exon	8795596	8795790	1000	+	.	gene_id "MSTRG.41048"; transcript_id "MSTRG.41048.5"; exon_number "2";
chr12	StringTie	transcript	8802666	8803002	1000	.	.	gene_id "MSTRG.41049"; transcript_id "MSTRG.41049.1";
chr12	StringTie	exon	8802666	8803002	1000	.	.	gene_id "MSTRG.41049"; transcript_id "MSTRG.41049.1"; exon_number "1";
chr1	StringTie	transcript	55063403	55064101	1000	-	.	gene_id "MSTRG.4105"; transcript_id "MSTRG.4105.1";
chr1	StringTie	exon	55063403	55063679	1000	-	.	gene_id "MSTRG.4105"; transcript_id "MSTRG.4105.1"; exon_number "1";
chr1	StringTie	exon	55063727	55064101	1000	-	.	gene_id "MSTRG.4105"; transcript_id "MSTRG.4105.1"; exon_number "2";
chr1	StringTie	transcript	55063499	55063997	1000	-	.	gene_id "MSTRG.4105"; transcript_id "MSTRG.4105.2";
chr1	StringTie	exon	55063499	55063747	1000	-	.	gene_id "MSTRG.4105"; transcript_id "MSTRG.4105.2"; exon_number "1";
chr1	StringTie	exon	55063780	55063997	1000	-	.	gene_id "MSTRG.4105"; transcript_id "MSTRG.4105.2"; exon_number "2";
chr12	StringTie	transcript	8805089	8821195	1000	+	.	gene_id "MSTRG.41050"; transcript_id "MSTRG.41050.1";
chr12	StringTie	exon	8805089	8805429	1000	+	.	gene_id "MSTRG.41050"; transcript_id "MSTRG.41050.1"; exon_number "1";
chr12	StringTie	exon	8820846	8821195	1000	+	.	gene_id "MSTRG.41050"; transcript_id "MSTRG.41050.1"; exon_number "2";
chr12	StringTie	transcript	8805090	8821106	1000	+	.	gene_id "MSTRG.41050"; transcript_id "MSTRG.41050.2";
chr12	StringTie	exon	8805090	8805429	1000	+	.	gene_id "MSTRG.41050"; transcript_id "MSTRG.41050.2"; exon_number "1";
chr12	StringTie	exon	8807290	8807458	1000	+	.	gene_id "MSTRG.41050"; transcript_id "MSTRG.41050.2"; exon_number "2";
chr12	StringTie	exon	8820846	8821106	1000	+	.	gene_id "MSTRG.41050"; transcript_id "MSTRG.41050.2"; exon_number "3";
chr12	StringTie	transcript	8805114	8810556	1000	+	.	gene_id "MSTRG.41050"; transcript_id "MSTRG.41050.3";
chr12	StringTie	exon	8805114	8805429	1000	+	.	gene_id "MSTRG.41050"; transcript_id "MSTRG.41050.3"; exon_number "1";
chr12	StringTie	exon	8810163	8810556	1000	+	.	gene_id "MSTRG.41050"; transcript_id "MSTRG.41050.3"; exon_number "2";
chr12	StringTie	transcript	8805114	8810556	1000	+	.	gene_id "MSTRG.41050"; transcript_id "MSTRG.41050.4";
chr12	StringTie	exon	8805114	8805429	1000	+	.	gene_id "MSTRG.41050"; transcript_id "MSTRG.41050.4"; exon_number "1";
chr12	StringTie	exon	8810167	8810556	1000	+	.	gene_id "MSTRG.41050"; transcript_id "MSTRG.41050.4"; exon_number "2";
chr12	StringTie	transcript	8817344	8821057	1000	+	.	gene_id "MSTRG.41050"; transcript_id "MSTRG.41050.5";
chr12	StringTie	exon	8817344	8817488	1000	+	.	gene_id "MSTRG.41050"; transcript_id "MSTRG.41050.5"; exon_number "1";
chr12	StringTie	exon	8820846	8821057	1000	+	.	gene_id "MSTRG.41050"; transcript_id "MSTRG.41050.5"; exon_number "2";
chr12	StringTie	transcript	8805459	8810499	1000	-	.	gene_id "MSTRG.41051"; transcript_id "MSTRG.41051.1";
chr12	StringTie	exon	8805459	8807840	1000	-	.	gene_id "MSTRG.41051"; transcript_id "MSTRG.41051.1"; exon_number "1";
chr12	StringTie	exon	8807881	8810499	1000	-	.	gene_id "MSTRG.41051"; transcript_id "MSTRG.41051.1"; exon_number "2";
chr12	StringTie	transcript	8819816	8820713	1000	-	.	gene_id "MSTRG.41052"; transcript_id "ENST00000394240"; gene_name "A2ML1-AS2"; ref_gene_id "ENSG00000256904";
chr12	StringTie	exon	8819816	8820073	1000	-	.	gene_id "MSTRG.41052"; transcript_id "ENST00000394240"; exon_number "1"; gene_name "A2ML1-AS2"; ref_gene_id "ENSG00000256904";
chr12	StringTie	exon	8820586	8820713	1000	-	.	gene_id "MSTRG.41052"; transcript_id "ENST00000394240"; exon_number "2"; gene_name "A2ML1-AS2"; ref_gene_id "ENSG00000256904";
chr12	StringTie	transcript	8822472	8876785	1000	+	.	gene_id "MSTRG.41053"; transcript_id "ENST00000299698"; gene_name "A2ML1"; ref_gene_id "ENSG00000166535";
chr12	StringTie	exon	8822472	8822713	1000	+	.	gene_id "MSTRG.41053"; transcript_id "ENST00000299698"; exon_number "1"; gene_name "A2ML1"; ref_gene_id "ENSG00000166535";
chr12	StringTie	exon	8823182	8823365	1000	+	.	gene_id "MSTRG.41053"; transcript_id "ENST00000299698"; exon_number "2"; gene_name "A2ML1"; ref_gene_id "ENSG00000166535";
chr12	StringTie	exon	8823720	8823882	1000	+	.	gene_id "MSTRG.41053"; transcript_id "ENST00000299698"; exon_number "3"; gene_name "A2ML1"; ref_gene_id "ENSG00000166535";
chr12	StringTie	exon	8829727	8829779	1000	+	.	gene_id "MSTRG.41053"; transcript_id "ENST00000299698"; exon_number "4"; gene_name "A2ML1"; ref_gene_id "ENSG00000166535";
chr12	StringTie	exon	8834662	8834682	1000	+	.	gene_id "MSTRG.41053"; transcript_id "ENST00000299698"; exon_number "5"; gene_name "A2ML1"; ref_gene_id "ENSG00000166535";
chr12	StringTie	exon	8835507	8835666	1000	+	.	gene_id "MSTRG.41053"; transcript_id "ENST00000299698"; exon_number "6"; gene_name "A2ML1"; ref_gene_id "ENSG00000166535";
chr12	StringTie	exon	8836255	8836339	1000	+	.	gene_id "MSTRG.41053"; transcript_id "ENST00000299698"; exon_number "7"; gene_name "A2ML1"; ref_gene_id "ENSG00000166535";
chr12	StringTie	exon	8837440	8837566	1000	+	.	gene_id "MSTRG.41053"; transcript_id "ENST00000299698"; exon_number "8"; gene_name "A2ML1"; ref_gene_id "ENSG00000166535";
chr12	StringTie	exon	8838336	8838450	1000	+	.	gene_id "MSTRG.41053"; transcript_id "ENST00000299698"; exon_number "9"; gene_name "A2ML1"; ref_gene_id "ENSG00000166535";
chr12	StringTie	exon	8839113	8839222	1000	+	.	gene_id "MSTRG.41053"; transcript_id "ENST00000299698"; exon_number "10"; gene_name "A2ML1"; ref_gene_id "ENSG00000166535";
chr12	StringTie	exon	8841369	8841536	1000	+	.	gene_id "MSTRG.41053"; transcript_id "ENST00000299698"; exon_number "11"; gene_name "A2ML1"; ref_gene_id "ENSG00000166535";
chr12	StringTie	exon	8843134	8843361	1000	+	.	gene_id "MSTRG.41053"; transcript_id "ENST00000299698"; exon_number "12"; gene_name "A2ML1"; ref_gene_id "ENSG00000166535";
chr12	StringTie	exon	8845442	8845502	1000	+	.	gene_id "MSTRG.41053"; transcript_id "ENST00000299698"; exon_number "13"; gene_name "A2ML1"; ref_gene_id "ENSG00000166535";
chr12	StringTie	exon	8846077	8846222	1000	+	.	gene_id "MSTRG.41053"; transcript_id "ENST00000299698"; exon_number "14"; gene_name "A2ML1"; ref_gene_id "ENSG00000166535";
chr12	StringTie	exon	8847549	8847698	1000	+	.	gene_id "MSTRG.41053"; transcript_id "ENST00000299698"; exon_number "15"; gene_name "A2ML1"; ref_gene_id "ENSG00000166535";
chr12	StringTie	exon	8848720	8848914	1000	+	.	gene_id "MSTRG.41053"; transcript_id "ENST00000299698"; exon_number "16"; gene_name "A2ML1"; ref_gene_id "ENSG00000166535";
chr12	StringTie	exon	8849669	8849759	1000	+	.	gene_id "MSTRG.41053"; transcript_id "ENST00000299698"; exon_number "17"; gene_name "A2ML1"; ref_gene_id "ENSG00000166535";
chr12	StringTie	exon	8850160	8850274	1000	+	.	gene_id "MSTRG.41053"; transcript_id "ENST00000299698"; exon_number "18"; gene_name "A2ML1"; ref_gene_id "ENSG00000166535";
chr12	StringTie	exon	8851784	8852012	1000	+	.	gene_id "MSTRG.41053"; transcript_id "ENST00000299698"; exon_number "19"; gene_name "A2ML1"; ref_gene_id "ENSG00000166535";
chr12	StringTie	exon	8852210	8852336	1000	+	.	gene_id "MSTRG.41053"; transcript_id "ENST00000299698"; exon_number "20"; gene_name "A2ML1"; ref_gene_id "ENSG00000166535";
chr12	StringTie	exon	8854128	8854249	1000	+	.	gene_id "MSTRG.41053"; transcript_id "ENST00000299698"; exon_number "21"; gene_name "A2ML1"; ref_gene_id "ENSG00000166535";
chr12	StringTie	exon	8854780	8854831	1000	+	.	gene_id "MSTRG.41053"; transcript_id "ENST00000299698"; exon_number "22"; gene_name "A2ML1"; ref_gene_id "ENSG00000166535";
chr12	StringTie	exon	8855509	8855592	1000	+	.	gene_id "MSTRG.41053"; transcript_id "ENST00000299698"; exon_number "23"; gene_name "A2ML1"; ref_gene_id "ENSG00000166535";
chr12	StringTie	exon	8857164	8857340	1000	+	.	gene_id "MSTRG.41053"; transcript_id "ENST00000299698"; exon_number "24"; gene_name "A2ML1"; ref_gene_id "ENSG00000166535";
chr12	StringTie	exon	8857507	8857588	1000	+	.	gene_id "MSTRG.41053"; transcript_id "ENST00000299698"; exon_number "25"; gene_name "A2ML1"; ref_gene_id "ENSG00000166535";
chr12	StringTie	exon	8857946	8858102	1000	+	.	gene_id "MSTRG.41053"; transcript_id "ENST00000299698"; exon_number "26"; gene_name "A2ML1"; ref_gene_id "ENSG00000166535";
chr12	StringTie	exon	8860881	8860955	1000	+	.	gene_id "MSTRG.41053"; transcript_id "ENST00000299698"; exon_number "27"; gene_name "A2ML1"; ref_gene_id "ENSG00000166535";
chr12	StringTie	exon	8861135	8861297	1000	+	.	gene_id "MSTRG.41053"; transcript_id "ENST00000299698"; exon_number "28"; gene_name "A2ML1"; ref_gene_id "ENSG00000166535";
chr12	StringTie	exon	8863794	8864008	1000	+	.	gene_id "MSTRG.41053"; transcript_id "ENST00000299698"; exon_number "29"; gene_name "A2ML1"; ref_gene_id "ENSG00000166535";
chr12	StringTie	exon	8867842	8868057	1000	+	.	gene_id "MSTRG.41053"; transcript_id "ENST00000299698"; exon_number "30"; gene_name "A2ML1"; ref_gene_id "ENSG00000166535";
chr12	StringTie	exon	8868230	8868357	1000	+	.	gene_id "MSTRG.41053"; transcript_id "ENST00000299698"; exon_number "31"; gene_name "A2ML1"; ref_gene_id "ENSG00000166535";
chr12	StringTie	exon	8868537	8868627	1000	+	.	gene_id "MSTRG.41053"; transcript_id "ENST00000299698"; exon_number "32"; gene_name "A2ML1"; ref_gene_id "ENSG00000166535";
chr12	StringTie	exon	8869135	8869203	1000	+	.	gene_id "MSTRG.41053"; transcript_id "ENST00000299698"; exon_number "33"; gene_name "A2ML1"; ref_gene_id "ENSG00000166535";
chr12	StringTie	exon	8874425	8874527	1000	+	.	gene_id "MSTRG.41053"; transcript_id "ENST00000299698"; exon_number "34"; gene_name "A2ML1"; ref_gene_id "ENSG00000166535";
chr12	StringTie	exon	8874971	8875012	1000	+	.	gene_id "MSTRG.41053"; transcript_id "ENST00000299698"; exon_number "35"; gene_name "A2ML1"; ref_gene_id "ENSG00000166535";
chr12	StringTie	exon	8876058	8876785	1000	+	.	gene_id "MSTRG.41053"; transcript_id "ENST00000299698"; exon_number "36"; gene_name "A2ML1"; ref_gene_id "ENSG00000166535";
chr12	StringTie	transcript	8844954	8846124	1000	+	.	gene_id "MSTRG.41053"; transcript_id "ENST00000536789"; gene_name "A2ML1"; ref_gene_id "ENSG00000166535";
chr12	StringTie	exon	8844954	8845306	1000	+	.	gene_id "MSTRG.41053"; transcript_id "ENST00000536789"; exon_number "1"; gene_name "A2ML1"; ref_gene_id "ENSG00000166535";
chr12	StringTie	exon	8845442	8845502	1000	+	.	gene_id "MSTRG.41053"; transcript_id "ENST00000536789"; exon_number "2"; gene_name "A2ML1"; ref_gene_id "ENSG00000166535";
chr12	StringTie	exon	8846077	8846124	1000	+	.	gene_id "MSTRG.41053"; transcript_id "ENST00000536789"; exon_number "3"; gene_name "A2ML1"; ref_gene_id "ENSG00000166535";
chr12	StringTie	transcript	8867943	8887001	1000	+	.	gene_id "MSTRG.41053"; transcript_id "ENST00000537475"; gene_name "A2ML1"; ref_gene_id "ENSG00000166535";
chr12	StringTie	exon	8867943	8868057	1000	+	.	gene_id "MSTRG.41053"; transcript_id "ENST00000537475"; exon_number "1"; gene_name "A2ML1"; ref_gene_id "ENSG00000166535";
chr12	StringTie	exon	8868230	8868357	1000	+	.	gene_id "MSTRG.41053"; transcript_id "ENST00000537475"; exon_number "2"; gene_name "A2ML1"; ref_gene_id "ENSG00000166535";
chr12	StringTie	exon	8868537	8868627	1000	+	.	gene_id "MSTRG.41053"; transcript_id "ENST00000537475"; exon_number "3"; gene_name "A2ML1"; ref_gene_id "ENSG00000166535";
chr12	StringTie	exon	8869135	8869203	1000	+	.	gene_id "MSTRG.41053"; transcript_id "ENST00000537475"; exon_number "4"; gene_name "A2ML1"; ref_gene_id "ENSG00000166535";
chr12	StringTie	exon	8874425	8874527	1000	+	.	gene_id "MSTRG.41053"; transcript_id "ENST00000537475"; exon_number "5"; gene_name "A2ML1"; ref_gene_id "ENSG00000166535";
chr12	StringTie	exon	8874971	8875012	1000	+	.	gene_id "MSTRG.41053"; transcript_id "ENST00000537475"; exon_number "6"; gene_name "A2ML1"; ref_gene_id "ENSG00000166535";
chr12	StringTie	exon	8880524	8880616	1000	+	.	gene_id "MSTRG.41053"; transcript_id "ENST00000537475"; exon_number "7"; gene_name "A2ML1"; ref_gene_id "ENSG00000166535";
chr12	StringTie	exon	8886507	8887001	1000	+	.	gene_id "MSTRG.41053"; transcript_id "ENST00000537475"; exon_number "8"; gene_name "A2ML1"; ref_gene_id "ENSG00000166535";
chr12	StringTie	transcript	8823513	8834935	1000	+	.	gene_id "MSTRG.41053"; transcript_id "ENST00000537546"; gene_name "A2ML1"; ref_gene_id "ENSG00000166535";
chr12	StringTie	exon	8823513	8823582	1000	+	.	gene_id "MSTRG.41053"; transcript_id "ENST00000537546"; exon_number "1"; gene_name "A2ML1"; ref_gene_id "ENSG00000166535";
chr12	StringTie	exon	8823720	8823882	1000	+	.	gene_id "MSTRG.41053"; transcript_id "ENST00000537546"; exon_number "2"; gene_name "A2ML1"; ref_gene_id "ENSG00000166535";
chr12	StringTie	exon	8829727	8829779	1000	+	.	gene_id "MSTRG.41053"; transcript_id "ENST00000537546"; exon_number "3"; gene_name "A2ML1"; ref_gene_id "ENSG00000166535";
chr12	StringTie	exon	8834662	8834935	1000	+	.	gene_id "MSTRG.41053"; transcript_id "ENST00000537546"; exon_number "4"; gene_name "A2ML1"; ref_gene_id "ENSG00000166535";
chr12	StringTie	transcript	8845004	8876456	1000	+	.	gene_id "MSTRG.41053"; transcript_id "ENST00000539547"; gene_name "A2ML1"; ref_gene_id "ENSG00000166535";
chr12	StringTie	exon	8845004	8845174	1000	+	.	gene_id "MSTRG.41053"; transcript_id "ENST00000539547"; exon_number "1"; gene_name "A2ML1"; ref_gene_id "ENSG00000166535";
chr12	StringTie	exon	8845442	8845502	1000	+	.	gene_id "MSTRG.41053"; transcript_id "ENST00000539547"; exon_number "2"; gene_name "A2ML1"; ref_gene_id "ENSG00000166535";
chr12	StringTie	exon	8846077	8846222	1000	+	.	gene_id "MSTRG.41053"; transcript_id "ENST00000539547"; exon_number "3"; gene_name "A2ML1"; ref_gene_id "ENSG00000166535";
chr12	StringTie	exon	8847549	8847698	1000	+	.	gene_id "MSTRG.41053"; transcript_id "ENST00000539547"; exon_number "4"; gene_name "A2ML1"; ref_gene_id "ENSG00000166535";
chr12	StringTie	exon	8848720	8848914	1000	+	.	gene_id "MSTRG.41053"; transcript_id "ENST00000539547"; exon_number "5"; gene_name "A2ML1"; ref_gene_id "ENSG00000166535";
chr12	StringTie	exon	8849669	8849759	1000	+	.	gene_id "MSTRG.41053"; transcript_id "ENST00000539547"; exon_number "6"; gene_name "A2ML1"; ref_gene_id "ENSG00000166535";
chr12	StringTie	exon	8850160	8850274	1000	+	.	gene_id "MSTRG.41053"; transcript_id "ENST00000539547"; exon_number "7"; gene_name "A2ML1"; ref_gene_id "ENSG00000166535";
chr12	StringTie	exon	8851784	8852012	1000	+	.	gene_id "MSTRG.41053"; transcript_id "ENST00000539547"; exon_number "8"; gene_name "A2ML1"; ref_gene_id "ENSG00000166535";
chr12	StringTie	exon	8852210	8852336	1000	+	.	gene_id "MSTRG.41053"; transcript_id "ENST00000539547"; exon_number "9"; gene_name "A2ML1"; ref_gene_id "ENSG00000166535";
chr12	StringTie	exon	8854128	8854249	1000	+	.	gene_id "MSTRG.41053"; transcript_id "ENST00000539547"; exon_number "10"; gene_name "A2ML1"; ref_gene_id "ENSG00000166535";
chr12	StringTie	exon	8854780	8854831	1000	+	.	gene_id "MSTRG.41053"; transcript_id "ENST00000539547"; exon_number "11"; gene_name "A2ML1"; ref_gene_id "ENSG00000166535";
chr12	StringTie	exon	8855509	8855592	1000	+	.	gene_id "MSTRG.41053"; transcript_id "ENST00000539547"; exon_number "12"; gene_name "A2ML1"; ref_gene_id "ENSG00000166535";
chr12	StringTie	exon	8857164	8857340	1000	+	.	gene_id "MSTRG.41053"; transcript_id "ENST00000539547"; exon_number "13"; gene_name "A2ML1"; ref_gene_id "ENSG00000166535";
chr12	StringTie	exon	8857507	8857588	1000	+	.	gene_id "MSTRG.41053"; transcript_id "ENST00000539547"; exon_number "14"; gene_name "A2ML1"; ref_gene_id "ENSG00000166535";
chr12	StringTie	exon	8857946	8858102	1000	+	.	gene_id "MSTRG.41053"; transcript_id "ENST00000539547"; exon_number "15"; gene_name "A2ML1"; ref_gene_id "ENSG00000166535";
chr12	StringTie	exon	8860881	8860955	1000	+	.	gene_id "MSTRG.41053"; transcript_id "ENST00000539547"; exon_number "16"; gene_name "A2ML1"; ref_gene_id "ENSG00000166535";
chr12	StringTie	exon	8861135	8861297	1000	+	.	gene_id "MSTRG.41053"; transcript_id "ENST00000539547"; exon_number "17"; gene_name "A2ML1"; ref_gene_id "ENSG00000166535";
chr12	StringTie	exon	8863794	8864008	1000	+	.	gene_id "MSTRG.41053"; transcript_id "ENST00000539547"; exon_number "18"; gene_name "A2ML1"; ref_gene_id "ENSG00000166535";
chr12	StringTie	exon	8867842	8868057	1000	+	.	gene_id "MSTRG.41053"; transcript_id "ENST00000539547"; exon_number "19"; gene_name "A2ML1"; ref_gene_id "ENSG00000166535";
chr12	StringTie	exon	8868230	8868357	1000	+	.	gene_id "MSTRG.41053"; transcript_id "ENST00000539547"; exon_number "20"; gene_name "A2ML1"; ref_gene_id "ENSG00000166535";
chr12	StringTie	exon	8868537	8868627	1000	+	.	gene_id "MSTRG.41053"; transcript_id "ENST00000539547"; exon_number "21"; gene_name "A2ML1"; ref_gene_id "ENSG00000166535";
chr12	StringTie	exon	8869135	8869203	1000	+	.	gene_id "MSTRG.41053"; transcript_id "ENST00000539547"; exon_number "22"; gene_name "A2ML1"; ref_gene_id "ENSG00000166535";
chr12	StringTie	exon	8874425	8874527	1000	+	.	gene_id "MSTRG.41053"; transcript_id "ENST00000539547"; exon_number "23"; gene_name "A2ML1"; ref_gene_id "ENSG00000166535";
chr12	StringTie	exon	8874971	8875012	1000	+	.	gene_id "MSTRG.41053"; transcript_id "ENST00000539547"; exon_number "24"; gene_name "A2ML1"; ref_gene_id "ENSG00000166535";
chr12	StringTie	exon	8876058	8876456	1000	+	.	gene_id "MSTRG.41053"; transcript_id "ENST00000539547"; exon_number "25"; gene_name "A2ML1"; ref_gene_id "ENSG00000166535";
chr12	StringTie	transcript	8845283	8848795	1000	+	.	gene_id "MSTRG.41053"; transcript_id "ENST00000540049"; gene_name "A2ML1"; ref_gene_id "ENSG00000166535";
chr12	StringTie	exon	8845283	8845502	1000	+	.	gene_id "MSTRG.41053"; transcript_id "ENST00000540049"; exon_number "1"; gene_name "A2ML1"; ref_gene_id "ENSG00000166535";
chr12	StringTie	exon	8846077	8846222	1000	+	.	gene_id "MSTRG.41053"; transcript_id "ENST00000540049"; exon_number "2"; gene_name "A2ML1"; ref_gene_id "ENSG00000166535";
chr12	StringTie	exon	8847549	8847698	1000	+	.	gene_id "MSTRG.41053"; transcript_id "ENST00000540049"; exon_number "3"; gene_name "A2ML1"; ref_gene_id "ENSG00000166535";
chr12	StringTie	exon	8848720	8848795	1000	+	.	gene_id "MSTRG.41053"; transcript_id "ENST00000540049"; exon_number "4"; gene_name "A2ML1"; ref_gene_id "ENSG00000166535";
chr12	StringTie	transcript	8843236	8875814	1000	+	.	gene_id "MSTRG.41053"; transcript_id "ENST00000541459"; gene_name "A2ML1"; ref_gene_id "ENSG00000166535";
chr12	StringTie	exon	8843236	8843361	1000	+	.	gene_id "MSTRG.41053"; transcript_id "ENST00000541459"; exon_number "1"; gene_name "A2ML1"; ref_gene_id "ENSG00000166535";
chr12	StringTie	exon	8845442	8845502	1000	+	.	gene_id "MSTRG.41053"; transcript_id "ENST00000541459"; exon_number "2"; gene_name "A2ML1"; ref_gene_id "ENSG00000166535";
chr12	StringTie	exon	8846077	8846222	1000	+	.	gene_id "MSTRG.41053"; transcript_id "ENST00000541459"; exon_number "3"; gene_name "A2ML1"; ref_gene_id "ENSG00000166535";
chr12	StringTie	exon	8847549	8847698	1000	+	.	gene_id "MSTRG.41053"; transcript_id "ENST00000541459"; exon_number "4"; gene_name "A2ML1"; ref_gene_id "ENSG00000166535";
chr12	StringTie	exon	8848720	8848914	1000	+	.	gene_id "MSTRG.41053"; transcript_id "ENST00000541459"; exon_number "5"; gene_name "A2ML1"; ref_gene_id "ENSG00000166535";
chr12	StringTie	exon	8849669	8849759	1000	+	.	gene_id "MSTRG.41053"; transcript_id "ENST00000541459"; exon_number "6"; gene_name "A2ML1"; ref_gene_id "ENSG00000166535";
chr12	StringTie	exon	8850160	8850274	1000	+	.	gene_id "MSTRG.41053"; transcript_id "ENST00000541459"; exon_number "7"; gene_name "A2ML1"; ref_gene_id "ENSG00000166535";
chr12	StringTie	exon	8851784	8852012	1000	+	.	gene_id "MSTRG.41053"; transcript_id "ENST00000541459"; exon_number "8"; gene_name "A2ML1"; ref_gene_id "ENSG00000166535";
chr12	StringTie	exon	8852210	8852336	1000	+	.	gene_id "MSTRG.41053"; transcript_id "ENST00000541459"; exon_number "9"; gene_name "A2ML1"; ref_gene_id "ENSG00000166535";
chr12	StringTie	exon	8854128	8854249	1000	+	.	gene_id "MSTRG.41053"; transcript_id "ENST00000541459"; exon_number "10"; gene_name "A2ML1"; ref_gene_id "ENSG00000166535";
chr12	StringTie	exon	8854780	8854831	1000	+	.	gene_id "MSTRG.41053"; transcript_id "ENST00000541459"; exon_number "11"; gene_name "A2ML1"; ref_gene_id "ENSG00000166535";
chr12	StringTie	exon	8855509	8855592	1000	+	.	gene_id "MSTRG.41053"; transcript_id "ENST00000541459"; exon_number "12"; gene_name "A2ML1"; ref_gene_id "ENSG00000166535";
chr12	StringTie	exon	8857164	8857340	1000	+	.	gene_id "MSTRG.41053"; transcript_id "ENST00000541459"; exon_number "13"; gene_name "A2ML1"; ref_gene_id "ENSG00000166535";
chr12	StringTie	exon	8857507	8857588	1000	+	.	gene_id "MSTRG.41053"; transcript_id "ENST00000541459"; exon_number "14"; gene_name "A2ML1"; ref_gene_id "ENSG00000166535";
chr12	StringTie	exon	8857946	8858102	1000	+	.	gene_id "MSTRG.41053"; transcript_id "ENST00000541459"; exon_number "15"; gene_name "A2ML1"; ref_gene_id "ENSG00000166535";
chr12	StringTie	exon	8860881	8860955	1000	+	.	gene_id "MSTRG.41053"; transcript_id "ENST00000541459"; exon_number "16"; gene_name "A2ML1"; ref_gene_id "ENSG00000166535";
chr12	StringTie	exon	8861135	8861297	1000	+	.	gene_id "MSTRG.41053"; transcript_id "ENST00000541459"; exon_number "17"; gene_name "A2ML1"; ref_gene_id "ENSG00000166535";
chr12	StringTie	exon	8863794	8864008	1000	+	.	gene_id "MSTRG.41053"; transcript_id "ENST00000541459"; exon_number "18"; gene_name "A2ML1"; ref_gene_id "ENSG00000166535";
chr12	StringTie	exon	8867842	8868057	1000	+	.	gene_id "MSTRG.41053"; transcript_id "ENST00000541459"; exon_number "19"; gene_name "A2ML1"; ref_gene_id "ENSG00000166535";
chr12	StringTie	exon	8868230	8868357	1000	+	.	gene_id "MSTRG.41053"; transcript_id "ENST00000541459"; exon_number "20"; gene_name "A2ML1"; ref_gene_id "ENSG00000166535";
chr12	StringTie	exon	8868537	8868627	1000	+	.	gene_id "MSTRG.41053"; transcript_id "ENST00000541459"; exon_number "21"; gene_name "A2ML1"; ref_gene_id "ENSG00000166535";
chr12	StringTie	exon	8869135	8869203	1000	+	.	gene_id "MSTRG.41053"; transcript_id "ENST00000541459"; exon_number "22"; gene_name "A2ML1"; ref_gene_id "ENSG00000166535";
chr12	StringTie	exon	8874425	8874527	1000	+	.	gene_id "MSTRG.41053"; transcript_id "ENST00000541459"; exon_number "23"; gene_name "A2ML1"; ref_gene_id "ENSG00000166535";
chr12	StringTie	exon	8874971	8875012	1000	+	.	gene_id "MSTRG.41053"; transcript_id "ENST00000541459"; exon_number "24"; gene_name "A2ML1"; ref_gene_id "ENSG00000166535";
chr12	StringTie	exon	8875461	8875814	1000	+	.	gene_id "MSTRG.41053"; transcript_id "ENST00000541459"; exon_number "25"; gene_name "A2ML1"; ref_gene_id "ENSG00000166535";
chr12	StringTie	transcript	8845281	8848901	1000	+	.	gene_id "MSTRG.41053"; transcript_id "ENST00000545692"; gene_name "A2ML1"; ref_gene_id "ENSG00000166535";
chr12	StringTie	exon	8845281	8845311	1000	+	.	gene_id "MSTRG.41053"; transcript_id "ENST00000545692"; exon_number "1"; gene_name "A2ML1"; ref_gene_id "ENSG00000166535";
chr12	StringTie	exon	8845442	8845502	1000	+	.	gene_id "MSTRG.41053"; transcript_id "ENST00000545692"; exon_number "2"; gene_name "A2ML1"; ref_gene_id "ENSG00000166535";
chr12	StringTie	exon	8846077	8846222	1000	+	.	gene_id "MSTRG.41053"; transcript_id "ENST00000545692"; exon_number "3"; gene_name "A2ML1"; ref_gene_id "ENSG00000166535";
chr12	StringTie	exon	8847549	8847698	1000	+	.	gene_id "MSTRG.41053"; transcript_id "ENST00000545692"; exon_number "4"; gene_name "A2ML1"; ref_gene_id "ENSG00000166535";
chr12	StringTie	exon	8848720	8848901	1000	+	.	gene_id "MSTRG.41053"; transcript_id "ENST00000545692"; exon_number "5"; gene_name "A2ML1"; ref_gene_id "ENSG00000166535";
chr12	StringTie	transcript	8857235	8857864	1000	+	.	gene_id "MSTRG.41053"; transcript_id "ENST00000545850"; gene_name "A2ML1"; ref_gene_id "ENSG00000166535";
chr12	StringTie	exon	8857235	8857340	1000	+	.	gene_id "MSTRG.41053"; transcript_id "ENST00000545850"; exon_number "1"; gene_name "A2ML1"; ref_gene_id "ENSG00000166535";
chr12	StringTie	exon	8857507	8857864	1000	+	.	gene_id "MSTRG.41053"; transcript_id "ENST00000545850"; exon_number "2"; gene_name "A2ML1"; ref_gene_id "ENSG00000166535";
chr12	StringTie	transcript	8822037	8879941	1000	+	.	gene_id "MSTRG.41053"; transcript_id "MSTRG.41053.1";
chr12	StringTie	exon	8822037	8823882	1000	+	.	gene_id "MSTRG.41053"; transcript_id "MSTRG.41053.1"; exon_number "1";
chr12	StringTie	exon	8834662	8834682	1000	+	.	gene_id "MSTRG.41053"; transcript_id "MSTRG.41053.1"; exon_number "2";
chr12	StringTie	exon	8835507	8835666	1000	+	.	gene_id "MSTRG.41053"; transcript_id "MSTRG.41053.1"; exon_number "3";
chr12	StringTie	exon	8836255	8836339	1000	+	.	gene_id "MSTRG.41053"; transcript_id "MSTRG.41053.1"; exon_number "4";
chr12	StringTie	exon	8837440	8837566	1000	+	.	gene_id "MSTRG.41053"; transcript_id "MSTRG.41053.1"; exon_number "5";
chr12	StringTie	exon	8838336	8838450	1000	+	.	gene_id "MSTRG.41053"; transcript_id "MSTRG.41053.1"; exon_number "6";
chr12	StringTie	exon	8839113	8839222	1000	+	.	gene_id "MSTRG.41053"; transcript_id "MSTRG.41053.1"; exon_number "7";
chr12	StringTie	exon	8841369	8841536	1000	+	.	gene_id "MSTRG.41053"; transcript_id "MSTRG.41053.1"; exon_number "8";
chr12	StringTie	exon	8843134	8843361	1000	+	.	gene_id "MSTRG.41053"; transcript_id "MSTRG.41053.1"; exon_number "9";
chr12	StringTie	exon	8845442	8845502	1000	+	.	gene_id "MSTRG.41053"; transcript_id "MSTRG.41053.1"; exon_number "10";
chr12	StringTie	exon	8846077	8846222	1000	+	.	gene_id "MSTRG.41053"; transcript_id "MSTRG.41053.1"; exon_number "11";
chr12	StringTie	exon	8847549	8847698	1000	+	.	gene_id "MSTRG.41053"; transcript_id "MSTRG.41053.1"; exon_number "12";
chr12	StringTie	exon	8848720	8848914	1000	+	.	gene_id "MSTRG.41053"; transcript_id "MSTRG.41053.1"; exon_number "13";
chr12	StringTie	exon	8849669	8849759	1000	+	.	gene_id "MSTRG.41053"; transcript_id "MSTRG.41053.1"; exon_number "14";
chr12	StringTie	exon	8850160	8850274	1000	+	.	gene_id "MSTRG.41053"; transcript_id "MSTRG.41053.1"; exon_number "15";
chr12	StringTie	exon	8851784	8852012	1000	+	.	gene_id "MSTRG.41053"; transcript_id "MSTRG.41053.1"; exon_number "16";
chr12	StringTie	exon	8852210	8852336	1000	+	.	gene_id "MSTRG.41053"; transcript_id "MSTRG.41053.1"; exon_number "17";
chr12	StringTie	exon	8854128	8854249	1000	+	.	gene_id "MSTRG.41053"; transcript_id "MSTRG.41053.1"; exon_number "18";
chr12	StringTie	exon	8854780	8854831	1000	+	.	gene_id "MSTRG.41053"; transcript_id "MSTRG.41053.1"; exon_number "19";
chr12	StringTie	exon	8855509	8855592	1000	+	.	gene_id "MSTRG.41053"; transcript_id "MSTRG.41053.1"; exon_number "20";
chr12	StringTie	exon	8857164	8857340	1000	+	.	gene_id "MSTRG.41053"; transcript_id "MSTRG.41053.1"; exon_number "21";
chr12	StringTie	exon	8857507	8857588	1000	+	.	gene_id "MSTRG.41053"; transcript_id "MSTRG.41053.1"; exon_number "22";
chr12	StringTie	exon	8857946	8858102	1000	+	.	gene_id "MSTRG.41053"; transcript_id "MSTRG.41053.1"; exon_number "23";
chr12	StringTie	exon	8860881	8860955	1000	+	.	gene_id "MSTRG.41053"; transcript_id "MSTRG.41053.1"; exon_number "24";
chr12	StringTie	exon	8861135	8861297	1000	+	.	gene_id "MSTRG.41053"; transcript_id "MSTRG.41053.1"; exon_number "25";
chr12	StringTie	exon	8863794	8864008	1000	+	.	gene_id "MSTRG.41053"; transcript_id "MSTRG.41053.1"; exon_number "26";
chr12	StringTie	exon	8867842	8868057	1000	+	.	gene_id "MSTRG.41053"; transcript_id "MSTRG.41053.1"; exon_number "27";
chr12	StringTie	exon	8868230	8868357	1000	+	.	gene_id "MSTRG.41053"; transcript_id "MSTRG.41053.1"; exon_number "28";
chr12	StringTie	exon	8868537	8868627	1000	+	.	gene_id "MSTRG.41053"; transcript_id "MSTRG.41053.1"; exon_number "29";
chr12	StringTie	exon	8869135	8869203	1000	+	.	gene_id "MSTRG.41053"; transcript_id "MSTRG.41053.1"; exon_number "30";
chr12	StringTie	exon	8874425	8874527	1000	+	.	gene_id "MSTRG.41053"; transcript_id "MSTRG.41053.1"; exon_number "31";
chr12	StringTie	exon	8874971	8875012	1000	+	.	gene_id "MSTRG.41053"; transcript_id "MSTRG.41053.1"; exon_number "32";
chr12	StringTie	exon	8876058	8879941	1000	+	.	gene_id "MSTRG.41053"; transcript_id "MSTRG.41053.1"; exon_number "33";
chr12	StringTie	transcript	8822451	8880169	1000	+	.	gene_id "MSTRG.41053"; transcript_id "MSTRG.41053.10";
chr12	StringTie	exon	8822451	8822713	1000	+	.	gene_id "MSTRG.41053"; transcript_id "MSTRG.41053.10"; exon_number "1";
chr12	StringTie	exon	8823182	8823365	1000	+	.	gene_id "MSTRG.41053"; transcript_id "MSTRG.41053.10"; exon_number "2";
chr12	StringTie	exon	8823720	8823882	1000	+	.	gene_id "MSTRG.41053"; transcript_id "MSTRG.41053.10"; exon_number "3";
chr12	StringTie	exon	8829727	8829779	1000	+	.	gene_id "MSTRG.41053"; transcript_id "MSTRG.41053.10"; exon_number "4";
chr12	StringTie	exon	8834662	8834682	1000	+	.	gene_id "MSTRG.41053"; transcript_id "MSTRG.41053.10"; exon_number "5";
chr12	StringTie	exon	8835507	8835666	1000	+	.	gene_id "MSTRG.41053"; transcript_id "MSTRG.41053.10"; exon_number "6";
chr12	StringTie	exon	8836255	8836339	1000	+	.	gene_id "MSTRG.41053"; transcript_id "MSTRG.41053.10"; exon_number "7";
chr12	StringTie	exon	8837440	8837566	1000	+	.	gene_id "MSTRG.41053"; transcript_id "MSTRG.41053.10"; exon_number "8";
chr12	StringTie	exon	8838336	8838450	1000	+	.	gene_id "MSTRG.41053"; transcript_id "MSTRG.41053.10"; exon_number "9";
chr12	StringTie	exon	8839113	8839222	1000	+	.	gene_id "MSTRG.41053"; transcript_id "MSTRG.41053.10"; exon_number "10";
chr12	StringTie	exon	8841369	8841536	1000	+	.	gene_id "MSTRG.41053"; transcript_id "MSTRG.41053.10"; exon_number "11";
chr12	StringTie	exon	8843134	8843361	1000	+	.	gene_id "MSTRG.41053"; transcript_id "MSTRG.41053.10"; exon_number "12";
chr12	StringTie	exon	8845442	8845502	1000	+	.	gene_id "MSTRG.41053"; transcript_id "MSTRG.41053.10"; exon_number "13";
chr12	StringTie	exon	8846077	8846222	1000	+	.	gene_id "MSTRG.41053"; transcript_id "MSTRG.41053.10"; exon_number "14";
chr12	StringTie	exon	8847510	8847698	1000	+	.	gene_id "MSTRG.41053"; transcript_id "MSTRG.41053.10"; exon_number "15";
chr12	StringTie	exon	8848720	8848914	1000	+	.	gene_id "MSTRG.41053"; transcript_id "MSTRG.41053.10"; exon_number "16";
chr12	StringTie	exon	8849669	8849759	1000	+	.	gene_id "MSTRG.41053"; transcript_id "MSTRG.41053.10"; exon_number "17";
chr12	StringTie	exon	8850163	8850274	1000	+	.	gene_id "MSTRG.41053"; transcript_id "MSTRG.41053.10"; exon_number "18";
chr12	StringTie	exon	8851784	8852012	1000	+	.	gene_id "MSTRG.41053"; transcript_id "MSTRG.41053.10"; exon_number "19";
chr12	StringTie	exon	8852210	8852336	1000	+	.	gene_id "MSTRG.41053"; transcript_id "MSTRG.41053.10"; exon_number "20";
chr12	StringTie	exon	8854128	8854249	1000	+	.	gene_id "MSTRG.41053"; transcript_id "MSTRG.41053.10"; exon_number "21";
chr12	StringTie	exon	8854780	8854831	1000	+	.	gene_id "MSTRG.41053"; transcript_id "MSTRG.41053.10"; exon_number "22";
chr12	StringTie	exon	8855509	8855592	1000	+	.	gene_id "MSTRG.41053"; transcript_id "MSTRG.41053.10"; exon_number "23";
chr12	StringTie	exon	8857164	8857340	1000	+	.	gene_id "MSTRG.41053"; transcript_id "MSTRG.41053.10"; exon_number "24";
chr12	StringTie	exon	8857507	8857588	1000	+	.	gene_id "MSTRG.41053"; transcript_id "MSTRG.41053.10"; exon_number "25";
chr12	StringTie	exon	8857946	8858102	1000	+	.	gene_id "MSTRG.41053"; transcript_id "MSTRG.41053.10"; exon_number "26";
chr12	StringTie	exon	8860881	8860955	1000	+	.	gene_id "MSTRG.41053"; transcript_id "MSTRG.41053.10"; exon_number "27";
chr12	StringTie	exon	8861135	8861297	1000	+	.	gene_id "MSTRG.41053"; transcript_id "MSTRG.41053.10"; exon_number "28";
chr12	StringTie	exon	8863794	8864008	1000	+	.	gene_id "MSTRG.41053"; transcript_id "MSTRG.41053.10"; exon_number "29";
chr12	StringTie	exon	8867842	8868057	1000	+	.	gene_id "MSTRG.41053"; transcript_id "MSTRG.41053.10"; exon_number "30";
chr12	StringTie	exon	8868230	8868357	1000	+	.	gene_id "MSTRG.41053"; transcript_id "MSTRG.41053.10"; exon_number "31";
chr12	StringTie	exon	8868537	8868627	1000	+	.	gene_id "MSTRG.41053"; transcript_id "MSTRG.41053.10"; exon_number "32";
chr12	StringTie	exon	8869135	8869203	1000	+	.	gene_id "MSTRG.41053"; transcript_id "MSTRG.41053.10"; exon_number "33";
chr12	StringTie	exon	8874425	8874527	1000	+	.	gene_id "MSTRG.41053"; transcript_id "MSTRG.41053.10"; exon_number "34";
chr12	StringTie	exon	8874971	8875012	1000	+	.	gene_id "MSTRG.41053"; transcript_id "MSTRG.41053.10"; exon_number "35";
chr12	StringTie	exon	8875461	8880169	1000	+	.	gene_id "MSTRG.41053"; transcript_id "MSTRG.41053.10"; exon_number "36";
chr12	StringTie	transcript	8822457	8876799	1000	+	.	gene_id "MSTRG.41053"; transcript_id "MSTRG.41053.11";
chr12	StringTie	exon	8822457	8822713	1000	+	.	gene_id "MSTRG.41053"; transcript_id "MSTRG.41053.11"; exon_number "1";
chr12	StringTie	exon	8823182	8823365	1000	+	.	gene_id "MSTRG.41053"; transcript_id "MSTRG.41053.11"; exon_number "2";
chr12	StringTie	exon	8823720	8823882	1000	+	.	gene_id "MSTRG.41053"; transcript_id "MSTRG.41053.11"; exon_number "3";
chr12	StringTie	exon	8829727	8829779	1000	+	.	gene_id "MSTRG.41053"; transcript_id "MSTRG.41053.11"; exon_number "4";
chr12	StringTie	exon	8834662	8834682	1000	+	.	gene_id "MSTRG.41053"; transcript_id "MSTRG.41053.11"; exon_number "5";
chr12	StringTie	exon	8835507	8835666	1000	+	.	gene_id "MSTRG.41053"; transcript_id "MSTRG.41053.11"; exon_number "6";
chr12	StringTie	exon	8836255	8836339	1000	+	.	gene_id "MSTRG.41053"; transcript_id "MSTRG.41053.11"; exon_number "7";
chr12	StringTie	exon	8837440	8837566	1000	+	.	gene_id "MSTRG.41053"; transcript_id "MSTRG.41053.11"; exon_number "8";
chr12	StringTie	exon	8838336	8838450	1000	+	.	gene_id "MSTRG.41053"; transcript_id "MSTRG.41053.11"; exon_number "9";
chr12	StringTie	exon	8839113	8839222	1000	+	.	gene_id "MSTRG.41053"; transcript_id "MSTRG.41053.11"; exon_number "10";
chr12	StringTie	exon	8841369	8841536	1000	+	.	gene_id "MSTRG.41053"; transcript_id "MSTRG.41053.11"; exon_number "11";
chr12	StringTie	exon	8843134	8843361	1000	+	.	gene_id "MSTRG.41053"; transcript_id "MSTRG.41053.11"; exon_number "12";
chr12	StringTie	exon	8845442	8845502	1000	+	.	gene_id "MSTRG.41053"; transcript_id "MSTRG.41053.11"; exon_number "13";
chr12	StringTie	exon	8846077	8846222	1000	+	.	gene_id "MSTRG.41053"; transcript_id "MSTRG.41053.11"; exon_number "14";
chr12	StringTie	exon	8847510	8847698	1000	+	.	gene_id "MSTRG.41053"; transcript_id "MSTRG.41053.11"; exon_number "15";
chr12	StringTie	exon	8848720	8848914	1000	+	.	gene_id "MSTRG.41053"; transcript_id "MSTRG.41053.11"; exon_number "16";
chr12	StringTie	exon	8849669	8849759	1000	+	.	gene_id "MSTRG.41053"; transcript_id "MSTRG.41053.11"; exon_number "17";
chr12	StringTie	exon	8850163	8850274	1000	+	.	gene_id "MSTRG.41053"; transcript_id "MSTRG.41053.11"; exon_number "18";
chr12	StringTie	exon	8851784	8852012	1000	+	.	gene_id "MSTRG.41053"; transcript_id "MSTRG.41053.11"; exon_number "19";
chr12	StringTie	exon	8852210	8852336	1000	+	.	gene_id "MSTRG.41053"; transcript_id "MSTRG.41053.11"; exon_number "20";
chr12	StringTie	exon	8854128	8854249	1000	+	.	gene_id "MSTRG.41053"; transcript_id "MSTRG.41053.11"; exon_number "21";
chr12	StringTie	exon	8854780	8854831	1000	+	.	gene_id "MSTRG.41053"; transcript_id "MSTRG.41053.11"; exon_number "22";
chr12	StringTie	exon	8855509	8855592	1000	+	.	gene_id "MSTRG.41053"; transcript_id "MSTRG.41053.11"; exon_number "23";
chr12	StringTie	exon	8857164	8857340	1000	+	.	gene_id "MSTRG.41053"; transcript_id "MSTRG.41053.11"; exon_number "24";
chr12	StringTie	exon	8857507	8857588	1000	+	.	gene_id "MSTRG.41053"; transcript_id "MSTRG.41053.11"; exon_number "25";
chr12	StringTie	exon	8857946	8858102	1000	+	.	gene_id "MSTRG.41053"; transcript_id "MSTRG.41053.11"; exon_number "26";
chr12	StringTie	exon	8860881	8860955	1000	+	.	gene_id "MSTRG.41053"; transcript_id "MSTRG.41053.11"; exon_number "27";
chr12	StringTie	exon	8861135	8861297	1000	+	.	gene_id "MSTRG.41053"; transcript_id "MSTRG.41053.11"; exon_number "28";
chr12	StringTie	exon	8863794	8864008	1000	+	.	gene_id "MSTRG.41053"; transcript_id "MSTRG.41053.11"; exon_number "29";
chr12	StringTie	exon	8867842	8868057	1000	+	.	gene_id "MSTRG.41053"; transcript_id "MSTRG.41053.11"; exon_number "30";
chr12	StringTie	exon	8868230	8868357	1000	+	.	gene_id "MSTRG.41053"; transcript_id "MSTRG.41053.11"; exon_number "31";
chr12	StringTie	exon	8868537	8868627	1000	+	.	gene_id "MSTRG.41053"; transcript_id "MSTRG.41053.11"; exon_number "32";
chr12	StringTie	exon	8869135	8869203	1000	+	.	gene_id "MSTRG.41053"; transcript_id "MSTRG.41053.11"; exon_number "33";
chr12	StringTie	exon	8874425	8874527	1000	+	.	gene_id "MSTRG.41053"; transcript_id "MSTRG.41053.11"; exon_number "34";
chr12	StringTie	exon	8874971	8875012	1000	+	.	gene_id "MSTRG.41053"; transcript_id "MSTRG.41053.11"; exon_number "35";
chr12	StringTie	exon	8876063	8876799	1000	+	.	gene_id "MSTRG.41053"; transcript_id "MSTRG.41053.11"; exon_number "36";
chr12	StringTie	transcript	8822462	8876900	1000	+	.	gene_id "MSTRG.41053"; transcript_id "MSTRG.41053.12";
chr12	StringTie	exon	8822462	8822713	1000	+	.	gene_id "MSTRG.41053"; transcript_id "MSTRG.41053.12"; exon_number "1";
chr12	StringTie	exon	8823182	8823365	1000	+	.	gene_id "MSTRG.41053"; transcript_id "MSTRG.41053.12"; exon_number "2";
chr12	StringTie	exon	8823720	8823882	1000	+	.	gene_id "MSTRG.41053"; transcript_id "MSTRG.41053.12"; exon_number "3";
chr12	StringTie	exon	8829727	8829779	1000	+	.	gene_id "MSTRG.41053"; transcript_id "MSTRG.41053.12"; exon_number "4";
chr12	StringTie	exon	8834662	8834682	1000	+	.	gene_id "MSTRG.41053"; transcript_id "MSTRG.41053.12"; exon_number "5";
chr12	StringTie	exon	8835507	8835666	1000	+	.	gene_id "MSTRG.41053"; transcript_id "MSTRG.41053.12"; exon_number "6";
chr12	StringTie	exon	8836255	8836339	1000	+	.	gene_id "MSTRG.41053"; transcript_id "MSTRG.41053.12"; exon_number "7";
chr12	StringTie	exon	8837440	8837566	1000	+	.	gene_id "MSTRG.41053"; transcript_id "MSTRG.41053.12"; exon_number "8";
chr12	StringTie	exon	8838336	8838450	1000	+	.	gene_id "MSTRG.41053"; transcript_id "MSTRG.41053.12"; exon_number "9";
chr12	StringTie	exon	8839113	8839222	1000	+	.	gene_id "MSTRG.41053"; transcript_id "MSTRG.41053.12"; exon_number "10";
chr12	StringTie	exon	8841369	8841536	1000	+	.	gene_id "MSTRG.41053"; transcript_id "MSTRG.41053.12"; exon_number "11";
chr12	StringTie	exon	8843134	8843361	1000	+	.	gene_id "MSTRG.41053"; transcript_id "MSTRG.41053.12"; exon_number "12";
chr12	StringTie	exon	8845442	8845502	1000	+	.	gene_id "MSTRG.41053"; transcript_id "MSTRG.41053.12"; exon_number "13";
chr12	StringTie	exon	8846077	8846222	1000	+	.	gene_id "MSTRG.41053"; transcript_id "MSTRG.41053.12"; exon_number "14";
chr12	StringTie	exon	8847549	8847698	1000	+	.	gene_id "MSTRG.41053"; transcript_id "MSTRG.41053.12"; exon_number "15";
chr12	StringTie	exon	8848720	8848914	1000	+	.	gene_id "MSTRG.41053"; transcript_id "MSTRG.41053.12"; exon_number "16";
chr12	StringTie	exon	8849669	8849759	1000	+	.	gene_id "MSTRG.41053"; transcript_id "MSTRG.41053.12"; exon_number "17";
chr12	StringTie	exon	8850160	8850274	1000	+	.	gene_id "MSTRG.41053"; transcript_id "MSTRG.41053.12"; exon_number "18";
chr12	StringTie	exon	8851784	8852012	1000	+	.	gene_id "MSTRG.41053"; transcript_id "MSTRG.41053.12"; exon_number "19";
chr12	StringTie	exon	8852210	8852336	1000	+	.	gene_id "MSTRG.41053"; transcript_id "MSTRG.41053.12"; exon_number "20";
chr12	StringTie	exon	8854128	8854249	1000	+	.	gene_id "MSTRG.41053"; transcript_id "MSTRG.41053.12"; exon_number "21";
chr12	StringTie	exon	8854780	8854831	1000	+	.	gene_id "MSTRG.41053"; transcript_id "MSTRG.41053.12"; exon_number "22";
chr12	StringTie	exon	8855509	8855592	1000	+	.	gene_id "MSTRG.41053"; transcript_id "MSTRG.41053.12"; exon_number "23";
chr12	StringTie	exon	8857164	8857340	1000	+	.	gene_id "MSTRG.41053"; transcript_id "MSTRG.41053.12"; exon_number "24";
chr12	StringTie	exon	8857507	8857588	1000	+	.	gene_id "MSTRG.41053"; transcript_id "MSTRG.41053.12"; exon_number "25";
chr12	StringTie	exon	8857946	8858102	1000	+	.	gene_id "MSTRG.41053"; transcript_id "MSTRG.41053.12"; exon_number "26";
chr12	StringTie	exon	8860881	8860955	1000	+	.	gene_id "MSTRG.41053"; transcript_id "MSTRG.41053.12"; exon_number "27";
chr12	StringTie	exon	8861135	8861297	1000	+	.	gene_id "MSTRG.41053"; transcript_id "MSTRG.41053.12"; exon_number "28";
chr12	StringTie	exon	8863794	8864008	1000	+	.	gene_id "MSTRG.41053"; transcript_id "MSTRG.41053.12"; exon_number "29";
chr12	StringTie	exon	8867842	8868057	1000	+	.	gene_id "MSTRG.41053"; transcript_id "MSTRG.41053.12"; exon_number "30";
chr12	StringTie	exon	8868230	8868357	1000	+	.	gene_id "MSTRG.41053"; transcript_id "MSTRG.41053.12"; exon_number "31";
chr12	StringTie	exon	8868537	8868627	1000	+	.	gene_id "MSTRG.41053"; transcript_id "MSTRG.41053.12"; exon_number "32";
chr12	StringTie	exon	8869135	8869203	1000	+	.	gene_id "MSTRG.41053"; transcript_id "MSTRG.41053.12"; exon_number "33";
chr12	StringTie	exon	8874425	8874527	1000	+	.	gene_id "MSTRG.41053"; transcript_id "MSTRG.41053.12"; exon_number "34";
chr12	StringTie	exon	8874971	8875012	1000	+	.	gene_id "MSTRG.41053"; transcript_id "MSTRG.41053.12"; exon_number "35";
chr12	StringTie	exon	8876063	8876900	1000	+	.	gene_id "MSTRG.41053"; transcript_id "MSTRG.41053.12"; exon_number "36";
chr12	StringTie	transcript	8822467	8890737	1000	+	.	gene_id "MSTRG.41053"; transcript_id "MSTRG.41053.13";
chr12	StringTie	exon	8822467	8822713	1000	+	.	gene_id "MSTRG.41053"; transcript_id "MSTRG.41053.13"; exon_number "1";
chr12	StringTie	exon	8823182	8823365	1000	+	.	gene_id "MSTRG.41053"; transcript_id "MSTRG.41053.13"; exon_number "2";
chr12	StringTie	exon	8823720	8823882	1000	+	.	gene_id "MSTRG.41053"; transcript_id "MSTRG.41053.13"; exon_number "3";
chr12	StringTie	exon	8829727	8829779	1000	+	.	gene_id "MSTRG.41053"; transcript_id "MSTRG.41053.13"; exon_number "4";
chr12	StringTie	exon	8834662	8834682	1000	+	.	gene_id "MSTRG.41053"; transcript_id "MSTRG.41053.13"; exon_number "5";
chr12	StringTie	exon	8835507	8835666	1000	+	.	gene_id "MSTRG.41053"; transcript_id "MSTRG.41053.13"; exon_number "6";
chr12	StringTie	exon	8836255	8836339	1000	+	.	gene_id "MSTRG.41053"; transcript_id "MSTRG.41053.13"; exon_number "7";
chr12	StringTie	exon	8837440	8837566	1000	+	.	gene_id "MSTRG.41053"; transcript_id "MSTRG.41053.13"; exon_number "8";
chr12	StringTie	exon	8838336	8838450	1000	+	.	gene_id "MSTRG.41053"; transcript_id "MSTRG.41053.13"; exon_number "9";
chr12	StringTie	exon	8839113	8839222	1000	+	.	gene_id "MSTRG.41053"; transcript_id "MSTRG.41053.13"; exon_number "10";
chr12	StringTie	exon	8841369	8841536	1000	+	.	gene_id "MSTRG.41053"; transcript_id "MSTRG.41053.13"; exon_number "11";
chr12	StringTie	exon	8843134	8843361	1000	+	.	gene_id "MSTRG.41053"; transcript_id "MSTRG.41053.13"; exon_number "12";
chr12	StringTie	exon	8845442	8845502	1000	+	.	gene_id "MSTRG.41053"; transcript_id "MSTRG.41053.13"; exon_number "13";
chr12	StringTie	exon	8846077	8846222	1000	+	.	gene_id "MSTRG.41053"; transcript_id "MSTRG.41053.13"; exon_number "14";
chr12	StringTie	exon	8847549	8847698	1000	+	.	gene_id "MSTRG.41053"; transcript_id "MSTRG.41053.13"; exon_number "15";
chr12	StringTie	exon	8848720	8848914	1000	+	.	gene_id "MSTRG.41053"; transcript_id "MSTRG.41053.13"; exon_number "16";
chr12	StringTie	exon	8849669	8849759	1000	+	.	gene_id "MSTRG.41053"; transcript_id "MSTRG.41053.13"; exon_number "17";
chr12	StringTie	exon	8850160	8850274	1000	+	.	gene_id "MSTRG.41053"; transcript_id "MSTRG.41053.13"; exon_number "18";
chr12	StringTie	exon	8851784	8852012	1000	+	.	gene_id "MSTRG.41053"; transcript_id "MSTRG.41053.13"; exon_number "19";
chr12	StringTie	exon	8852210	8852336	1000	+	.	gene_id "MSTRG.41053"; transcript_id "MSTRG.41053.13"; exon_number "20";
chr12	StringTie	exon	8854128	8854249	1000	+	.	gene_id "MSTRG.41053"; transcript_id "MSTRG.41053.13"; exon_number "21";
chr12	StringTie	exon	8854780	8854831	1000	+	.	gene_id "MSTRG.41053"; transcript_id "MSTRG.41053.13"; exon_number "22";
chr12	StringTie	exon	8855509	8855592	1000	+	.	gene_id "MSTRG.41053"; transcript_id "MSTRG.41053.13"; exon_number "23";
chr12	StringTie	exon	8857164	8857340	1000	+	.	gene_id "MSTRG.41053"; transcript_id "MSTRG.41053.13"; exon_number "24";
chr12	StringTie	exon	8857507	8857588	1000	+	.	gene_id "MSTRG.41053"; transcript_id "MSTRG.41053.13"; exon_number "25";
chr12	StringTie	exon	8857946	8858102	1000	+	.	gene_id "MSTRG.41053"; transcript_id "MSTRG.41053.13"; exon_number "26";
chr12	StringTie	exon	8860881	8860955	1000	+	.	gene_id "MSTRG.41053"; transcript_id "MSTRG.41053.13"; exon_number "27";
chr12	StringTie	exon	8861135	8861297	1000	+	.	gene_id "MSTRG.41053"; transcript_id "MSTRG.41053.13"; exon_number "28";
chr12	StringTie	exon	8863794	8864008	1000	+	.	gene_id "MSTRG.41053"; transcript_id "MSTRG.41053.13"; exon_number "29";
chr12	StringTie	exon	8867842	8868057	1000	+	.	gene_id "MSTRG.41053"; transcript_id "MSTRG.41053.13"; exon_number "30";
chr12	StringTie	exon	8868230	8868357	1000	+	.	gene_id "MSTRG.41053"; transcript_id "MSTRG.41053.13"; exon_number "31";
chr12	StringTie	exon	8868537	8868627	1000	+	.	gene_id "MSTRG.41053"; transcript_id "MSTRG.41053.13"; exon_number "32";
chr12	StringTie	exon	8869135	8869203	1000	+	.	gene_id "MSTRG.41053"; transcript_id "MSTRG.41053.13"; exon_number "33";
chr12	StringTie	exon	8874425	8874527	1000	+	.	gene_id "MSTRG.41053"; transcript_id "MSTRG.41053.13"; exon_number "34";
chr12	StringTie	exon	8874971	8875012	1000	+	.	gene_id "MSTRG.41053"; transcript_id "MSTRG.41053.13"; exon_number "35";
chr12	StringTie	exon	8875461	8880616	1000	+	.	gene_id "MSTRG.41053"; transcript_id "MSTRG.41053.13"; exon_number "36";
chr12	StringTie	exon	8886507	8890737	1000	+	.	gene_id "MSTRG.41053"; transcript_id "MSTRG.41053.13"; exon_number "37";
chr12	StringTie	transcript	8822469	8879720	1000	+	.	gene_id "MSTRG.41053"; transcript_id "MSTRG.41053.14";
chr12	StringTie	exon	8822469	8822713	1000	+	.	gene_id "MSTRG.41053"; transcript_id "MSTRG.41053.14"; exon_number "1";
chr12	StringTie	exon	8823182	8823882	1000	+	.	gene_id "MSTRG.41053"; transcript_id "MSTRG.41053.14"; exon_number "2";
chr12	StringTie	exon	8829727	8829779	1000	+	.	gene_id "MSTRG.41053"; transcript_id "MSTRG.41053.14"; exon_number "3";
chr12	StringTie	exon	8834662	8834682	1000	+	.	gene_id "MSTRG.41053"; transcript_id "MSTRG.41053.14"; exon_number "4";
chr12	StringTie	exon	8835507	8835666	1000	+	.	gene_id "MSTRG.41053"; transcript_id "MSTRG.41053.14"; exon_number "5";
chr12	StringTie	exon	8836255	8836339	1000	+	.	gene_id "MSTRG.41053"; transcript_id "MSTRG.41053.14"; exon_number "6";
chr12	StringTie	exon	8837440	8837566	1000	+	.	gene_id "MSTRG.41053"; transcript_id "MSTRG.41053.14"; exon_number "7";
chr12	StringTie	exon	8838336	8838450	1000	+	.	gene_id "MSTRG.41053"; transcript_id "MSTRG.41053.14"; exon_number "8";
chr12	StringTie	exon	8839113	8839222	1000	+	.	gene_id "MSTRG.41053"; transcript_id "MSTRG.41053.14"; exon_number "9";
chr12	StringTie	exon	8841369	8841536	1000	+	.	gene_id "MSTRG.41053"; transcript_id "MSTRG.41053.14"; exon_number "10";
chr12	StringTie	exon	8843134	8843361	1000	+	.	gene_id "MSTRG.41053"; transcript_id "MSTRG.41053.14"; exon_number "11";
chr12	StringTie	exon	8845449	8845502	1000	+	.	gene_id "MSTRG.41053"; transcript_id "MSTRG.41053.14"; exon_number "12";
chr12	StringTie	exon	8846077	8846222	1000	+	.	gene_id "MSTRG.41053"; transcript_id "MSTRG.41053.14"; exon_number "13";
chr12	StringTie	exon	8847549	8847698	1000	+	.	gene_id "MSTRG.41053"; transcript_id "MSTRG.41053.14"; exon_number "14";
chr12	StringTie	exon	8848720	8848914	1000	+	.	gene_id "MSTRG.41053"; transcript_id "MSTRG.41053.14"; exon_number "15";
chr12	StringTie	exon	8849669	8849759	1000	+	.	gene_id "MSTRG.41053"; transcript_id "MSTRG.41053.14"; exon_number "16";
chr12	StringTie	exon	8850163	8850274	1000	+	.	gene_id "MSTRG.41053"; transcript_id "MSTRG.41053.14"; exon_number "17";
chr12	StringTie	exon	8851784	8852012	1000	+	.	gene_id "MSTRG.41053"; transcript_id "MSTRG.41053.14"; exon_number "18";
chr12	StringTie	exon	8852210	8852336	1000	+	.	gene_id "MSTRG.41053"; transcript_id "MSTRG.41053.14"; exon_number "19";
chr12	StringTie	exon	8854128	8854249	1000	+	.	gene_id "MSTRG.41053"; transcript_id "MSTRG.41053.14"; exon_number "20";
chr12	StringTie	exon	8854780	8854831	1000	+	.	gene_id "MSTRG.41053"; transcript_id "MSTRG.41053.14"; exon_number "21";
chr12	StringTie	exon	8855509	8855592	1000	+	.	gene_id "MSTRG.41053"; transcript_id "MSTRG.41053.14"; exon_number "22";
chr12	StringTie	exon	8857164	8857340	1000	+	.	gene_id "MSTRG.41053"; transcript_id "MSTRG.41053.14"; exon_number "23";
chr12	StringTie	exon	8857507	8857588	1000	+	.	gene_id "MSTRG.41053"; transcript_id "MSTRG.41053.14"; exon_number "24";
chr12	StringTie	exon	8857946	8858102	1000	+	.	gene_id "MSTRG.41053"; transcript_id "MSTRG.41053.14"; exon_number "25";
chr12	StringTie	exon	8860881	8860955	1000	+	.	gene_id "MSTRG.41053"; transcript_id "MSTRG.41053.14"; exon_number "26";
chr12	StringTie	exon	8861135	8861297	1000	+	.	gene_id "MSTRG.41053"; transcript_id "MSTRG.41053.14"; exon_number "27";
chr12	StringTie	exon	8861855	8861902	1000	+	.	gene_id "MSTRG.41053"; transcript_id "MSTRG.41053.14"; exon_number "28";
chr12	StringTie	exon	8863794	8864008	1000	+	.	gene_id "MSTRG.41053"; transcript_id "MSTRG.41053.14"; exon_number "29";
chr12	StringTie	exon	8867842	8868057	1000	+	.	gene_id "MSTRG.41053"; transcript_id "MSTRG.41053.14"; exon_number "30";
chr12	StringTie	exon	8868230	8868357	1000	+	.	gene_id "MSTRG.41053"; transcript_id "MSTRG.41053.14"; exon_number "31";
chr12	StringTie	exon	8868537	8868627	1000	+	.	gene_id "MSTRG.41053"; transcript_id "MSTRG.41053.14"; exon_number "32";
chr12	StringTie	exon	8869135	8869203	1000	+	.	gene_id "MSTRG.41053"; transcript_id "MSTRG.41053.14"; exon_number "33";
chr12	StringTie	exon	8874425	8874527	1000	+	.	gene_id "MSTRG.41053"; transcript_id "MSTRG.41053.14"; exon_number "34";
chr12	StringTie	exon	8874971	8875012	1000	+	.	gene_id "MSTRG.41053"; transcript_id "MSTRG.41053.14"; exon_number "35";
chr12	StringTie	exon	8876058	8879720	1000	+	.	gene_id "MSTRG.41053"; transcript_id "MSTRG.41053.14"; exon_number "36";
chr12	StringTie	transcript	8822478	8876781	1000	+	.	gene_id "MSTRG.41053"; transcript_id "MSTRG.41053.16";
chr12	StringTie	exon	8822478	8822713	1000	+	.	gene_id "MSTRG.41053"; transcript_id "MSTRG.41053.16"; exon_number "1";
chr12	StringTie	exon	8823182	8823365	1000	+	.	gene_id "MSTRG.41053"; transcript_id "MSTRG.41053.16"; exon_number "2";
chr12	StringTie	exon	8823720	8823882	1000	+	.	gene_id "MSTRG.41053"; transcript_id "MSTRG.41053.16"; exon_number "3";
chr12	StringTie	exon	8829727	8829779	1000	+	.	gene_id "MSTRG.41053"; transcript_id "MSTRG.41053.16"; exon_number "4";
chr12	StringTie	exon	8834662	8834682	1000	+	.	gene_id "MSTRG.41053"; transcript_id "MSTRG.41053.16"; exon_number "5";
chr12	StringTie	exon	8835507	8835666	1000	+	.	gene_id "MSTRG.41053"; transcript_id "MSTRG.41053.16"; exon_number "6";
chr12	StringTie	exon	8836255	8836339	1000	+	.	gene_id "MSTRG.41053"; transcript_id "MSTRG.41053.16"; exon_number "7";
chr12	StringTie	exon	8837440	8837566	1000	+	.	gene_id "MSTRG.41053"; transcript_id "MSTRG.41053.16"; exon_number "8";
chr12	StringTie	exon	8838336	8838450	1000	+	.	gene_id "MSTRG.41053"; transcript_id "MSTRG.41053.16"; exon_number "9";
chr12	StringTie	exon	8839113	8839190	1000	+	.	gene_id "MSTRG.41053"; transcript_id "MSTRG.41053.16"; exon_number "10";
chr12	StringTie	exon	8841372	8841536	1000	+	.	gene_id "MSTRG.41053"; transcript_id "MSTRG.41053.16"; exon_number "11";
chr12	StringTie	exon	8843134	8843361	1000	+	.	gene_id "MSTRG.41053"; transcript_id "MSTRG.41053.16"; exon_number "12";
chr12	StringTie	exon	8845442	8845502	1000	+	.	gene_id "MSTRG.41053"; transcript_id "MSTRG.41053.16"; exon_number "13";
chr12	StringTie	exon	8846077	8846222	1000	+	.	gene_id "MSTRG.41053"; transcript_id "MSTRG.41053.16"; exon_number "14";
chr12	StringTie	exon	8847549	8847698	1000	+	.	gene_id "MSTRG.41053"; transcript_id "MSTRG.41053.16"; exon_number "15";
chr12	StringTie	exon	8848720	8848914	1000	+	.	gene_id "MSTRG.41053"; transcript_id "MSTRG.41053.16"; exon_number "16";
chr12	StringTie	exon	8849669	8849759	1000	+	.	gene_id "MSTRG.41053"; transcript_id "MSTRG.41053.16"; exon_number "17";
chr12	StringTie	exon	8850163	8850274	1000	+	.	gene_id "MSTRG.41053"; transcript_id "MSTRG.41053.16"; exon_number "18";
chr12	StringTie	exon	8851784	8852012	1000	+	.	gene_id "MSTRG.41053"; transcript_id "MSTRG.41053.16"; exon_number "19";
chr12	StringTie	exon	8852210	8852336	1000	+	.	gene_id "MSTRG.41053"; transcript_id "MSTRG.41053.16"; exon_number "20";
chr12	StringTie	exon	8854128	8854249	1000	+	.	gene_id "MSTRG.41053"; transcript_id "MSTRG.41053.16"; exon_number "21";
chr12	StringTie	exon	8854780	8854831	1000	+	.	gene_id "MSTRG.41053"; transcript_id "MSTRG.41053.16"; exon_number "22";
chr12	StringTie	exon	8855509	8855592	1000	+	.	gene_id "MSTRG.41053"; transcript_id "MSTRG.41053.16"; exon_number "23";
chr12	StringTie	exon	8857164	8857340	1000	+	.	gene_id "MSTRG.41053"; transcript_id "MSTRG.41053.16"; exon_number "24";
chr12	StringTie	exon	8857507	8857588	1000	+	.	gene_id "MSTRG.41053"; transcript_id "MSTRG.41053.16"; exon_number "25";
chr12	StringTie	exon	8857946	8858102	1000	+	.	gene_id "MSTRG.41053"; transcript_id "MSTRG.41053.16"; exon_number "26";
chr12	StringTie	exon	8860881	8860955	1000	+	.	gene_id "MSTRG.41053"; transcript_id "MSTRG.41053.16"; exon_number "27";
chr12	StringTie	exon	8861135	8861297	1000	+	.	gene_id "MSTRG.41053"; transcript_id "MSTRG.41053.16"; exon_number "28";
chr12	StringTie	exon	8863794	8864008	1000	+	.	gene_id "MSTRG.41053"; transcript_id "MSTRG.41053.16"; exon_number "29";
chr12	StringTie	exon	8867842	8868057	1000	+	.	gene_id "MSTRG.41053"; transcript_id "MSTRG.41053.16"; exon_number "30";
chr12	StringTie	exon	8868230	8868357	1000	+	.	gene_id "MSTRG.41053"; transcript_id "MSTRG.41053.16"; exon_number "31";
chr12	StringTie	exon	8868537	8868627	1000	+	.	gene_id "MSTRG.41053"; transcript_id "MSTRG.41053.16"; exon_number "32";
chr12	StringTie	exon	8869135	8869203	1000	+	.	gene_id "MSTRG.41053"; transcript_id "MSTRG.41053.16"; exon_number "33";
chr12	StringTie	exon	8874425	8874527	1000	+	.	gene_id "MSTRG.41053"; transcript_id "MSTRG.41053.16"; exon_number "34";
chr12	StringTie	exon	8874971	8875012	1000	+	.	gene_id "MSTRG.41053"; transcript_id "MSTRG.41053.16"; exon_number "35";
chr12	StringTie	exon	8875461	8876781	1000	+	.	gene_id "MSTRG.41053"; transcript_id "MSTRG.41053.16"; exon_number "36";
chr12	StringTie	transcript	8822480	8876787	1000	+	.	gene_id "MSTRG.41053"; transcript_id "MSTRG.41053.17";
chr12	StringTie	exon	8822480	8822713	1000	+	.	gene_id "MSTRG.41053"; transcript_id "MSTRG.41053.17"; exon_number "1";
chr12	StringTie	exon	8823182	8823365	1000	+	.	gene_id "MSTRG.41053"; transcript_id "MSTRG.41053.17"; exon_number "2";
chr12	StringTie	exon	8823720	8823882	1000	+	.	gene_id "MSTRG.41053"; transcript_id "MSTRG.41053.17"; exon_number "3";
chr12	StringTie	exon	8829727	8829779	1000	+	.	gene_id "MSTRG.41053"; transcript_id "MSTRG.41053.17"; exon_number "4";
chr12	StringTie	exon	8834662	8834682	1000	+	.	gene_id "MSTRG.41053"; transcript_id "MSTRG.41053.17"; exon_number "5";
chr12	StringTie	exon	8835507	8835666	1000	+	.	gene_id "MSTRG.41053"; transcript_id "MSTRG.41053.17"; exon_number "6";
chr12	StringTie	exon	8836255	8836339	1000	+	.	gene_id "MSTRG.41053"; transcript_id "MSTRG.41053.17"; exon_number "7";
chr12	StringTie	exon	8837440	8837566	1000	+	.	gene_id "MSTRG.41053"; transcript_id "MSTRG.41053.17"; exon_number "8";
chr12	StringTie	exon	8838336	8838450	1000	+	.	gene_id "MSTRG.41053"; transcript_id "MSTRG.41053.17"; exon_number "9";
chr12	StringTie	exon	8839113	8839222	1000	+	.	gene_id "MSTRG.41053"; transcript_id "MSTRG.41053.17"; exon_number "10";
chr12	StringTie	exon	8841369	8841536	1000	+	.	gene_id "MSTRG.41053"; transcript_id "MSTRG.41053.17"; exon_number "11";
chr12	StringTie	exon	8843134	8843361	1000	+	.	gene_id "MSTRG.41053"; transcript_id "MSTRG.41053.17"; exon_number "12";
chr12	StringTie	exon	8845442	8845502	1000	+	.	gene_id "MSTRG.41053"; transcript_id "MSTRG.41053.17"; exon_number "13";
chr12	StringTie	exon	8846077	8846222	1000	+	.	gene_id "MSTRG.41053"; transcript_id "MSTRG.41053.17"; exon_number "14";
chr12	StringTie	exon	8847549	8847698	1000	+	.	gene_id "MSTRG.41053"; transcript_id "MSTRG.41053.17"; exon_number "15";
chr12	StringTie	exon	8848720	8848914	1000	+	.	gene_id "MSTRG.41053"; transcript_id "MSTRG.41053.17"; exon_number "16";
chr12	StringTie	exon	8849669	8849759	1000	+	.	gene_id "MSTRG.41053"; transcript_id "MSTRG.41053.17"; exon_number "17";
chr12	StringTie	exon	8850163	8850274	1000	+	.	gene_id "MSTRG.41053"; transcript_id "MSTRG.41053.17"; exon_number "18";
chr12	StringTie	exon	8851784	8852012	1000	+	.	gene_id "MSTRG.41053"; transcript_id "MSTRG.41053.17"; exon_number "19";
chr12	StringTie	exon	8852216	8852336	1000	+	.	gene_id "MSTRG.41053"; transcript_id "MSTRG.41053.17"; exon_number "20";
chr12	StringTie	exon	8854128	8854249	1000	+	.	gene_id "MSTRG.41053"; transcript_id "MSTRG.41053.17"; exon_number "21";
chr12	StringTie	exon	8854780	8854831	1000	+	.	gene_id "MSTRG.41053"; transcript_id "MSTRG.41053.17"; exon_number "22";
chr12	StringTie	exon	8855509	8855592	1000	+	.	gene_id "MSTRG.41053"; transcript_id "MSTRG.41053.17"; exon_number "23";
chr12	StringTie	exon	8857164	8857340	1000	+	.	gene_id "MSTRG.41053"; transcript_id "MSTRG.41053.17"; exon_number "24";
chr12	StringTie	exon	8863794	8864008	1000	+	.	gene_id "MSTRG.41053"; transcript_id "MSTRG.41053.17"; exon_number "25";
chr12	StringTie	exon	8867842	8868057	1000	+	.	gene_id "MSTRG.41053"; transcript_id "MSTRG.41053.17"; exon_number "26";
chr12	StringTie	exon	8868230	8868357	1000	+	.	gene_id "MSTRG.41053"; transcript_id "MSTRG.41053.17"; exon_number "27";
chr12	StringTie	exon	8868537	8868627	1000	+	.	gene_id "MSTRG.41053"; transcript_id "MSTRG.41053.17"; exon_number "28";
chr12	StringTie	exon	8869135	8869203	1000	+	.	gene_id "MSTRG.41053"; transcript_id "MSTRG.41053.17"; exon_number "29";
chr12	StringTie	exon	8874425	8874527	1000	+	.	gene_id "MSTRG.41053"; transcript_id "MSTRG.41053.17"; exon_number "30";
chr12	StringTie	exon	8874971	8875012	1000	+	.	gene_id "MSTRG.41053"; transcript_id "MSTRG.41053.17"; exon_number "31";
chr12	StringTie	exon	8876063	8876787	1000	+	.	gene_id "MSTRG.41053"; transcript_id "MSTRG.41053.17"; exon_number "32";
chr12	StringTie	transcript	8822481	8878087	1000	+	.	gene_id "MSTRG.41053"; transcript_id "MSTRG.41053.18";
chr12	StringTie	exon	8822481	8822713	1000	+	.	gene_id "MSTRG.41053"; transcript_id "MSTRG.41053.18"; exon_number "1";
chr12	StringTie	exon	8823182	8823365	1000	+	.	gene_id "MSTRG.41053"; transcript_id "MSTRG.41053.18"; exon_number "2";
chr12	StringTie	exon	8823720	8823882	1000	+	.	gene_id "MSTRG.41053"; transcript_id "MSTRG.41053.18"; exon_number "3";
chr12	StringTie	exon	8829727	8829779	1000	+	.	gene_id "MSTRG.41053"; transcript_id "MSTRG.41053.18"; exon_number "4";
chr12	StringTie	exon	8834662	8834682	1000	+	.	gene_id "MSTRG.41053"; transcript_id "MSTRG.41053.18"; exon_number "5";
chr12	StringTie	exon	8835507	8835666	1000	+	.	gene_id "MSTRG.41053"; transcript_id "MSTRG.41053.18"; exon_number "6";
chr12	StringTie	exon	8836255	8836339	1000	+	.	gene_id "MSTRG.41053"; transcript_id "MSTRG.41053.18"; exon_number "7";
chr12	StringTie	exon	8837440	8837566	1000	+	.	gene_id "MSTRG.41053"; transcript_id "MSTRG.41053.18"; exon_number "8";
chr12	StringTie	exon	8838336	8838450	1000	+	.	gene_id "MSTRG.41053"; transcript_id "MSTRG.41053.18"; exon_number "9";
chr12	StringTie	exon	8839113	8839222	1000	+	.	gene_id "MSTRG.41053"; transcript_id "MSTRG.41053.18"; exon_number "10";
chr12	StringTie	exon	8841369	8841536	1000	+	.	gene_id "MSTRG.41053"; transcript_id "MSTRG.41053.18"; exon_number "11";
chr12	StringTie	exon	8843134	8843361	1000	+	.	gene_id "MSTRG.41053"; transcript_id "MSTRG.41053.18"; exon_number "12";
chr12	StringTie	exon	8845442	8845502	1000	+	.	gene_id "MSTRG.41053"; transcript_id "MSTRG.41053.18"; exon_number "13";
chr12	StringTie	exon	8846077	8846222	1000	+	.	gene_id "MSTRG.41053"; transcript_id "MSTRG.41053.18"; exon_number "14";
chr12	StringTie	exon	8847549	8847698	1000	+	.	gene_id "MSTRG.41053"; transcript_id "MSTRG.41053.18"; exon_number "15";
chr12	StringTie	exon	8848720	8848914	1000	+	.	gene_id "MSTRG.41053"; transcript_id "MSTRG.41053.18"; exon_number "16";
chr12	StringTie	exon	8849669	8849759	1000	+	.	gene_id "MSTRG.41053"; transcript_id "MSTRG.41053.18"; exon_number "17";
chr12	StringTie	exon	8850163	8850274	1000	+	.	gene_id "MSTRG.41053"; transcript_id "MSTRG.41053.18"; exon_number "18";
chr12	StringTie	exon	8851784	8852012	1000	+	.	gene_id "MSTRG.41053"; transcript_id "MSTRG.41053.18"; exon_number "19";
chr12	StringTie	exon	8852210	8852336	1000	+	.	gene_id "MSTRG.41053"; transcript_id "MSTRG.41053.18"; exon_number "20";
chr12	StringTie	exon	8854128	8854249	1000	+	.	gene_id "MSTRG.41053"; transcript_id "MSTRG.41053.18"; exon_number "21";
chr12	StringTie	exon	8854780	8854831	1000	+	.	gene_id "MSTRG.41053"; transcript_id "MSTRG.41053.18"; exon_number "22";
chr12	StringTie	exon	8855509	8855592	1000	+	.	gene_id "MSTRG.41053"; transcript_id "MSTRG.41053.18"; exon_number "23";
chr12	StringTie	exon	8857164	8857340	1000	+	.	gene_id "MSTRG.41053"; transcript_id "MSTRG.41053.18"; exon_number "24";
chr12	StringTie	exon	8857507	8857588	1000	+	.	gene_id "MSTRG.41053"; transcript_id "MSTRG.41053.18"; exon_number "25";
chr12	StringTie	exon	8857946	8858102	1000	+	.	gene_id "MSTRG.41053"; transcript_id "MSTRG.41053.18"; exon_number "26";
chr12	StringTie	exon	8860881	8860955	1000	+	.	gene_id "MSTRG.41053"; transcript_id "MSTRG.41053.18"; exon_number "27";
chr12	StringTie	exon	8861135	8861297	1000	+	.	gene_id "MSTRG.41053"; transcript_id "MSTRG.41053.18"; exon_number "28";
chr12	StringTie	exon	8861855	8861902	1000	+	.	gene_id "MSTRG.41053"; transcript_id "MSTRG.41053.18"; exon_number "29";
chr12	StringTie	exon	8863794	8864008	1000	+	.	gene_id "MSTRG.41053"; transcript_id "MSTRG.41053.18"; exon_number "30";
chr12	StringTie	exon	8867842	8868057	1000	+	.	gene_id "MSTRG.41053"; transcript_id "MSTRG.41053.18"; exon_number "31";
chr12	StringTie	exon	8868230	8868357	1000	+	.	gene_id "MSTRG.41053"; transcript_id "MSTRG.41053.18"; exon_number "32";
chr12	StringTie	exon	8868537	8868627	1000	+	.	gene_id "MSTRG.41053"; transcript_id "MSTRG.41053.18"; exon_number "33";
chr12	StringTie	exon	8869135	8869203	1000	+	.	gene_id "MSTRG.41053"; transcript_id "MSTRG.41053.18"; exon_number "34";
chr12	StringTie	exon	8874425	8874527	1000	+	.	gene_id "MSTRG.41053"; transcript_id "MSTRG.41053.18"; exon_number "35";
chr12	StringTie	exon	8874971	8875012	1000	+	.	gene_id "MSTRG.41053"; transcript_id "MSTRG.41053.18"; exon_number "36";
chr12	StringTie	exon	8875461	8878087	1000	+	.	gene_id "MSTRG.41053"; transcript_id "MSTRG.41053.18"; exon_number "37";
chr12	StringTie	transcript	8822481	8876781	1000	+	.	gene_id "MSTRG.41053"; transcript_id "MSTRG.41053.19";
chr12	StringTie	exon	8822481	8822713	1000	+	.	gene_id "MSTRG.41053"; transcript_id "MSTRG.41053.19"; exon_number "1";
chr12	StringTie	exon	8823182	8823882	1000	+	.	gene_id "MSTRG.41053"; transcript_id "MSTRG.41053.19"; exon_number "2";
chr12	StringTie	exon	8829727	8829779	1000	+	.	gene_id "MSTRG.41053"; transcript_id "MSTRG.41053.19"; exon_number "3";
chr12	StringTie	exon	8834662	8834682	1000	+	.	gene_id "MSTRG.41053"; transcript_id "MSTRG.41053.19"; exon_number "4";
chr12	StringTie	exon	8835507	8835666	1000	+	.	gene_id "MSTRG.41053"; transcript_id "MSTRG.41053.19"; exon_number "5";
chr12	StringTie	exon	8836255	8836339	1000	+	.	gene_id "MSTRG.41053"; transcript_id "MSTRG.41053.19"; exon_number "6";
chr12	StringTie	exon	8837440	8837566	1000	+	.	gene_id "MSTRG.41053"; transcript_id "MSTRG.41053.19"; exon_number "7";
chr12	StringTie	exon	8838336	8838450	1000	+	.	gene_id "MSTRG.41053"; transcript_id "MSTRG.41053.19"; exon_number "8";
chr12	StringTie	exon	8839113	8839222	1000	+	.	gene_id "MSTRG.41053"; transcript_id "MSTRG.41053.19"; exon_number "9";
chr12	StringTie	exon	8841369	8841536	1000	+	.	gene_id "MSTRG.41053"; transcript_id "MSTRG.41053.19"; exon_number "10";
chr12	StringTie	exon	8843134	8843361	1000	+	.	gene_id "MSTRG.41053"; transcript_id "MSTRG.41053.19"; exon_number "11";
chr12	StringTie	exon	8845442	8845502	1000	+	.	gene_id "MSTRG.41053"; transcript_id "MSTRG.41053.19"; exon_number "12";
chr12	StringTie	exon	8846077	8846222	1000	+	.	gene_id "MSTRG.41053"; transcript_id "MSTRG.41053.19"; exon_number "13";
chr12	StringTie	exon	8847510	8847698	1000	+	.	gene_id "MSTRG.41053"; transcript_id "MSTRG.41053.19"; exon_number "14";
chr12	StringTie	exon	8848720	8848914	1000	+	.	gene_id "MSTRG.41053"; transcript_id "MSTRG.41053.19"; exon_number "15";
chr12	StringTie	exon	8849669	8849759	1000	+	.	gene_id "MSTRG.41053"; transcript_id "MSTRG.41053.19"; exon_number "16";
chr12	StringTie	exon	8850160	8850274	1000	+	.	gene_id "MSTRG.41053"; transcript_id "MSTRG.41053.19"; exon_number "17";
chr12	StringTie	exon	8851784	8852012	1000	+	.	gene_id "MSTRG.41053"; transcript_id "MSTRG.41053.19"; exon_number "18";
chr12	StringTie	exon	8852210	8852336	1000	+	.	gene_id "MSTRG.41053"; transcript_id "MSTRG.41053.19"; exon_number "19";
chr12	StringTie	exon	8854128	8854249	1000	+	.	gene_id "MSTRG.41053"; transcript_id "MSTRG.41053.19"; exon_number "20";
chr12	StringTie	exon	8854780	8854831	1000	+	.	gene_id "MSTRG.41053"; transcript_id "MSTRG.41053.19"; exon_number "21";
chr12	StringTie	exon	8855509	8855592	1000	+	.	gene_id "MSTRG.41053"; transcript_id "MSTRG.41053.19"; exon_number "22";
chr12	StringTie	exon	8857164	8857340	1000	+	.	gene_id "MSTRG.41053"; transcript_id "MSTRG.41053.19"; exon_number "23";
chr12	StringTie	exon	8857507	8857588	1000	+	.	gene_id "MSTRG.41053"; transcript_id "MSTRG.41053.19"; exon_number "24";
chr12	StringTie	exon	8857946	8858102	1000	+	.	gene_id "MSTRG.41053"; transcript_id "MSTRG.41053.19"; exon_number "25";
chr12	StringTie	exon	8860881	8860955	1000	+	.	gene_id "MSTRG.41053"; transcript_id "MSTRG.41053.19"; exon_number "26";
chr12	StringTie	exon	8861135	8861297	1000	+	.	gene_id "MSTRG.41053"; transcript_id "MSTRG.41053.19"; exon_number "27";
chr12	StringTie	exon	8863794	8864008	1000	+	.	gene_id "MSTRG.41053"; transcript_id "MSTRG.41053.19"; exon_number "28";
chr12	StringTie	exon	8867842	8868057	1000	+	.	gene_id "MSTRG.41053"; transcript_id "MSTRG.41053.19"; exon_number "29";
chr12	StringTie	exon	8868230	8868357	1000	+	.	gene_id "MSTRG.41053"; transcript_id "MSTRG.41053.19"; exon_number "30";
chr12	StringTie	exon	8868537	8868627	1000	+	.	gene_id "MSTRG.41053"; transcript_id "MSTRG.41053.19"; exon_number "31";
chr12	StringTie	exon	8869135	8869203	1000	+	.	gene_id "MSTRG.41053"; transcript_id "MSTRG.41053.19"; exon_number "32";
chr12	StringTie	exon	8874425	8874527	1000	+	.	gene_id "MSTRG.41053"; transcript_id "MSTRG.41053.19"; exon_number "33";
chr12	StringTie	exon	8874971	8875012	1000	+	.	gene_id "MSTRG.41053"; transcript_id "MSTRG.41053.19"; exon_number "34";
chr12	StringTie	exon	8876058	8876781	1000	+	.	gene_id "MSTRG.41053"; transcript_id "MSTRG.41053.19"; exon_number "35";
chr12	StringTie	transcript	8822189	8886997	1000	+	.	gene_id "MSTRG.41053"; transcript_id "MSTRG.41053.2";
chr12	StringTie	exon	8822189	8822713	1000	+	.	gene_id "MSTRG.41053"; transcript_id "MSTRG.41053.2"; exon_number "1";
chr12	StringTie	exon	8823182	8823365	1000	+	.	gene_id "MSTRG.41053"; transcript_id "MSTRG.41053.2"; exon_number "2";
chr12	StringTie	exon	8823720	8823882	1000	+	.	gene_id "MSTRG.41053"; transcript_id "MSTRG.41053.2"; exon_number "3";
chr12	StringTie	exon	8829727	8829779	1000	+	.	gene_id "MSTRG.41053"; transcript_id "MSTRG.41053.2"; exon_number "4";
chr12	StringTie	exon	8834662	8834682	1000	+	.	gene_id "MSTRG.41053"; transcript_id "MSTRG.41053.2"; exon_number "5";
chr12	StringTie	exon	8835507	8835666	1000	+	.	gene_id "MSTRG.41053"; transcript_id "MSTRG.41053.2"; exon_number "6";
chr12	StringTie	exon	8836255	8836339	1000	+	.	gene_id "MSTRG.41053"; transcript_id "MSTRG.41053.2"; exon_number "7";
chr12	StringTie	exon	8837440	8837566	1000	+	.	gene_id "MSTRG.41053"; transcript_id "MSTRG.41053.2"; exon_number "8";
chr12	StringTie	exon	8838336	8838450	1000	+	.	gene_id "MSTRG.41053"; transcript_id "MSTRG.41053.2"; exon_number "9";
chr12	StringTie	exon	8839113	8839222	1000	+	.	gene_id "MSTRG.41053"; transcript_id "MSTRG.41053.2"; exon_number "10";
chr12	StringTie	exon	8841369	8841536	1000	+	.	gene_id "MSTRG.41053"; transcript_id "MSTRG.41053.2"; exon_number "11";
chr12	StringTie	exon	8843134	8843361	1000	+	.	gene_id "MSTRG.41053"; transcript_id "MSTRG.41053.2"; exon_number "12";
chr12	StringTie	exon	8845442	8845502	1000	+	.	gene_id "MSTRG.41053"; transcript_id "MSTRG.41053.2"; exon_number "13";
chr12	StringTie	exon	8846077	8846222	1000	+	.	gene_id "MSTRG.41053"; transcript_id "MSTRG.41053.2"; exon_number "14";
chr12	StringTie	exon	8847549	8847698	1000	+	.	gene_id "MSTRG.41053"; transcript_id "MSTRG.41053.2"; exon_number "15";
chr12	StringTie	exon	8848720	8848914	1000	+	.	gene_id "MSTRG.41053"; transcript_id "MSTRG.41053.2"; exon_number "16";
chr12	StringTie	exon	8849669	8849759	1000	+	.	gene_id "MSTRG.41053"; transcript_id "MSTRG.41053.2"; exon_number "17";
chr12	StringTie	exon	8850160	8850274	1000	+	.	gene_id "MSTRG.41053"; transcript_id "MSTRG.41053.2"; exon_number "18";
chr12	StringTie	exon	8851784	8852012	1000	+	.	gene_id "MSTRG.41053"; transcript_id "MSTRG.41053.2"; exon_number "19";
chr12	StringTie	exon	8852210	8852336	1000	+	.	gene_id "MSTRG.41053"; transcript_id "MSTRG.41053.2"; exon_number "20";
chr12	StringTie	exon	8854128	8854249	1000	+	.	gene_id "MSTRG.41053"; transcript_id "MSTRG.41053.2"; exon_number "21";
chr12	StringTie	exon	8854780	8854831	1000	+	.	gene_id "MSTRG.41053"; transcript_id "MSTRG.41053.2"; exon_number "22";
chr12	StringTie	exon	8855509	8855592	1000	+	.	gene_id "MSTRG.41053"; transcript_id "MSTRG.41053.2"; exon_number "23";
chr12	StringTie	exon	8857164	8857340	1000	+	.	gene_id "MSTRG.41053"; transcript_id "MSTRG.41053.2"; exon_number "24";
chr12	StringTie	exon	8857507	8857588	1000	+	.	gene_id "MSTRG.41053"; transcript_id "MSTRG.41053.2"; exon_number "25";
chr12	StringTie	exon	8857946	8858102	1000	+	.	gene_id "MSTRG.41053"; transcript_id "MSTRG.41053.2"; exon_number "26";
chr12	StringTie	exon	8860881	8860955	1000	+	.	gene_id "MSTRG.41053"; transcript_id "MSTRG.41053.2"; exon_number "27";
chr12	StringTie	exon	8861135	8861297	1000	+	.	gene_id "MSTRG.41053"; transcript_id "MSTRG.41053.2"; exon_number "28";
chr12	StringTie	exon	8863794	8864008	1000	+	.	gene_id "MSTRG.41053"; transcript_id "MSTRG.41053.2"; exon_number "29";
chr12	StringTie	exon	8867842	8868057	1000	+	.	gene_id "MSTRG.41053"; transcript_id "MSTRG.41053.2"; exon_number "30";
chr12	StringTie	exon	8868230	8868357	1000	+	.	gene_id "MSTRG.41053"; transcript_id "MSTRG.41053.2"; exon_number "31";
chr12	StringTie	exon	8868537	8868627	1000	+	.	gene_id "MSTRG.41053"; transcript_id "MSTRG.41053.2"; exon_number "32";
chr12	StringTie	exon	8869135	8869203	1000	+	.	gene_id "MSTRG.41053"; transcript_id "MSTRG.41053.2"; exon_number "33";
chr12	StringTie	exon	8874425	8874527	1000	+	.	gene_id "MSTRG.41053"; transcript_id "MSTRG.41053.2"; exon_number "34";
chr12	StringTie	exon	8874971	8875012	1000	+	.	gene_id "MSTRG.41053"; transcript_id "MSTRG.41053.2"; exon_number "35";
chr12	StringTie	exon	8876058	8880616	1000	+	.	gene_id "MSTRG.41053"; transcript_id "MSTRG.41053.2"; exon_number "36";
chr12	StringTie	exon	8886507	8886997	1000	+	.	gene_id "MSTRG.41053"; transcript_id "MSTRG.41053.2"; exon_number "37";
chr12	StringTie	transcript	8822481	8880023	1000	+	.	gene_id "MSTRG.41053"; transcript_id "MSTRG.41053.20";
chr12	StringTie	exon	8822481	8822713	1000	+	.	gene_id "MSTRG.41053"; transcript_id "MSTRG.41053.20"; exon_number "1";
chr12	StringTie	exon	8823182	8823365	1000	+	.	gene_id "MSTRG.41053"; transcript_id "MSTRG.41053.20"; exon_number "2";
chr12	StringTie	exon	8823720	8823882	1000	+	.	gene_id "MSTRG.41053"; transcript_id "MSTRG.41053.20"; exon_number "3";
chr12	StringTie	exon	8829727	8829779	1000	+	.	gene_id "MSTRG.41053"; transcript_id "MSTRG.41053.20"; exon_number "4";
chr12	StringTie	exon	8834662	8834682	1000	+	.	gene_id "MSTRG.41053"; transcript_id "MSTRG.41053.20"; exon_number "5";
chr12	StringTie	exon	8835507	8835666	1000	+	.	gene_id "MSTRG.41053"; transcript_id "MSTRG.41053.20"; exon_number "6";
chr12	StringTie	exon	8836255	8836339	1000	+	.	gene_id "MSTRG.41053"; transcript_id "MSTRG.41053.20"; exon_number "7";
chr12	StringTie	exon	8837440	8837566	1000	+	.	gene_id "MSTRG.41053"; transcript_id "MSTRG.41053.20"; exon_number "8";
chr12	StringTie	exon	8838336	8838450	1000	+	.	gene_id "MSTRG.41053"; transcript_id "MSTRG.41053.20"; exon_number "9";
chr12	StringTie	exon	8839113	8839222	1000	+	.	gene_id "MSTRG.41053"; transcript_id "MSTRG.41053.20"; exon_number "10";
chr12	StringTie	exon	8841369	8841536	1000	+	.	gene_id "MSTRG.41053"; transcript_id "MSTRG.41053.20"; exon_number "11";
chr12	StringTie	exon	8843134	8843361	1000	+	.	gene_id "MSTRG.41053"; transcript_id "MSTRG.41053.20"; exon_number "12";
chr12	StringTie	exon	8845442	8845502	1000	+	.	gene_id "MSTRG.41053"; transcript_id "MSTRG.41053.20"; exon_number "13";
chr12	StringTie	exon	8846077	8846222	1000	+	.	gene_id "MSTRG.41053"; transcript_id "MSTRG.41053.20"; exon_number "14";
chr12	StringTie	exon	8847549	8847698	1000	+	.	gene_id "MSTRG.41053"; transcript_id "MSTRG.41053.20"; exon_number "15";
chr12	StringTie	exon	8848720	8848914	1000	+	.	gene_id "MSTRG.41053"; transcript_id "MSTRG.41053.20"; exon_number "16";
chr12	StringTie	exon	8849669	8849759	1000	+	.	gene_id "MSTRG.41053"; transcript_id "MSTRG.41053.20"; exon_number "17";
chr12	StringTie	exon	8850160	8850274	1000	+	.	gene_id "MSTRG.41053"; transcript_id "MSTRG.41053.20"; exon_number "18";
chr12	StringTie	exon	8851784	8852012	1000	+	.	gene_id "MSTRG.41053"; transcript_id "MSTRG.41053.20"; exon_number "19";
chr12	StringTie	exon	8852210	8852336	1000	+	.	gene_id "MSTRG.41053"; transcript_id "MSTRG.41053.20"; exon_number "20";
chr12	StringTie	exon	8854128	8854249	1000	+	.	gene_id "MSTRG.41053"; transcript_id "MSTRG.41053.20"; exon_number "21";
chr12	StringTie	exon	8854780	8854831	1000	+	.	gene_id "MSTRG.41053"; transcript_id "MSTRG.41053.20"; exon_number "22";
chr12	StringTie	exon	8855509	8855592	1000	+	.	gene_id "MSTRG.41053"; transcript_id "MSTRG.41053.20"; exon_number "23";
chr12	StringTie	exon	8857164	8857340	1000	+	.	gene_id "MSTRG.41053"; transcript_id "MSTRG.41053.20"; exon_number "24";
chr12	StringTie	exon	8857507	8857588	1000	+	.	gene_id "MSTRG.41053"; transcript_id "MSTRG.41053.20"; exon_number "25";
chr12	StringTie	exon	8857946	8858102	1000	+	.	gene_id "MSTRG.41053"; transcript_id "MSTRG.41053.20"; exon_number "26";
chr12	StringTie	exon	8860881	8860955	1000	+	.	gene_id "MSTRG.41053"; transcript_id "MSTRG.41053.20"; exon_number "27";
chr12	StringTie	exon	8861135	8861297	1000	+	.	gene_id "MSTRG.41053"; transcript_id "MSTRG.41053.20"; exon_number "28";
chr12	StringTie	exon	8861855	8861902	1000	+	.	gene_id "MSTRG.41053"; transcript_id "MSTRG.41053.20"; exon_number "29";
chr12	StringTie	exon	8863794	8864008	1000	+	.	gene_id "MSTRG.41053"; transcript_id "MSTRG.41053.20"; exon_number "30";
chr12	StringTie	exon	8867842	8868057	1000	+	.	gene_id "MSTRG.41053"; transcript_id "MSTRG.41053.20"; exon_number "31";
chr12	StringTie	exon	8868230	8868357	1000	+	.	gene_id "MSTRG.41053"; transcript_id "MSTRG.41053.20"; exon_number "32";
chr12	StringTie	exon	8868537	8868627	1000	+	.	gene_id "MSTRG.41053"; transcript_id "MSTRG.41053.20"; exon_number "33";
chr12	StringTie	exon	8869135	8869203	1000	+	.	gene_id "MSTRG.41053"; transcript_id "MSTRG.41053.20"; exon_number "34";
chr12	StringTie	exon	8874425	8874527	1000	+	.	gene_id "MSTRG.41053"; transcript_id "MSTRG.41053.20"; exon_number "35";
chr12	StringTie	exon	8874971	8875012	1000	+	.	gene_id "MSTRG.41053"; transcript_id "MSTRG.41053.20"; exon_number "36";
chr12	StringTie	exon	8875461	8880023	1000	+	.	gene_id "MSTRG.41053"; transcript_id "MSTRG.41053.20"; exon_number "37";
chr12	StringTie	transcript	8822485	8889185	1000	+	.	gene_id "MSTRG.41053"; transcript_id "MSTRG.41053.21";
chr12	StringTie	exon	8822485	8822713	1000	+	.	gene_id "MSTRG.41053"; transcript_id "MSTRG.41053.21"; exon_number "1";
chr12	StringTie	exon	8823182	8823365	1000	+	.	gene_id "MSTRG.41053"; transcript_id "MSTRG.41053.21"; exon_number "2";
chr12	StringTie	exon	8823720	8823882	1000	+	.	gene_id "MSTRG.41053"; transcript_id "MSTRG.41053.21"; exon_number "3";
chr12	StringTie	exon	8829727	8829779	1000	+	.	gene_id "MSTRG.41053"; transcript_id "MSTRG.41053.21"; exon_number "4";
chr12	StringTie	exon	8834662	8834682	1000	+	.	gene_id "MSTRG.41053"; transcript_id "MSTRG.41053.21"; exon_number "5";
chr12	StringTie	exon	8835507	8835666	1000	+	.	gene_id "MSTRG.41053"; transcript_id "MSTRG.41053.21"; exon_number "6";
chr12	StringTie	exon	8836255	8836339	1000	+	.	gene_id "MSTRG.41053"; transcript_id "MSTRG.41053.21"; exon_number "7";
chr12	StringTie	exon	8837440	8837566	1000	+	.	gene_id "MSTRG.41053"; transcript_id "MSTRG.41053.21"; exon_number "8";
chr12	StringTie	exon	8838336	8838450	1000	+	.	gene_id "MSTRG.41053"; transcript_id "MSTRG.41053.21"; exon_number "9";
chr12	StringTie	exon	8839113	8839222	1000	+	.	gene_id "MSTRG.41053"; transcript_id "MSTRG.41053.21"; exon_number "10";
chr12	StringTie	exon	8841369	8841536	1000	+	.	gene_id "MSTRG.41053"; transcript_id "MSTRG.41053.21"; exon_number "11";
chr12	StringTie	exon	8843134	8843361	1000	+	.	gene_id "MSTRG.41053"; transcript_id "MSTRG.41053.21"; exon_number "12";
chr12	StringTie	exon	8845442	8845502	1000	+	.	gene_id "MSTRG.41053"; transcript_id "MSTRG.41053.21"; exon_number "13";
chr12	StringTie	exon	8846077	8846222	1000	+	.	gene_id "MSTRG.41053"; transcript_id "MSTRG.41053.21"; exon_number "14";
chr12	StringTie	exon	8847510	8847698	1000	+	.	gene_id "MSTRG.41053"; transcript_id "MSTRG.41053.21"; exon_number "15";
chr12	StringTie	exon	8848720	8848914	1000	+	.	gene_id "MSTRG.41053"; transcript_id "MSTRG.41053.21"; exon_number "16";
chr12	StringTie	exon	8849669	8849759	1000	+	.	gene_id "MSTRG.41053"; transcript_id "MSTRG.41053.21"; exon_number "17";
chr12	StringTie	exon	8850160	8850274	1000	+	.	gene_id "MSTRG.41053"; transcript_id "MSTRG.41053.21"; exon_number "18";
chr12	StringTie	exon	8851784	8852012	1000	+	.	gene_id "MSTRG.41053"; transcript_id "MSTRG.41053.21"; exon_number "19";
chr12	StringTie	exon	8852210	8852336	1000	+	.	gene_id "MSTRG.41053"; transcript_id "MSTRG.41053.21"; exon_number "20";
chr12	StringTie	exon	8854128	8854249	1000	+	.	gene_id "MSTRG.41053"; transcript_id "MSTRG.41053.21"; exon_number "21";
chr12	StringTie	exon	8854780	8854831	1000	+	.	gene_id "MSTRG.41053"; transcript_id "MSTRG.41053.21"; exon_number "22";
chr12	StringTie	exon	8855509	8855592	1000	+	.	gene_id "MSTRG.41053"; transcript_id "MSTRG.41053.21"; exon_number "23";
chr12	StringTie	exon	8857164	8857340	1000	+	.	gene_id "MSTRG.41053"; transcript_id "MSTRG.41053.21"; exon_number "24";
chr12	StringTie	exon	8857507	8857588	1000	+	.	gene_id "MSTRG.41053"; transcript_id "MSTRG.41053.21"; exon_number "25";
chr12	StringTie	exon	8857946	8858102	1000	+	.	gene_id "MSTRG.41053"; transcript_id "MSTRG.41053.21"; exon_number "26";
chr12	StringTie	exon	8860881	8860955	1000	+	.	gene_id "MSTRG.41053"; transcript_id "MSTRG.41053.21"; exon_number "27";
chr12	StringTie	exon	8861135	8861297	1000	+	.	gene_id "MSTRG.41053"; transcript_id "MSTRG.41053.21"; exon_number "28";
chr12	StringTie	exon	8863794	8864008	1000	+	.	gene_id "MSTRG.41053"; transcript_id "MSTRG.41053.21"; exon_number "29";
chr12	StringTie	exon	8867842	8868057	1000	+	.	gene_id "MSTRG.41053"; transcript_id "MSTRG.41053.21"; exon_number "30";
chr12	StringTie	exon	8868230	8868357	1000	+	.	gene_id "MSTRG.41053"; transcript_id "MSTRG.41053.21"; exon_number "31";
chr12	StringTie	exon	8868537	8868627	1000	+	.	gene_id "MSTRG.41053"; transcript_id "MSTRG.41053.21"; exon_number "32";
chr12	StringTie	exon	8869135	8869203	1000	+	.	gene_id "MSTRG.41053"; transcript_id "MSTRG.41053.21"; exon_number "33";
chr12	StringTie	exon	8874425	8874527	1000	+	.	gene_id "MSTRG.41053"; transcript_id "MSTRG.41053.21"; exon_number "34";
chr12	StringTie	exon	8874971	8875012	1000	+	.	gene_id "MSTRG.41053"; transcript_id "MSTRG.41053.21"; exon_number "35";
chr12	StringTie	exon	8875461	8876657	1000	+	.	gene_id "MSTRG.41053"; transcript_id "MSTRG.41053.21"; exon_number "36";
chr12	StringTie	exon	8888874	8889185	1000	+	.	gene_id "MSTRG.41053"; transcript_id "MSTRG.41053.21"; exon_number "37";
chr12	StringTie	transcript	8822486	8876788	1000	+	.	gene_id "MSTRG.41053"; transcript_id "MSTRG.41053.22";
chr12	StringTie	exon	8822486	8822713	1000	+	.	gene_id "MSTRG.41053"; transcript_id "MSTRG.41053.22"; exon_number "1";
chr12	StringTie	exon	8823182	8823365	1000	+	.	gene_id "MSTRG.41053"; transcript_id "MSTRG.41053.22"; exon_number "2";
chr12	StringTie	exon	8823720	8823882	1000	+	.	gene_id "MSTRG.41053"; transcript_id "MSTRG.41053.22"; exon_number "3";
chr12	StringTie	exon	8829727	8829779	1000	+	.	gene_id "MSTRG.41053"; transcript_id "MSTRG.41053.22"; exon_number "4";
chr12	StringTie	exon	8834662	8834682	1000	+	.	gene_id "MSTRG.41053"; transcript_id "MSTRG.41053.22"; exon_number "5";
chr12	StringTie	exon	8835507	8835666	1000	+	.	gene_id "MSTRG.41053"; transcript_id "MSTRG.41053.22"; exon_number "6";
chr12	StringTie	exon	8836255	8836339	1000	+	.	gene_id "MSTRG.41053"; transcript_id "MSTRG.41053.22"; exon_number "7";
chr12	StringTie	exon	8837440	8837566	1000	+	.	gene_id "MSTRG.41053"; transcript_id "MSTRG.41053.22"; exon_number "8";
chr12	StringTie	exon	8838336	8838450	1000	+	.	gene_id "MSTRG.41053"; transcript_id "MSTRG.41053.22"; exon_number "9";
chr12	StringTie	exon	8839113	8839222	1000	+	.	gene_id "MSTRG.41053"; transcript_id "MSTRG.41053.22"; exon_number "10";
chr12	StringTie	exon	8841369	8841536	1000	+	.	gene_id "MSTRG.41053"; transcript_id "MSTRG.41053.22"; exon_number "11";
chr12	StringTie	exon	8843134	8843361	1000	+	.	gene_id "MSTRG.41053"; transcript_id "MSTRG.41053.22"; exon_number "12";
chr12	StringTie	exon	8845442	8845502	1000	+	.	gene_id "MSTRG.41053"; transcript_id "MSTRG.41053.22"; exon_number "13";
chr12	StringTie	exon	8846077	8846222	1000	+	.	gene_id "MSTRG.41053"; transcript_id "MSTRG.41053.22"; exon_number "14";
chr12	StringTie	exon	8847510	8847698	1000	+	.	gene_id "MSTRG.41053"; transcript_id "MSTRG.41053.22"; exon_number "15";
chr12	StringTie	exon	8848720	8848914	1000	+	.	gene_id "MSTRG.41053"; transcript_id "MSTRG.41053.22"; exon_number "16";
chr12	StringTie	exon	8849669	8849759	1000	+	.	gene_id "MSTRG.41053"; transcript_id "MSTRG.41053.22"; exon_number "17";
chr12	StringTie	exon	8850160	8850274	1000	+	.	gene_id "MSTRG.41053"; transcript_id "MSTRG.41053.22"; exon_number "18";
chr12	StringTie	exon	8851784	8852012	1000	+	.	gene_id "MSTRG.41053"; transcript_id "MSTRG.41053.22"; exon_number "19";
chr12	StringTie	exon	8852210	8852336	1000	+	.	gene_id "MSTRG.41053"; transcript_id "MSTRG.41053.22"; exon_number "20";
chr12	StringTie	exon	8854128	8854249	1000	+	.	gene_id "MSTRG.41053"; transcript_id "MSTRG.41053.22"; exon_number "21";
chr12	StringTie	exon	8854780	8854831	1000	+	.	gene_id "MSTRG.41053"; transcript_id "MSTRG.41053.22"; exon_number "22";
chr12	StringTie	exon	8855509	8855592	1000	+	.	gene_id "MSTRG.41053"; transcript_id "MSTRG.41053.22"; exon_number "23";
chr12	StringTie	exon	8857164	8857340	1000	+	.	gene_id "MSTRG.41053"; transcript_id "MSTRG.41053.22"; exon_number "24";
chr12	StringTie	exon	8857507	8857588	1000	+	.	gene_id "MSTRG.41053"; transcript_id "MSTRG.41053.22"; exon_number "25";
chr12	StringTie	exon	8857946	8858102	1000	+	.	gene_id "MSTRG.41053"; transcript_id "MSTRG.41053.22"; exon_number "26";
chr12	StringTie	exon	8860881	8860955	1000	+	.	gene_id "MSTRG.41053"; transcript_id "MSTRG.41053.22"; exon_number "27";
chr12	StringTie	exon	8861135	8861297	1000	+	.	gene_id "MSTRG.41053"; transcript_id "MSTRG.41053.22"; exon_number "28";
chr12	StringTie	exon	8861765	8861902	1000	+	.	gene_id "MSTRG.41053"; transcript_id "MSTRG.41053.22"; exon_number "29";
chr12	StringTie	exon	8863794	8864008	1000	+	.	gene_id "MSTRG.41053"; transcript_id "MSTRG.41053.22"; exon_number "30";
chr12	StringTie	exon	8867842	8868057	1000	+	.	gene_id "MSTRG.41053"; transcript_id "MSTRG.41053.22"; exon_number "31";
chr12	StringTie	exon	8868230	8868357	1000	+	.	gene_id "MSTRG.41053"; transcript_id "MSTRG.41053.22"; exon_number "32";
chr12	StringTie	exon	8868537	8868627	1000	+	.	gene_id "MSTRG.41053"; transcript_id "MSTRG.41053.22"; exon_number "33";
chr12	StringTie	exon	8869135	8869203	1000	+	.	gene_id "MSTRG.41053"; transcript_id "MSTRG.41053.22"; exon_number "34";
chr12	StringTie	exon	8874425	8874527	1000	+	.	gene_id "MSTRG.41053"; transcript_id "MSTRG.41053.22"; exon_number "35";
chr12	StringTie	exon	8874971	8875012	1000	+	.	gene_id "MSTRG.41053"; transcript_id "MSTRG.41053.22"; exon_number "36";
chr12	StringTie	exon	8875461	8876788	1000	+	.	gene_id "MSTRG.41053"; transcript_id "MSTRG.41053.22"; exon_number "37";
chr12	StringTie	transcript	8822486	8890725	1000	+	.	gene_id "MSTRG.41053"; transcript_id "MSTRG.41053.23";
chr12	StringTie	exon	8822486	8822713	1000	+	.	gene_id "MSTRG.41053"; transcript_id "MSTRG.41053.23"; exon_number "1";
chr12	StringTie	exon	8823182	8823365	1000	+	.	gene_id "MSTRG.41053"; transcript_id "MSTRG.41053.23"; exon_number "2";
chr12	StringTie	exon	8823720	8823882	1000	+	.	gene_id "MSTRG.41053"; transcript_id "MSTRG.41053.23"; exon_number "3";
chr12	StringTie	exon	8829727	8829779	1000	+	.	gene_id "MSTRG.41053"; transcript_id "MSTRG.41053.23"; exon_number "4";
chr12	StringTie	exon	8834662	8834682	1000	+	.	gene_id "MSTRG.41053"; transcript_id "MSTRG.41053.23"; exon_number "5";
chr12	StringTie	exon	8835507	8835666	1000	+	.	gene_id "MSTRG.41053"; transcript_id "MSTRG.41053.23"; exon_number "6";
chr12	StringTie	exon	8836255	8836339	1000	+	.	gene_id "MSTRG.41053"; transcript_id "MSTRG.41053.23"; exon_number "7";
chr12	StringTie	exon	8837440	8837566	1000	+	.	gene_id "MSTRG.41053"; transcript_id "MSTRG.41053.23"; exon_number "8";
chr12	StringTie	exon	8838336	8838450	1000	+	.	gene_id "MSTRG.41053"; transcript_id "MSTRG.41053.23"; exon_number "9";
chr12	StringTie	exon	8839113	8839222	1000	+	.	gene_id "MSTRG.41053"; transcript_id "MSTRG.41053.23"; exon_number "10";
chr12	StringTie	exon	8841369	8841536	1000	+	.	gene_id "MSTRG.41053"; transcript_id "MSTRG.41053.23"; exon_number "11";
chr12	StringTie	exon	8843134	8843361	1000	+	.	gene_id "MSTRG.41053"; transcript_id "MSTRG.41053.23"; exon_number "12";
chr12	StringTie	exon	8845442	8845502	1000	+	.	gene_id "MSTRG.41053"; transcript_id "MSTRG.41053.23"; exon_number "13";
chr12	StringTie	exon	8846077	8846222	1000	+	.	gene_id "MSTRG.41053"; transcript_id "MSTRG.41053.23"; exon_number "14";
chr12	StringTie	exon	8847549	8847698	1000	+	.	gene_id "MSTRG.41053"; transcript_id "MSTRG.41053.23"; exon_number "15";
chr12	StringTie	exon	8848720	8848914	1000	+	.	gene_id "MSTRG.41053"; transcript_id "MSTRG.41053.23"; exon_number "16";
chr12	StringTie	exon	8849669	8849759	1000	+	.	gene_id "MSTRG.41053"; transcript_id "MSTRG.41053.23"; exon_number "17";
chr12	StringTie	exon	8850160	8850274	1000	+	.	gene_id "MSTRG.41053"; transcript_id "MSTRG.41053.23"; exon_number "18";
chr12	StringTie	exon	8851784	8852012	1000	+	.	gene_id "MSTRG.41053"; transcript_id "MSTRG.41053.23"; exon_number "19";
chr12	StringTie	exon	8852210	8852336	1000	+	.	gene_id "MSTRG.41053"; transcript_id "MSTRG.41053.23"; exon_number "20";
chr12	StringTie	exon	8854128	8854249	1000	+	.	gene_id "MSTRG.41053"; transcript_id "MSTRG.41053.23"; exon_number "21";
chr12	StringTie	exon	8854780	8854831	1000	+	.	gene_id "MSTRG.41053"; transcript_id "MSTRG.41053.23"; exon_number "22";
chr12	StringTie	exon	8855509	8855592	1000	+	.	gene_id "MSTRG.41053"; transcript_id "MSTRG.41053.23"; exon_number "23";
chr12	StringTie	exon	8857164	8857340	1000	+	.	gene_id "MSTRG.41053"; transcript_id "MSTRG.41053.23"; exon_number "24";
chr12	StringTie	exon	8857507	8857588	1000	+	.	gene_id "MSTRG.41053"; transcript_id "MSTRG.41053.23"; exon_number "25";
chr12	StringTie	exon	8857946	8858102	1000	+	.	gene_id "MSTRG.41053"; transcript_id "MSTRG.41053.23"; exon_number "26";
chr12	StringTie	exon	8860881	8860955	1000	+	.	gene_id "MSTRG.41053"; transcript_id "MSTRG.41053.23"; exon_number "27";
chr12	StringTie	exon	8861135	8861297	1000	+	.	gene_id "MSTRG.41053"; transcript_id "MSTRG.41053.23"; exon_number "28";
chr12	StringTie	exon	8863797	8864008	1000	+	.	gene_id "MSTRG.41053"; transcript_id "MSTRG.41053.23"; exon_number "29";
chr12	StringTie	exon	8867842	8868057	1000	+	.	gene_id "MSTRG.41053"; transcript_id "MSTRG.41053.23"; exon_number "30";
chr12	StringTie	exon	8868230	8868357	1000	+	.	gene_id "MSTRG.41053"; transcript_id "MSTRG.41053.23"; exon_number "31";
chr12	StringTie	exon	8868537	8868627	1000	+	.	gene_id "MSTRG.41053"; transcript_id "MSTRG.41053.23"; exon_number "32";
chr12	StringTie	exon	8869135	8869203	1000	+	.	gene_id "MSTRG.41053"; transcript_id "MSTRG.41053.23"; exon_number "33";
chr12	StringTie	exon	8874425	8874527	1000	+	.	gene_id "MSTRG.41053"; transcript_id "MSTRG.41053.23"; exon_number "34";
chr12	StringTie	exon	8874971	8875012	1000	+	.	gene_id "MSTRG.41053"; transcript_id "MSTRG.41053.23"; exon_number "35";
chr12	StringTie	exon	8876058	8880616	1000	+	.	gene_id "MSTRG.41053"; transcript_id "MSTRG.41053.23"; exon_number "36";
chr12	StringTie	exon	8886507	8890725	1000	+	.	gene_id "MSTRG.41053"; transcript_id "MSTRG.41053.23"; exon_number "37";
chr12	StringTie	transcript	8822488	8876787	1000	+	.	gene_id "MSTRG.41053"; transcript_id "MSTRG.41053.24";
chr12	StringTie	exon	8822488	8822713	1000	+	.	gene_id "MSTRG.41053"; transcript_id "MSTRG.41053.24"; exon_number "1";
chr12	StringTie	exon	8823182	8823365	1000	+	.	gene_id "MSTRG.41053"; transcript_id "MSTRG.41053.24"; exon_number "2";
chr12	StringTie	exon	8823720	8823882	1000	+	.	gene_id "MSTRG.41053"; transcript_id "MSTRG.41053.24"; exon_number "3";
chr12	StringTie	exon	8829727	8829779	1000	+	.	gene_id "MSTRG.41053"; transcript_id "MSTRG.41053.24"; exon_number "4";
chr12	StringTie	exon	8834662	8834682	1000	+	.	gene_id "MSTRG.41053"; transcript_id "MSTRG.41053.24"; exon_number "5";
chr12	StringTie	exon	8835507	8835666	1000	+	.	gene_id "MSTRG.41053"; transcript_id "MSTRG.41053.24"; exon_number "6";
chr12	StringTie	exon	8836255	8836339	1000	+	.	gene_id "MSTRG.41053"; transcript_id "MSTRG.41053.24"; exon_number "7";
chr12	StringTie	exon	8837440	8837566	1000	+	.	gene_id "MSTRG.41053"; transcript_id "MSTRG.41053.24"; exon_number "8";
chr12	StringTie	exon	8838336	8838450	1000	+	.	gene_id "MSTRG.41053"; transcript_id "MSTRG.41053.24"; exon_number "9";
chr12	StringTie	exon	8839113	8839222	1000	+	.	gene_id "MSTRG.41053"; transcript_id "MSTRG.41053.24"; exon_number "10";
chr12	StringTie	exon	8841369	8841536	1000	+	.	gene_id "MSTRG.41053"; transcript_id "MSTRG.41053.24"; exon_number "11";
chr12	StringTie	exon	8843134	8843361	1000	+	.	gene_id "MSTRG.41053"; transcript_id "MSTRG.41053.24"; exon_number "12";
chr12	StringTie	exon	8845442	8845502	1000	+	.	gene_id "MSTRG.41053"; transcript_id "MSTRG.41053.24"; exon_number "13";
chr12	StringTie	exon	8846077	8846222	1000	+	.	gene_id "MSTRG.41053"; transcript_id "MSTRG.41053.24"; exon_number "14";
chr12	StringTie	exon	8847549	8847698	1000	+	.	gene_id "MSTRG.41053"; transcript_id "MSTRG.41053.24"; exon_number "15";
chr12	StringTie	exon	8848720	8848914	1000	+	.	gene_id "MSTRG.41053"; transcript_id "MSTRG.41053.24"; exon_number "16";
chr12	StringTie	exon	8849669	8849759	1000	+	.	gene_id "MSTRG.41053"; transcript_id "MSTRG.41053.24"; exon_number "17";
chr12	StringTie	exon	8850163	8850274	1000	+	.	gene_id "MSTRG.41053"; transcript_id "MSTRG.41053.24"; exon_number "18";
chr12	StringTie	exon	8851784	8852012	1000	+	.	gene_id "MSTRG.41053"; transcript_id "MSTRG.41053.24"; exon_number "19";
chr12	StringTie	exon	8852210	8852336	1000	+	.	gene_id "MSTRG.41053"; transcript_id "MSTRG.41053.24"; exon_number "20";
chr12	StringTie	exon	8854128	8854249	1000	+	.	gene_id "MSTRG.41053"; transcript_id "MSTRG.41053.24"; exon_number "21";
chr12	StringTie	exon	8854780	8854831	1000	+	.	gene_id "MSTRG.41053"; transcript_id "MSTRG.41053.24"; exon_number "22";
chr12	StringTie	exon	8855509	8855592	1000	+	.	gene_id "MSTRG.41053"; transcript_id "MSTRG.41053.24"; exon_number "23";
chr12	StringTie	exon	8857167	8857340	1000	+	.	gene_id "MSTRG.41053"; transcript_id "MSTRG.41053.24"; exon_number "24";
chr12	StringTie	exon	8857507	8857588	1000	+	.	gene_id "MSTRG.41053"; transcript_id "MSTRG.41053.24"; exon_number "25";
chr12	StringTie	exon	8857946	8858102	1000	+	.	gene_id "MSTRG.41053"; transcript_id "MSTRG.41053.24"; exon_number "26";
chr12	StringTie	exon	8860881	8860955	1000	+	.	gene_id "MSTRG.41053"; transcript_id "MSTRG.41053.24"; exon_number "27";
chr12	StringTie	exon	8861135	8861297	1000	+	.	gene_id "MSTRG.41053"; transcript_id "MSTRG.41053.24"; exon_number "28";
chr12	StringTie	exon	8861765	8861902	1000	+	.	gene_id "MSTRG.41053"; transcript_id "MSTRG.41053.24"; exon_number "29";
chr12	StringTie	exon	8863794	8864008	1000	+	.	gene_id "MSTRG.41053"; transcript_id "MSTRG.41053.24"; exon_number "30";
chr12	StringTie	exon	8867842	8868057	1000	+	.	gene_id "MSTRG.41053"; transcript_id "MSTRG.41053.24"; exon_number "31";
chr12	StringTie	exon	8868230	8868357	1000	+	.	gene_id "MSTRG.41053"; transcript_id "MSTRG.41053.24"; exon_number "32";
chr12	StringTie	exon	8868537	8868627	1000	+	.	gene_id "MSTRG.41053"; transcript_id "MSTRG.41053.24"; exon_number "33";
chr12	StringTie	exon	8869135	8869203	1000	+	.	gene_id "MSTRG.41053"; transcript_id "MSTRG.41053.24"; exon_number "34";
chr12	StringTie	exon	8874425	8874527	1000	+	.	gene_id "MSTRG.41053"; transcript_id "MSTRG.41053.24"; exon_number "35";
chr12	StringTie	exon	8874971	8875012	1000	+	.	gene_id "MSTRG.41053"; transcript_id "MSTRG.41053.24"; exon_number "36";
chr12	StringTie	exon	8875461	8876787	1000	+	.	gene_id "MSTRG.41053"; transcript_id "MSTRG.41053.24"; exon_number "37";
chr12	StringTie	transcript	8822500	8875748	1000	+	.	gene_id "MSTRG.41053"; transcript_id "MSTRG.41053.25";
chr12	StringTie	exon	8822500	8822713	1000	+	.	gene_id "MSTRG.41053"; transcript_id "MSTRG.41053.25"; exon_number "1";
chr12	StringTie	exon	8823182	8823365	1000	+	.	gene_id "MSTRG.41053"; transcript_id "MSTRG.41053.25"; exon_number "2";
chr12	StringTie	exon	8823720	8823882	1000	+	.	gene_id "MSTRG.41053"; transcript_id "MSTRG.41053.25"; exon_number "3";
chr12	StringTie	exon	8829727	8829779	1000	+	.	gene_id "MSTRG.41053"; transcript_id "MSTRG.41053.25"; exon_number "4";
chr12	StringTie	exon	8834662	8834682	1000	+	.	gene_id "MSTRG.41053"; transcript_id "MSTRG.41053.25"; exon_number "5";
chr12	StringTie	exon	8835507	8835666	1000	+	.	gene_id "MSTRG.41053"; transcript_id "MSTRG.41053.25"; exon_number "6";
chr12	StringTie	exon	8836222	8836339	1000	+	.	gene_id "MSTRG.41053"; transcript_id "MSTRG.41053.25"; exon_number "7";
chr12	StringTie	exon	8837440	8837566	1000	+	.	gene_id "MSTRG.41053"; transcript_id "MSTRG.41053.25"; exon_number "8";
chr12	StringTie	exon	8838336	8838450	1000	+	.	gene_id "MSTRG.41053"; transcript_id "MSTRG.41053.25"; exon_number "9";
chr12	StringTie	exon	8839113	8839222	1000	+	.	gene_id "MSTRG.41053"; transcript_id "MSTRG.41053.25"; exon_number "10";
chr12	StringTie	exon	8841369	8841536	1000	+	.	gene_id "MSTRG.41053"; transcript_id "MSTRG.41053.25"; exon_number "11";
chr12	StringTie	exon	8843134	8843361	1000	+	.	gene_id "MSTRG.41053"; transcript_id "MSTRG.41053.25"; exon_number "12";
chr12	StringTie	exon	8845442	8845502	1000	+	.	gene_id "MSTRG.41053"; transcript_id "MSTRG.41053.25"; exon_number "13";
chr12	StringTie	exon	8846077	8846222	1000	+	.	gene_id "MSTRG.41053"; transcript_id "MSTRG.41053.25"; exon_number "14";
chr12	StringTie	exon	8847510	8847698	1000	+	.	gene_id "MSTRG.41053"; transcript_id "MSTRG.41053.25"; exon_number "15";
chr12	StringTie	exon	8848720	8848914	1000	+	.	gene_id "MSTRG.41053"; transcript_id "MSTRG.41053.25"; exon_number "16";
chr12	StringTie	exon	8849669	8849759	1000	+	.	gene_id "MSTRG.41053"; transcript_id "MSTRG.41053.25"; exon_number "17";
chr12	StringTie	exon	8850160	8850274	1000	+	.	gene_id "MSTRG.41053"; transcript_id "MSTRG.41053.25"; exon_number "18";
chr12	StringTie	exon	8851784	8852012	1000	+	.	gene_id "MSTRG.41053"; transcript_id "MSTRG.41053.25"; exon_number "19";
chr12	StringTie	exon	8852210	8852336	1000	+	.	gene_id "MSTRG.41053"; transcript_id "MSTRG.41053.25"; exon_number "20";
chr12	StringTie	exon	8854128	8854249	1000	+	.	gene_id "MSTRG.41053"; transcript_id "MSTRG.41053.25"; exon_number "21";
chr12	StringTie	exon	8854780	8854831	1000	+	.	gene_id "MSTRG.41053"; transcript_id "MSTRG.41053.25"; exon_number "22";
chr12	StringTie	exon	8855509	8855592	1000	+	.	gene_id "MSTRG.41053"; transcript_id "MSTRG.41053.25"; exon_number "23";
chr12	StringTie	exon	8857164	8857340	1000	+	.	gene_id "MSTRG.41053"; transcript_id "MSTRG.41053.25"; exon_number "24";
chr12	StringTie	exon	8857507	8857588	1000	+	.	gene_id "MSTRG.41053"; transcript_id "MSTRG.41053.25"; exon_number "25";
chr12	StringTie	exon	8857946	8858102	1000	+	.	gene_id "MSTRG.41053"; transcript_id "MSTRG.41053.25"; exon_number "26";
chr12	StringTie	exon	8860881	8860955	1000	+	.	gene_id "MSTRG.41053"; transcript_id "MSTRG.41053.25"; exon_number "27";
chr12	StringTie	exon	8861135	8861297	1000	+	.	gene_id "MSTRG.41053"; transcript_id "MSTRG.41053.25"; exon_number "28";
chr12	StringTie	exon	8863794	8864008	1000	+	.	gene_id "MSTRG.41053"; transcript_id "MSTRG.41053.25"; exon_number "29";
chr12	StringTie	exon	8867842	8868057	1000	+	.	gene_id "MSTRG.41053"; transcript_id "MSTRG.41053.25"; exon_number "30";
chr12	StringTie	exon	8868230	8868357	1000	+	.	gene_id "MSTRG.41053"; transcript_id "MSTRG.41053.25"; exon_number "31";
chr12	StringTie	exon	8868537	8868627	1000	+	.	gene_id "MSTRG.41053"; transcript_id "MSTRG.41053.25"; exon_number "32";
chr12	StringTie	exon	8869135	8869203	1000	+	.	gene_id "MSTRG.41053"; transcript_id "MSTRG.41053.25"; exon_number "33";
chr12	StringTie	exon	8874425	8874527	1000	+	.	gene_id "MSTRG.41053"; transcript_id "MSTRG.41053.25"; exon_number "34";
chr12	StringTie	exon	8874971	8875012	1000	+	.	gene_id "MSTRG.41053"; transcript_id "MSTRG.41053.25"; exon_number "35";
chr12	StringTie	exon	8875461	8875748	1000	+	.	gene_id "MSTRG.41053"; transcript_id "MSTRG.41053.25"; exon_number "36";
chr12	StringTie	transcript	8822504	8876787	1000	+	.	gene_id "MSTRG.41053"; transcript_id "MSTRG.41053.26";
chr12	StringTie	exon	8822504	8822713	1000	+	.	gene_id "MSTRG.41053"; transcript_id "MSTRG.41053.26"; exon_number "1";
chr12	StringTie	exon	8823182	8823365	1000	+	.	gene_id "MSTRG.41053"; transcript_id "MSTRG.41053.26"; exon_number "2";
chr12	StringTie	exon	8823720	8823882	1000	+	.	gene_id "MSTRG.41053"; transcript_id "MSTRG.41053.26"; exon_number "3";
chr12	StringTie	exon	8829727	8829779	1000	+	.	gene_id "MSTRG.41053"; transcript_id "MSTRG.41053.26"; exon_number "4";
chr12	StringTie	exon	8834662	8834682	1000	+	.	gene_id "MSTRG.41053"; transcript_id "MSTRG.41053.26"; exon_number "5";
chr12	StringTie	exon	8835507	8835666	1000	+	.	gene_id "MSTRG.41053"; transcript_id "MSTRG.41053.26"; exon_number "6";
chr12	StringTie	exon	8836255	8836339	1000	+	.	gene_id "MSTRG.41053"; transcript_id "MSTRG.41053.26"; exon_number "7";
chr12	StringTie	exon	8837440	8837566	1000	+	.	gene_id "MSTRG.41053"; transcript_id "MSTRG.41053.26"; exon_number "8";
chr12	StringTie	exon	8838336	8838450	1000	+	.	gene_id "MSTRG.41053"; transcript_id "MSTRG.41053.26"; exon_number "9";
chr12	StringTie	exon	8839113	8839222	1000	+	.	gene_id "MSTRG.41053"; transcript_id "MSTRG.41053.26"; exon_number "10";
chr12	StringTie	exon	8841369	8841536	1000	+	.	gene_id "MSTRG.41053"; transcript_id "MSTRG.41053.26"; exon_number "11";
chr12	StringTie	exon	8843134	8843361	1000	+	.	gene_id "MSTRG.41053"; transcript_id "MSTRG.41053.26"; exon_number "12";
chr12	StringTie	exon	8845442	8845502	1000	+	.	gene_id "MSTRG.41053"; transcript_id "MSTRG.41053.26"; exon_number "13";
chr12	StringTie	exon	8846077	8846222	1000	+	.	gene_id "MSTRG.41053"; transcript_id "MSTRG.41053.26"; exon_number "14";
chr12	StringTie	exon	8847510	8847698	1000	+	.	gene_id "MSTRG.41053"; transcript_id "MSTRG.41053.26"; exon_number "15";
chr12	StringTie	exon	8848720	8848914	1000	+	.	gene_id "MSTRG.41053"; transcript_id "MSTRG.41053.26"; exon_number "16";
chr12	StringTie	exon	8849669	8849759	1000	+	.	gene_id "MSTRG.41053"; transcript_id "MSTRG.41053.26"; exon_number "17";
chr12	StringTie	exon	8850163	8850274	1000	+	.	gene_id "MSTRG.41053"; transcript_id "MSTRG.41053.26"; exon_number "18";
chr12	StringTie	exon	8851784	8852012	1000	+	.	gene_id "MSTRG.41053"; transcript_id "MSTRG.41053.26"; exon_number "19";
chr12	StringTie	exon	8852210	8852336	1000	+	.	gene_id "MSTRG.41053"; transcript_id "MSTRG.41053.26"; exon_number "20";
chr12	StringTie	exon	8854128	8854249	1000	+	.	gene_id "MSTRG.41053"; transcript_id "MSTRG.41053.26"; exon_number "21";
chr12	StringTie	exon	8854780	8854831	1000	+	.	gene_id "MSTRG.41053"; transcript_id "MSTRG.41053.26"; exon_number "22";
chr12	StringTie	exon	8855509	8855592	1000	+	.	gene_id "MSTRG.41053"; transcript_id "MSTRG.41053.26"; exon_number "23";
chr12	StringTie	exon	8857164	8857340	1000	+	.	gene_id "MSTRG.41053"; transcript_id "MSTRG.41053.26"; exon_number "24";
chr12	StringTie	exon	8857507	8857588	1000	+	.	gene_id "MSTRG.41053"; transcript_id "MSTRG.41053.26"; exon_number "25";
chr12	StringTie	exon	8857946	8858102	1000	+	.	gene_id "MSTRG.41053"; transcript_id "MSTRG.41053.26"; exon_number "26";
chr12	StringTie	exon	8860881	8860955	1000	+	.	gene_id "MSTRG.41053"; transcript_id "MSTRG.41053.26"; exon_number "27";
chr12	StringTie	exon	8861135	8861297	1000	+	.	gene_id "MSTRG.41053"; transcript_id "MSTRG.41053.26"; exon_number "28";
chr12	StringTie	exon	8863794	8864008	1000	+	.	gene_id "MSTRG.41053"; transcript_id "MSTRG.41053.26"; exon_number "29";
chr12	StringTie	exon	8867842	8868057	1000	+	.	gene_id "MSTRG.41053"; transcript_id "MSTRG.41053.26"; exon_number "30";
chr12	StringTie	exon	8868230	8868357	1000	+	.	gene_id "MSTRG.41053"; transcript_id "MSTRG.41053.26"; exon_number "31";
chr12	StringTie	exon	8868537	8868627	1000	+	.	gene_id "MSTRG.41053"; transcript_id "MSTRG.41053.26"; exon_number "32";
chr12	StringTie	exon	8869135	8869203	1000	+	.	gene_id "MSTRG.41053"; transcript_id "MSTRG.41053.26"; exon_number "33";
chr12	StringTie	exon	8874425	8874527	1000	+	.	gene_id "MSTRG.41053"; transcript_id "MSTRG.41053.26"; exon_number "34";
chr12	StringTie	exon	8874971	8875012	1000	+	.	gene_id "MSTRG.41053"; transcript_id "MSTRG.41053.26"; exon_number "35";
chr12	StringTie	exon	8876058	8876787	1000	+	.	gene_id "MSTRG.41053"; transcript_id "MSTRG.41053.26"; exon_number "36";
chr12	StringTie	transcript	8822522	8876788	1000	+	.	gene_id "MSTRG.41053"; transcript_id "MSTRG.41053.27";
chr12	StringTie	exon	8822522	8822713	1000	+	.	gene_id "MSTRG.41053"; transcript_id "MSTRG.41053.27"; exon_number "1";
chr12	StringTie	exon	8823182	8823365	1000	+	.	gene_id "MSTRG.41053"; transcript_id "MSTRG.41053.27"; exon_number "2";
chr12	StringTie	exon	8823700	8823882	1000	+	.	gene_id "MSTRG.41053"; transcript_id "MSTRG.41053.27"; exon_number "3";
chr12	StringTie	exon	8829727	8829779	1000	+	.	gene_id "MSTRG.41053"; transcript_id "MSTRG.41053.27"; exon_number "4";
chr12	StringTie	exon	8834662	8834682	1000	+	.	gene_id "MSTRG.41053"; transcript_id "MSTRG.41053.27"; exon_number "5";
chr12	StringTie	exon	8835507	8835666	1000	+	.	gene_id "MSTRG.41053"; transcript_id "MSTRG.41053.27"; exon_number "6";
chr12	StringTie	exon	8836255	8836339	1000	+	.	gene_id "MSTRG.41053"; transcript_id "MSTRG.41053.27"; exon_number "7";
chr12	StringTie	exon	8837440	8837566	1000	+	.	gene_id "MSTRG.41053"; transcript_id "MSTRG.41053.27"; exon_number "8";
chr12	StringTie	exon	8838336	8838450	1000	+	.	gene_id "MSTRG.41053"; transcript_id "MSTRG.41053.27"; exon_number "9";
chr12	StringTie	exon	8839113	8839222	1000	+	.	gene_id "MSTRG.41053"; transcript_id "MSTRG.41053.27"; exon_number "10";
chr12	StringTie	exon	8841369	8841536	1000	+	.	gene_id "MSTRG.41053"; transcript_id "MSTRG.41053.27"; exon_number "11";
chr12	StringTie	exon	8843134	8843361	1000	+	.	gene_id "MSTRG.41053"; transcript_id "MSTRG.41053.27"; exon_number "12";
chr12	StringTie	exon	8845442	8845502	1000	+	.	gene_id "MSTRG.41053"; transcript_id "MSTRG.41053.27"; exon_number "13";
chr12	StringTie	exon	8846077	8846222	1000	+	.	gene_id "MSTRG.41053"; transcript_id "MSTRG.41053.27"; exon_number "14";
chr12	StringTie	exon	8847549	8847698	1000	+	.	gene_id "MSTRG.41053"; transcript_id "MSTRG.41053.27"; exon_number "15";
chr12	StringTie	exon	8848720	8848914	1000	+	.	gene_id "MSTRG.41053"; transcript_id "MSTRG.41053.27"; exon_number "16";
chr12	StringTie	exon	8849669	8849759	1000	+	.	gene_id "MSTRG.41053"; transcript_id "MSTRG.41053.27"; exon_number "17";
chr12	StringTie	exon	8850163	8850274	1000	+	.	gene_id "MSTRG.41053"; transcript_id "MSTRG.41053.27"; exon_number "18";
chr12	StringTie	exon	8851784	8852012	1000	+	.	gene_id "MSTRG.41053"; transcript_id "MSTRG.41053.27"; exon_number "19";
chr12	StringTie	exon	8852210	8852336	1000	+	.	gene_id "MSTRG.41053"; transcript_id "MSTRG.41053.27"; exon_number "20";
chr12	StringTie	exon	8854128	8854249	1000	+	.	gene_id "MSTRG.41053"; transcript_id "MSTRG.41053.27"; exon_number "21";
chr12	StringTie	exon	8854780	8854831	1000	+	.	gene_id "MSTRG.41053"; transcript_id "MSTRG.41053.27"; exon_number "22";
chr12	StringTie	exon	8855509	8855592	1000	+	.	gene_id "MSTRG.41053"; transcript_id "MSTRG.41053.27"; exon_number "23";
chr12	StringTie	exon	8857164	8857340	1000	+	.	gene_id "MSTRG.41053"; transcript_id "MSTRG.41053.27"; exon_number "24";
chr12	StringTie	exon	8857507	8857588	1000	+	.	gene_id "MSTRG.41053"; transcript_id "MSTRG.41053.27"; exon_number "25";
chr12	StringTie	exon	8857946	8858102	1000	+	.	gene_id "MSTRG.41053"; transcript_id "MSTRG.41053.27"; exon_number "26";
chr12	StringTie	exon	8860881	8860955	1000	+	.	gene_id "MSTRG.41053"; transcript_id "MSTRG.41053.27"; exon_number "27";
chr12	StringTie	exon	8861135	8861297	1000	+	.	gene_id "MSTRG.41053"; transcript_id "MSTRG.41053.27"; exon_number "28";
chr12	StringTie	exon	8863794	8864008	1000	+	.	gene_id "MSTRG.41053"; transcript_id "MSTRG.41053.27"; exon_number "29";
chr12	StringTie	exon	8867842	8868057	1000	+	.	gene_id "MSTRG.41053"; transcript_id "MSTRG.41053.27"; exon_number "30";
chr12	StringTie	exon	8868230	8868357	1000	+	.	gene_id "MSTRG.41053"; transcript_id "MSTRG.41053.27"; exon_number "31";
chr12	StringTie	exon	8868537	8868627	1000	+	.	gene_id "MSTRG.41053"; transcript_id "MSTRG.41053.27"; exon_number "32";
chr12	StringTie	exon	8869135	8869203	1000	+	.	gene_id "MSTRG.41053"; transcript_id "MSTRG.41053.27"; exon_number "33";
chr12	StringTie	exon	8874425	8874527	1000	+	.	gene_id "MSTRG.41053"; transcript_id "MSTRG.41053.27"; exon_number "34";
chr12	StringTie	exon	8874971	8875012	1000	+	.	gene_id "MSTRG.41053"; transcript_id "MSTRG.41053.27"; exon_number "35";
chr12	StringTie	exon	8876058	8876788	1000	+	.	gene_id "MSTRG.41053"; transcript_id "MSTRG.41053.27"; exon_number "36";
chr12	StringTie	transcript	8822535	8876962	1000	+	.	gene_id "MSTRG.41053"; transcript_id "MSTRG.41053.28";
chr12	StringTie	exon	8822535	8822713	1000	+	.	gene_id "MSTRG.41053"; transcript_id "MSTRG.41053.28"; exon_number "1";
chr12	StringTie	exon	8823182	8823365	1000	+	.	gene_id "MSTRG.41053"; transcript_id "MSTRG.41053.28"; exon_number "2";
chr12	StringTie	exon	8823720	8823882	1000	+	.	gene_id "MSTRG.41053"; transcript_id "MSTRG.41053.28"; exon_number "3";
chr12	StringTie	exon	8829727	8829779	1000	+	.	gene_id "MSTRG.41053"; transcript_id "MSTRG.41053.28"; exon_number "4";
chr12	StringTie	exon	8834662	8834682	1000	+	.	gene_id "MSTRG.41053"; transcript_id "MSTRG.41053.28"; exon_number "5";
chr12	StringTie	exon	8835507	8835666	1000	+	.	gene_id "MSTRG.41053"; transcript_id "MSTRG.41053.28"; exon_number "6";
chr12	StringTie	exon	8836255	8836339	1000	+	.	gene_id "MSTRG.41053"; transcript_id "MSTRG.41053.28"; exon_number "7";
chr12	StringTie	exon	8837440	8837566	1000	+	.	gene_id "MSTRG.41053"; transcript_id "MSTRG.41053.28"; exon_number "8";
chr12	StringTie	exon	8838336	8838450	1000	+	.	gene_id "MSTRG.41053"; transcript_id "MSTRG.41053.28"; exon_number "9";
chr12	StringTie	exon	8839113	8839222	1000	+	.	gene_id "MSTRG.41053"; transcript_id "MSTRG.41053.28"; exon_number "10";
chr12	StringTie	exon	8841369	8841536	1000	+	.	gene_id "MSTRG.41053"; transcript_id "MSTRG.41053.28"; exon_number "11";
chr12	StringTie	exon	8843134	8843361	1000	+	.	gene_id "MSTRG.41053"; transcript_id "MSTRG.41053.28"; exon_number "12";
chr12	StringTie	exon	8845442	8845502	1000	+	.	gene_id "MSTRG.41053"; transcript_id "MSTRG.41053.28"; exon_number "13";
chr12	StringTie	exon	8846077	8846222	1000	+	.	gene_id "MSTRG.41053"; transcript_id "MSTRG.41053.28"; exon_number "14";
chr12	StringTie	exon	8847549	8847698	1000	+	.	gene_id "MSTRG.41053"; transcript_id "MSTRG.41053.28"; exon_number "15";
chr12	StringTie	exon	8848720	8848914	1000	+	.	gene_id "MSTRG.41053"; transcript_id "MSTRG.41053.28"; exon_number "16";
chr12	StringTie	exon	8849669	8849759	1000	+	.	gene_id "MSTRG.41053"; transcript_id "MSTRG.41053.28"; exon_number "17";
chr12	StringTie	exon	8850163	8850274	1000	+	.	gene_id "MSTRG.41053"; transcript_id "MSTRG.41053.28"; exon_number "18";
chr12	StringTie	exon	8851784	8852012	1000	+	.	gene_id "MSTRG.41053"; transcript_id "MSTRG.41053.28"; exon_number "19";
chr12	StringTie	exon	8852216	8852336	1000	+	.	gene_id "MSTRG.41053"; transcript_id "MSTRG.41053.28"; exon_number "20";
chr12	StringTie	exon	8854128	8854249	1000	+	.	gene_id "MSTRG.41053"; transcript_id "MSTRG.41053.28"; exon_number "21";
chr12	StringTie	exon	8854780	8854831	1000	+	.	gene_id "MSTRG.41053"; transcript_id "MSTRG.41053.28"; exon_number "22";
chr12	StringTie	exon	8855509	8855592	1000	+	.	gene_id "MSTRG.41053"; transcript_id "MSTRG.41053.28"; exon_number "23";
chr12	StringTie	exon	8857164	8857340	1000	+	.	gene_id "MSTRG.41053"; transcript_id "MSTRG.41053.28"; exon_number "24";
chr12	StringTie	exon	8857507	8857588	1000	+	.	gene_id "MSTRG.41053"; transcript_id "MSTRG.41053.28"; exon_number "25";
chr12	StringTie	exon	8857946	8858102	1000	+	.	gene_id "MSTRG.41053"; transcript_id "MSTRG.41053.28"; exon_number "26";
chr12	StringTie	exon	8860881	8860955	1000	+	.	gene_id "MSTRG.41053"; transcript_id "MSTRG.41053.28"; exon_number "27";
chr12	StringTie	exon	8861135	8861297	1000	+	.	gene_id "MSTRG.41053"; transcript_id "MSTRG.41053.28"; exon_number "28";
chr12	StringTie	exon	8863794	8864008	1000	+	.	gene_id "MSTRG.41053"; transcript_id "MSTRG.41053.28"; exon_number "29";
chr12	StringTie	exon	8867842	8868057	1000	+	.	gene_id "MSTRG.41053"; transcript_id "MSTRG.41053.28"; exon_number "30";
chr12	StringTie	exon	8868230	8868357	1000	+	.	gene_id "MSTRG.41053"; transcript_id "MSTRG.41053.28"; exon_number "31";
chr12	StringTie	exon	8868537	8868627	1000	+	.	gene_id "MSTRG.41053"; transcript_id "MSTRG.41053.28"; exon_number "32";
chr12	StringTie	exon	8869135	8869203	1000	+	.	gene_id "MSTRG.41053"; transcript_id "MSTRG.41053.28"; exon_number "33";
chr12	StringTie	exon	8874425	8874527	1000	+	.	gene_id "MSTRG.41053"; transcript_id "MSTRG.41053.28"; exon_number "34";
chr12	StringTie	exon	8874971	8875012	1000	+	.	gene_id "MSTRG.41053"; transcript_id "MSTRG.41053.28"; exon_number "35";
chr12	StringTie	exon	8875461	8876962	1000	+	.	gene_id "MSTRG.41053"; transcript_id "MSTRG.41053.28"; exon_number "36";
chr12	StringTie	transcript	8822552	8876783	1000	+	.	gene_id "MSTRG.41053"; transcript_id "MSTRG.41053.29";
chr12	StringTie	exon	8822552	8822713	1000	+	.	gene_id "MSTRG.41053"; transcript_id "MSTRG.41053.29"; exon_number "1";
chr12	StringTie	exon	8823182	8823365	1000	+	.	gene_id "MSTRG.41053"; transcript_id "MSTRG.41053.29"; exon_number "2";
chr12	StringTie	exon	8823720	8823882	1000	+	.	gene_id "MSTRG.41053"; transcript_id "MSTRG.41053.29"; exon_number "3";
chr12	StringTie	exon	8829727	8829779	1000	+	.	gene_id "MSTRG.41053"; transcript_id "MSTRG.41053.29"; exon_number "4";
chr12	StringTie	exon	8834662	8834682	1000	+	.	gene_id "MSTRG.41053"; transcript_id "MSTRG.41053.29"; exon_number "5";
chr12	StringTie	exon	8835507	8835666	1000	+	.	gene_id "MSTRG.41053"; transcript_id "MSTRG.41053.29"; exon_number "6";
chr12	StringTie	exon	8836255	8836339	1000	+	.	gene_id "MSTRG.41053"; transcript_id "MSTRG.41053.29"; exon_number "7";
chr12	StringTie	exon	8837440	8837566	1000	+	.	gene_id "MSTRG.41053"; transcript_id "MSTRG.41053.29"; exon_number "8";
chr12	StringTie	exon	8838336	8838450	1000	+	.	gene_id "MSTRG.41053"; transcript_id "MSTRG.41053.29"; exon_number "9";
chr12	StringTie	exon	8839113	8839222	1000	+	.	gene_id "MSTRG.41053"; transcript_id "MSTRG.41053.29"; exon_number "10";
chr12	StringTie	exon	8841369	8841536	1000	+	.	gene_id "MSTRG.41053"; transcript_id "MSTRG.41053.29"; exon_number "11";
chr12	StringTie	exon	8843134	8843361	1000	+	.	gene_id "MSTRG.41053"; transcript_id "MSTRG.41053.29"; exon_number "12";
chr12	StringTie	exon	8845442	8845502	1000	+	.	gene_id "MSTRG.41053"; transcript_id "MSTRG.41053.29"; exon_number "13";
chr12	StringTie	exon	8846077	8846222	1000	+	.	gene_id "MSTRG.41053"; transcript_id "MSTRG.41053.29"; exon_number "14";
chr12	StringTie	exon	8847549	8847698	1000	+	.	gene_id "MSTRG.41053"; transcript_id "MSTRG.41053.29"; exon_number "15";
chr12	StringTie	exon	8848720	8848914	1000	+	.	gene_id "MSTRG.41053"; transcript_id "MSTRG.41053.29"; exon_number "16";
chr12	StringTie	exon	8849669	8849759	1000	+	.	gene_id "MSTRG.41053"; transcript_id "MSTRG.41053.29"; exon_number "17";
chr12	StringTie	exon	8850163	8850274	1000	+	.	gene_id "MSTRG.41053"; transcript_id "MSTRG.41053.29"; exon_number "18";
chr12	StringTie	exon	8851784	8852012	1000	+	.	gene_id "MSTRG.41053"; transcript_id "MSTRG.41053.29"; exon_number "19";
chr12	StringTie	exon	8852210	8852336	1000	+	.	gene_id "MSTRG.41053"; transcript_id "MSTRG.41053.29"; exon_number "20";
chr12	StringTie	exon	8854128	8854249	1000	+	.	gene_id "MSTRG.41053"; transcript_id "MSTRG.41053.29"; exon_number "21";
chr12	StringTie	exon	8854780	8854831	1000	+	.	gene_id "MSTRG.41053"; transcript_id "MSTRG.41053.29"; exon_number "22";
chr12	StringTie	exon	8855509	8855592	1000	+	.	gene_id "MSTRG.41053"; transcript_id "MSTRG.41053.29"; exon_number "23";
chr12	StringTie	exon	8857164	8857340	1000	+	.	gene_id "MSTRG.41053"; transcript_id "MSTRG.41053.29"; exon_number "24";
chr12	StringTie	exon	8863794	8864008	1000	+	.	gene_id "MSTRG.41053"; transcript_id "MSTRG.41053.29"; exon_number "25";
chr12	StringTie	exon	8867842	8868057	1000	+	.	gene_id "MSTRG.41053"; transcript_id "MSTRG.41053.29"; exon_number "26";
chr12	StringTie	exon	8868230	8868357	1000	+	.	gene_id "MSTRG.41053"; transcript_id "MSTRG.41053.29"; exon_number "27";
chr12	StringTie	exon	8868537	8868627	1000	+	.	gene_id "MSTRG.41053"; transcript_id "MSTRG.41053.29"; exon_number "28";
chr12	StringTie	exon	8869135	8869203	1000	+	.	gene_id "MSTRG.41053"; transcript_id "MSTRG.41053.29"; exon_number "29";
chr12	StringTie	exon	8874425	8874527	1000	+	.	gene_id "MSTRG.41053"; transcript_id "MSTRG.41053.29"; exon_number "30";
chr12	StringTie	exon	8874971	8875012	1000	+	.	gene_id "MSTRG.41053"; transcript_id "MSTRG.41053.29"; exon_number "31";
chr12	StringTie	exon	8876058	8876783	1000	+	.	gene_id "MSTRG.41053"; transcript_id "MSTRG.41053.29"; exon_number "32";
chr12	StringTie	transcript	8822410	8876803	1000	+	.	gene_id "MSTRG.41053"; transcript_id "MSTRG.41053.3";
chr12	StringTie	exon	8822410	8822713	1000	+	.	gene_id "MSTRG.41053"; transcript_id "MSTRG.41053.3"; exon_number "1";
chr12	StringTie	exon	8822968	8823882	1000	+	.	gene_id "MSTRG.41053"; transcript_id "MSTRG.41053.3"; exon_number "2";
chr12	StringTie	exon	8834662	8834682	1000	+	.	gene_id "MSTRG.41053"; transcript_id "MSTRG.41053.3"; exon_number "3";
chr12	StringTie	exon	8835507	8835666	1000	+	.	gene_id "MSTRG.41053"; transcript_id "MSTRG.41053.3"; exon_number "4";
chr12	StringTie	exon	8836255	8836339	1000	+	.	gene_id "MSTRG.41053"; transcript_id "MSTRG.41053.3"; exon_number "5";
chr12	StringTie	exon	8837440	8837566	1000	+	.	gene_id "MSTRG.41053"; transcript_id "MSTRG.41053.3"; exon_number "6";
chr12	StringTie	exon	8838336	8838450	1000	+	.	gene_id "MSTRG.41053"; transcript_id "MSTRG.41053.3"; exon_number "7";
chr12	StringTie	exon	8839113	8839222	1000	+	.	gene_id "MSTRG.41053"; transcript_id "MSTRG.41053.3"; exon_number "8";
chr12	StringTie	exon	8841369	8841536	1000	+	.	gene_id "MSTRG.41053"; transcript_id "MSTRG.41053.3"; exon_number "9";
chr12	StringTie	exon	8843134	8843361	1000	+	.	gene_id "MSTRG.41053"; transcript_id "MSTRG.41053.3"; exon_number "10";
chr12	StringTie	exon	8845442	8845502	1000	+	.	gene_id "MSTRG.41053"; transcript_id "MSTRG.41053.3"; exon_number "11";
chr12	StringTie	exon	8846077	8846222	1000	+	.	gene_id "MSTRG.41053"; transcript_id "MSTRG.41053.3"; exon_number "12";
chr12	StringTie	exon	8847510	8847698	1000	+	.	gene_id "MSTRG.41053"; transcript_id "MSTRG.41053.3"; exon_number "13";
chr12	StringTie	exon	8848720	8848914	1000	+	.	gene_id "MSTRG.41053"; transcript_id "MSTRG.41053.3"; exon_number "14";
chr12	StringTie	exon	8849669	8849759	1000	+	.	gene_id "MSTRG.41053"; transcript_id "MSTRG.41053.3"; exon_number "15";
chr12	StringTie	exon	8850160	8850274	1000	+	.	gene_id "MSTRG.41053"; transcript_id "MSTRG.41053.3"; exon_number "16";
chr12	StringTie	exon	8851784	8852012	1000	+	.	gene_id "MSTRG.41053"; transcript_id "MSTRG.41053.3"; exon_number "17";
chr12	StringTie	exon	8852210	8852336	1000	+	.	gene_id "MSTRG.41053"; transcript_id "MSTRG.41053.3"; exon_number "18";
chr12	StringTie	exon	8854128	8854249	1000	+	.	gene_id "MSTRG.41053"; transcript_id "MSTRG.41053.3"; exon_number "19";
chr12	StringTie	exon	8854780	8854831	1000	+	.	gene_id "MSTRG.41053"; transcript_id "MSTRG.41053.3"; exon_number "20";
chr12	StringTie	exon	8855509	8855592	1000	+	.	gene_id "MSTRG.41053"; transcript_id "MSTRG.41053.3"; exon_number "21";
chr12	StringTie	exon	8857164	8857340	1000	+	.	gene_id "MSTRG.41053"; transcript_id "MSTRG.41053.3"; exon_number "22";
chr12	StringTie	exon	8857507	8857588	1000	+	.	gene_id "MSTRG.41053"; transcript_id "MSTRG.41053.3"; exon_number "23";
chr12	StringTie	exon	8857946	8858102	1000	+	.	gene_id "MSTRG.41053"; transcript_id "MSTRG.41053.3"; exon_number "24";
chr12	StringTie	exon	8860881	8860955	1000	+	.	gene_id "MSTRG.41053"; transcript_id "MSTRG.41053.3"; exon_number "25";
chr12	StringTie	exon	8861135	8861297	1000	+	.	gene_id "MSTRG.41053"; transcript_id "MSTRG.41053.3"; exon_number "26";
chr12	StringTie	exon	8863794	8864008	1000	+	.	gene_id "MSTRG.41053"; transcript_id "MSTRG.41053.3"; exon_number "27";
chr12	StringTie	exon	8867842	8868057	1000	+	.	gene_id "MSTRG.41053"; transcript_id "MSTRG.41053.3"; exon_number "28";
chr12	StringTie	exon	8868230	8868357	1000	+	.	gene_id "MSTRG.41053"; transcript_id "MSTRG.41053.3"; exon_number "29";
chr12	StringTie	exon	8868537	8868627	1000	+	.	gene_id "MSTRG.41053"; transcript_id "MSTRG.41053.3"; exon_number "30";
chr12	StringTie	exon	8869135	8869203	1000	+	.	gene_id "MSTRG.41053"; transcript_id "MSTRG.41053.3"; exon_number "31";
chr12	StringTie	exon	8874425	8874527	1000	+	.	gene_id "MSTRG.41053"; transcript_id "MSTRG.41053.3"; exon_number "32";
chr12	StringTie	exon	8874971	8875012	1000	+	.	gene_id "MSTRG.41053"; transcript_id "MSTRG.41053.3"; exon_number "33";
chr12	StringTie	exon	8875461	8876298	1000	+	.	gene_id "MSTRG.41053"; transcript_id "MSTRG.41053.3"; exon_number "34";
chr12	StringTie	exon	8876329	8876803	1000	+	.	gene_id "MSTRG.41053"; transcript_id "MSTRG.41053.3"; exon_number "35";
chr12	StringTie	transcript	8822563	8864009	1000	+	.	gene_id "MSTRG.41053"; transcript_id "MSTRG.41053.30";
chr12	StringTie	exon	8822563	8822713	1000	+	.	gene_id "MSTRG.41053"; transcript_id "MSTRG.41053.30"; exon_number "1";
chr12	StringTie	exon	8823182	8823365	1000	+	.	gene_id "MSTRG.41053"; transcript_id "MSTRG.41053.30"; exon_number "2";
chr12	StringTie	exon	8823720	8823882	1000	+	.	gene_id "MSTRG.41053"; transcript_id "MSTRG.41053.30"; exon_number "3";
chr12	StringTie	exon	8834662	8834682	1000	+	.	gene_id "MSTRG.41053"; transcript_id "MSTRG.41053.30"; exon_number "4";
chr12	StringTie	exon	8835507	8835666	1000	+	.	gene_id "MSTRG.41053"; transcript_id "MSTRG.41053.30"; exon_number "5";
chr12	StringTie	exon	8836255	8836339	1000	+	.	gene_id "MSTRG.41053"; transcript_id "MSTRG.41053.30"; exon_number "6";
chr12	StringTie	exon	8837440	8837566	1000	+	.	gene_id "MSTRG.41053"; transcript_id "MSTRG.41053.30"; exon_number "7";
chr12	StringTie	exon	8838336	8838450	1000	+	.	gene_id "MSTRG.41053"; transcript_id "MSTRG.41053.30"; exon_number "8";
chr12	StringTie	exon	8839113	8839222	1000	+	.	gene_id "MSTRG.41053"; transcript_id "MSTRG.41053.30"; exon_number "9";
chr12	StringTie	exon	8841369	8841536	1000	+	.	gene_id "MSTRG.41053"; transcript_id "MSTRG.41053.30"; exon_number "10";
chr12	StringTie	exon	8843134	8843361	1000	+	.	gene_id "MSTRG.41053"; transcript_id "MSTRG.41053.30"; exon_number "11";
chr12	StringTie	exon	8845442	8845502	1000	+	.	gene_id "MSTRG.41053"; transcript_id "MSTRG.41053.30"; exon_number "12";
chr12	StringTie	exon	8846077	8846222	1000	+	.	gene_id "MSTRG.41053"; transcript_id "MSTRG.41053.30"; exon_number "13";
chr12	StringTie	exon	8847510	8847698	1000	+	.	gene_id "MSTRG.41053"; transcript_id "MSTRG.41053.30"; exon_number "14";
chr12	StringTie	exon	8848720	8848914	1000	+	.	gene_id "MSTRG.41053"; transcript_id "MSTRG.41053.30"; exon_number "15";
chr12	StringTie	exon	8849669	8849759	1000	+	.	gene_id "MSTRG.41053"; transcript_id "MSTRG.41053.30"; exon_number "16";
chr12	StringTie	exon	8850163	8850274	1000	+	.	gene_id "MSTRG.41053"; transcript_id "MSTRG.41053.30"; exon_number "17";
chr12	StringTie	exon	8851784	8852012	1000	+	.	gene_id "MSTRG.41053"; transcript_id "MSTRG.41053.30"; exon_number "18";
chr12	StringTie	exon	8852210	8852336	1000	+	.	gene_id "MSTRG.41053"; transcript_id "MSTRG.41053.30"; exon_number "19";
chr12	StringTie	exon	8854128	8854249	1000	+	.	gene_id "MSTRG.41053"; transcript_id "MSTRG.41053.30"; exon_number "20";
chr12	StringTie	exon	8854780	8854831	1000	+	.	gene_id "MSTRG.41053"; transcript_id "MSTRG.41053.30"; exon_number "21";
chr12	StringTie	exon	8855509	8855592	1000	+	.	gene_id "MSTRG.41053"; transcript_id "MSTRG.41053.30"; exon_number "22";
chr12	StringTie	exon	8857167	8857340	1000	+	.	gene_id "MSTRG.41053"; transcript_id "MSTRG.41053.30"; exon_number "23";
chr12	StringTie	exon	8857507	8857587	1000	+	.	gene_id "MSTRG.41053"; transcript_id "MSTRG.41053.30"; exon_number "24";
chr12	StringTie	exon	8857946	8858102	1000	+	.	gene_id "MSTRG.41053"; transcript_id "MSTRG.41053.30"; exon_number "25";
chr12	StringTie	exon	8860881	8860955	1000	+	.	gene_id "MSTRG.41053"; transcript_id "MSTRG.41053.30"; exon_number "26";
chr12	StringTie	exon	8861135	8861297	1000	+	.	gene_id "MSTRG.41053"; transcript_id "MSTRG.41053.30"; exon_number "27";
chr12	StringTie	exon	8863794	8864009	1000	+	.	gene_id "MSTRG.41053"; transcript_id "MSTRG.41053.30"; exon_number "28";
chr12	StringTie	transcript	8822580	8876783	1000	+	.	gene_id "MSTRG.41053"; transcript_id "MSTRG.41053.31";
chr12	StringTie	exon	8822580	8822713	1000	+	.	gene_id "MSTRG.41053"; transcript_id "MSTRG.41053.31"; exon_number "1";
chr12	StringTie	exon	8823182	8823365	1000	+	.	gene_id "MSTRG.41053"; transcript_id "MSTRG.41053.31"; exon_number "2";
chr12	StringTie	exon	8823720	8823882	1000	+	.	gene_id "MSTRG.41053"; transcript_id "MSTRG.41053.31"; exon_number "3";
chr12	StringTie	exon	8829727	8829779	1000	+	.	gene_id "MSTRG.41053"; transcript_id "MSTRG.41053.31"; exon_number "4";
chr12	StringTie	exon	8834662	8834682	1000	+	.	gene_id "MSTRG.41053"; transcript_id "MSTRG.41053.31"; exon_number "5";
chr12	StringTie	exon	8835507	8835666	1000	+	.	gene_id "MSTRG.41053"; transcript_id "MSTRG.41053.31"; exon_number "6";
chr12	StringTie	exon	8836255	8836339	1000	+	.	gene_id "MSTRG.41053"; transcript_id "MSTRG.41053.31"; exon_number "7";
chr12	StringTie	exon	8837440	8837566	1000	+	.	gene_id "MSTRG.41053"; transcript_id "MSTRG.41053.31"; exon_number "8";
chr12	StringTie	exon	8838336	8838450	1000	+	.	gene_id "MSTRG.41053"; transcript_id "MSTRG.41053.31"; exon_number "9";
chr12	StringTie	exon	8839113	8839222	1000	+	.	gene_id "MSTRG.41053"; transcript_id "MSTRG.41053.31"; exon_number "10";
chr12	StringTie	exon	8841369	8841536	1000	+	.	gene_id "MSTRG.41053"; transcript_id "MSTRG.41053.31"; exon_number "11";
chr12	StringTie	exon	8843134	8843361	1000	+	.	gene_id "MSTRG.41053"; transcript_id "MSTRG.41053.31"; exon_number "12";
chr12	StringTie	exon	8845442	8845502	1000	+	.	gene_id "MSTRG.41053"; transcript_id "MSTRG.41053.31"; exon_number "13";
chr12	StringTie	exon	8846077	8846222	1000	+	.	gene_id "MSTRG.41053"; transcript_id "MSTRG.41053.31"; exon_number "14";
chr12	StringTie	exon	8847510	8847698	1000	+	.	gene_id "MSTRG.41053"; transcript_id "MSTRG.41053.31"; exon_number "15";
chr12	StringTie	exon	8848720	8848914	1000	+	.	gene_id "MSTRG.41053"; transcript_id "MSTRG.41053.31"; exon_number "16";
chr12	StringTie	exon	8849669	8849759	1000	+	.	gene_id "MSTRG.41053"; transcript_id "MSTRG.41053.31"; exon_number "17";
chr12	StringTie	exon	8850163	8850274	1000	+	.	gene_id "MSTRG.41053"; transcript_id "MSTRG.41053.31"; exon_number "18";
chr12	StringTie	exon	8851784	8852012	1000	+	.	gene_id "MSTRG.41053"; transcript_id "MSTRG.41053.31"; exon_number "19";
chr12	StringTie	exon	8852216	8852336	1000	+	.	gene_id "MSTRG.41053"; transcript_id "MSTRG.41053.31"; exon_number "20";
chr12	StringTie	exon	8854128	8854249	1000	+	.	gene_id "MSTRG.41053"; transcript_id "MSTRG.41053.31"; exon_number "21";
chr12	StringTie	exon	8854780	8854831	1000	+	.	gene_id "MSTRG.41053"; transcript_id "MSTRG.41053.31"; exon_number "22";
chr12	StringTie	exon	8855509	8855592	1000	+	.	gene_id "MSTRG.41053"; transcript_id "MSTRG.41053.31"; exon_number "23";
chr12	StringTie	exon	8857164	8857340	1000	+	.	gene_id "MSTRG.41053"; transcript_id "MSTRG.41053.31"; exon_number "24";
chr12	StringTie	exon	8857507	8857588	1000	+	.	gene_id "MSTRG.41053"; transcript_id "MSTRG.41053.31"; exon_number "25";
chr12	StringTie	exon	8857946	8858102	1000	+	.	gene_id "MSTRG.41053"; transcript_id "MSTRG.41053.31"; exon_number "26";
chr12	StringTie	exon	8860881	8860955	1000	+	.	gene_id "MSTRG.41053"; transcript_id "MSTRG.41053.31"; exon_number "27";
chr12	StringTie	exon	8861135	8861297	1000	+	.	gene_id "MSTRG.41053"; transcript_id "MSTRG.41053.31"; exon_number "28";
chr12	StringTie	exon	8863794	8864008	1000	+	.	gene_id "MSTRG.41053"; transcript_id "MSTRG.41053.31"; exon_number "29";
chr12	StringTie	exon	8867842	8868057	1000	+	.	gene_id "MSTRG.41053"; transcript_id "MSTRG.41053.31"; exon_number "30";
chr12	StringTie	exon	8868230	8868357	1000	+	.	gene_id "MSTRG.41053"; transcript_id "MSTRG.41053.31"; exon_number "31";
chr12	StringTie	exon	8868537	8868627	1000	+	.	gene_id "MSTRG.41053"; transcript_id "MSTRG.41053.31"; exon_number "32";
chr12	StringTie	exon	8869135	8869203	1000	+	.	gene_id "MSTRG.41053"; transcript_id "MSTRG.41053.31"; exon_number "33";
chr12	StringTie	exon	8874425	8874527	1000	+	.	gene_id "MSTRG.41053"; transcript_id "MSTRG.41053.31"; exon_number "34";
chr12	StringTie	exon	8874971	8875012	1000	+	.	gene_id "MSTRG.41053"; transcript_id "MSTRG.41053.31"; exon_number "35";
chr12	StringTie	exon	8875461	8876783	1000	+	.	gene_id "MSTRG.41053"; transcript_id "MSTRG.41053.31"; exon_number "36";
chr12	StringTie	transcript	8822582	8876802	1000	+	.	gene_id "MSTRG.41053"; transcript_id "MSTRG.41053.32";
chr12	StringTie	exon	8822582	8822713	1000	+	.	gene_id "MSTRG.41053"; transcript_id "MSTRG.41053.32"; exon_number "1";
chr12	StringTie	exon	8823182	8823365	1000	+	.	gene_id "MSTRG.41053"; transcript_id "MSTRG.41053.32"; exon_number "2";
chr12	StringTie	exon	8823720	8823882	1000	+	.	gene_id "MSTRG.41053"; transcript_id "MSTRG.41053.32"; exon_number "3";
chr12	StringTie	exon	8829727	8829779	1000	+	.	gene_id "MSTRG.41053"; transcript_id "MSTRG.41053.32"; exon_number "4";
chr12	StringTie	exon	8834662	8834682	1000	+	.	gene_id "MSTRG.41053"; transcript_id "MSTRG.41053.32"; exon_number "5";
chr12	StringTie	exon	8835507	8835666	1000	+	.	gene_id "MSTRG.41053"; transcript_id "MSTRG.41053.32"; exon_number "6";
chr12	StringTie	exon	8836255	8836339	1000	+	.	gene_id "MSTRG.41053"; transcript_id "MSTRG.41053.32"; exon_number "7";
chr12	StringTie	exon	8837440	8837566	1000	+	.	gene_id "MSTRG.41053"; transcript_id "MSTRG.41053.32"; exon_number "8";
chr12	StringTie	exon	8838336	8838450	1000	+	.	gene_id "MSTRG.41053"; transcript_id "MSTRG.41053.32"; exon_number "9";
chr12	StringTie	exon	8839113	8839222	1000	+	.	gene_id "MSTRG.41053"; transcript_id "MSTRG.41053.32"; exon_number "10";
chr12	StringTie	exon	8841369	8841536	1000	+	.	gene_id "MSTRG.41053"; transcript_id "MSTRG.41053.32"; exon_number "11";
chr12	StringTie	exon	8843134	8843361	1000	+	.	gene_id "MSTRG.41053"; transcript_id "MSTRG.41053.32"; exon_number "12";
chr12	StringTie	exon	8845442	8845502	1000	+	.	gene_id "MSTRG.41053"; transcript_id "MSTRG.41053.32"; exon_number "13";
chr12	StringTie	exon	8846077	8846222	1000	+	.	gene_id "MSTRG.41053"; transcript_id "MSTRG.41053.32"; exon_number "14";
chr12	StringTie	exon	8847549	8847698	1000	+	.	gene_id "MSTRG.41053"; transcript_id "MSTRG.41053.32"; exon_number "15";
chr12	StringTie	exon	8848720	8848914	1000	+	.	gene_id "MSTRG.41053"; transcript_id "MSTRG.41053.32"; exon_number "16";
chr12	StringTie	exon	8849669	8849759	1000	+	.	gene_id "MSTRG.41053"; transcript_id "MSTRG.41053.32"; exon_number "17";
chr12	StringTie	exon	8850163	8850274	1000	+	.	gene_id "MSTRG.41053"; transcript_id "MSTRG.41053.32"; exon_number "18";
chr12	StringTie	exon	8851784	8852012	1000	+	.	gene_id "MSTRG.41053"; transcript_id "MSTRG.41053.32"; exon_number "19";
chr12	StringTie	exon	8852216	8852336	1000	+	.	gene_id "MSTRG.41053"; transcript_id "MSTRG.41053.32"; exon_number "20";
chr12	StringTie	exon	8854128	8854249	1000	+	.	gene_id "MSTRG.41053"; transcript_id "MSTRG.41053.32"; exon_number "21";
chr12	StringTie	exon	8854780	8854831	1000	+	.	gene_id "MSTRG.41053"; transcript_id "MSTRG.41053.32"; exon_number "22";
chr12	StringTie	exon	8855509	8855592	1000	+	.	gene_id "MSTRG.41053"; transcript_id "MSTRG.41053.32"; exon_number "23";
chr12	StringTie	exon	8857164	8857340	1000	+	.	gene_id "MSTRG.41053"; transcript_id "MSTRG.41053.32"; exon_number "24";
chr12	StringTie	exon	8857507	8857588	1000	+	.	gene_id "MSTRG.41053"; transcript_id "MSTRG.41053.32"; exon_number "25";
chr12	StringTie	exon	8857946	8858102	1000	+	.	gene_id "MSTRG.41053"; transcript_id "MSTRG.41053.32"; exon_number "26";
chr12	StringTie	exon	8860881	8860955	1000	+	.	gene_id "MSTRG.41053"; transcript_id "MSTRG.41053.32"; exon_number "27";
chr12	StringTie	exon	8861135	8861297	1000	+	.	gene_id "MSTRG.41053"; transcript_id "MSTRG.41053.32"; exon_number "28";
chr12	StringTie	exon	8863794	8864008	1000	+	.	gene_id "MSTRG.41053"; transcript_id "MSTRG.41053.32"; exon_number "29";
chr12	StringTie	exon	8867842	8868057	1000	+	.	gene_id "MSTRG.41053"; transcript_id "MSTRG.41053.32"; exon_number "30";
chr12	StringTie	exon	8868230	8868357	1000	+	.	gene_id "MSTRG.41053"; transcript_id "MSTRG.41053.32"; exon_number "31";
chr12	StringTie	exon	8868537	8868627	1000	+	.	gene_id "MSTRG.41053"; transcript_id "MSTRG.41053.32"; exon_number "32";
chr12	StringTie	exon	8869135	8869203	1000	+	.	gene_id "MSTRG.41053"; transcript_id "MSTRG.41053.32"; exon_number "33";
chr12	StringTie	exon	8874425	8874527	1000	+	.	gene_id "MSTRG.41053"; transcript_id "MSTRG.41053.32"; exon_number "34";
chr12	StringTie	exon	8874971	8875012	1000	+	.	gene_id "MSTRG.41053"; transcript_id "MSTRG.41053.32"; exon_number "35";
chr12	StringTie	exon	8876058	8876802	1000	+	.	gene_id "MSTRG.41053"; transcript_id "MSTRG.41053.32"; exon_number "36";
chr12	StringTie	transcript	8822604	8876782	1000	+	.	gene_id "MSTRG.41053"; transcript_id "MSTRG.41053.33";
chr12	StringTie	exon	8822604	8822713	1000	+	.	gene_id "MSTRG.41053"; transcript_id "MSTRG.41053.33"; exon_number "1";
chr12	StringTie	exon	8823182	8823365	1000	+	.	gene_id "MSTRG.41053"; transcript_id "MSTRG.41053.33"; exon_number "2";
chr12	StringTie	exon	8823720	8823882	1000	+	.	gene_id "MSTRG.41053"; transcript_id "MSTRG.41053.33"; exon_number "3";
chr12	StringTie	exon	8829727	8829779	1000	+	.	gene_id "MSTRG.41053"; transcript_id "MSTRG.41053.33"; exon_number "4";
chr12	StringTie	exon	8834662	8834682	1000	+	.	gene_id "MSTRG.41053"; transcript_id "MSTRG.41053.33"; exon_number "5";
chr12	StringTie	exon	8835507	8835666	1000	+	.	gene_id "MSTRG.41053"; transcript_id "MSTRG.41053.33"; exon_number "6";
chr12	StringTie	exon	8836255	8836339	1000	+	.	gene_id "MSTRG.41053"; transcript_id "MSTRG.41053.33"; exon_number "7";
chr12	StringTie	exon	8837440	8837566	1000	+	.	gene_id "MSTRG.41053"; transcript_id "MSTRG.41053.33"; exon_number "8";
chr12	StringTie	exon	8838336	8838450	1000	+	.	gene_id "MSTRG.41053"; transcript_id "MSTRG.41053.33"; exon_number "9";
chr12	StringTie	exon	8839113	8839222	1000	+	.	gene_id "MSTRG.41053"; transcript_id "MSTRG.41053.33"; exon_number "10";
chr12	StringTie	exon	8841369	8841536	1000	+	.	gene_id "MSTRG.41053"; transcript_id "MSTRG.41053.33"; exon_number "11";
chr12	StringTie	exon	8843134	8843361	1000	+	.	gene_id "MSTRG.41053"; transcript_id "MSTRG.41053.33"; exon_number "12";
chr12	StringTie	exon	8845442	8845502	1000	+	.	gene_id "MSTRG.41053"; transcript_id "MSTRG.41053.33"; exon_number "13";
chr12	StringTie	exon	8846077	8846222	1000	+	.	gene_id "MSTRG.41053"; transcript_id "MSTRG.41053.33"; exon_number "14";
chr12	StringTie	exon	8847549	8847698	1000	+	.	gene_id "MSTRG.41053"; transcript_id "MSTRG.41053.33"; exon_number "15";
chr12	StringTie	exon	8848720	8848914	1000	+	.	gene_id "MSTRG.41053"; transcript_id "MSTRG.41053.33"; exon_number "16";
chr12	StringTie	exon	8849669	8849759	1000	+	.	gene_id "MSTRG.41053"; transcript_id "MSTRG.41053.33"; exon_number "17";
chr12	StringTie	exon	8850163	8850274	1000	+	.	gene_id "MSTRG.41053"; transcript_id "MSTRG.41053.33"; exon_number "18";
chr12	StringTie	exon	8851784	8852012	1000	+	.	gene_id "MSTRG.41053"; transcript_id "MSTRG.41053.33"; exon_number "19";
chr12	StringTie	exon	8852210	8852352	1000	+	.	gene_id "MSTRG.41053"; transcript_id "MSTRG.41053.33"; exon_number "20";
chr12	StringTie	exon	8854157	8854249	1000	+	.	gene_id "MSTRG.41053"; transcript_id "MSTRG.41053.33"; exon_number "21";
chr12	StringTie	exon	8854780	8854831	1000	+	.	gene_id "MSTRG.41053"; transcript_id "MSTRG.41053.33"; exon_number "22";
chr12	StringTie	exon	8855509	8855592	1000	+	.	gene_id "MSTRG.41053"; transcript_id "MSTRG.41053.33"; exon_number "23";
chr12	StringTie	exon	8857164	8857340	1000	+	.	gene_id "MSTRG.41053"; transcript_id "MSTRG.41053.33"; exon_number "24";
chr12	StringTie	exon	8857507	8857588	1000	+	.	gene_id "MSTRG.41053"; transcript_id "MSTRG.41053.33"; exon_number "25";
chr12	StringTie	exon	8857946	8858102	1000	+	.	gene_id "MSTRG.41053"; transcript_id "MSTRG.41053.33"; exon_number "26";
chr12	StringTie	exon	8860881	8860955	1000	+	.	gene_id "MSTRG.41053"; transcript_id "MSTRG.41053.33"; exon_number "27";
chr12	StringTie	exon	8861135	8861297	1000	+	.	gene_id "MSTRG.41053"; transcript_id "MSTRG.41053.33"; exon_number "28";
chr12	StringTie	exon	8861855	8861902	1000	+	.	gene_id "MSTRG.41053"; transcript_id "MSTRG.41053.33"; exon_number "29";
chr12	StringTie	exon	8863794	8864008	1000	+	.	gene_id "MSTRG.41053"; transcript_id "MSTRG.41053.33"; exon_number "30";
chr12	StringTie	exon	8867842	8868057	1000	+	.	gene_id "MSTRG.41053"; transcript_id "MSTRG.41053.33"; exon_number "31";
chr12	StringTie	exon	8868230	8868345	1000	+	.	gene_id "MSTRG.41053"; transcript_id "MSTRG.41053.33"; exon_number "32";
chr12	StringTie	exon	8868538	8868627	1000	+	.	gene_id "MSTRG.41053"; transcript_id "MSTRG.41053.33"; exon_number "33";
chr12	StringTie	exon	8869135	8869203	1000	+	.	gene_id "MSTRG.41053"; transcript_id "MSTRG.41053.33"; exon_number "34";
chr12	StringTie	exon	8874425	8874527	1000	+	.	gene_id "MSTRG.41053"; transcript_id "MSTRG.41053.33"; exon_number "35";
chr12	StringTie	exon	8874971	8875012	1000	+	.	gene_id "MSTRG.41053"; transcript_id "MSTRG.41053.33"; exon_number "36";
chr12	StringTie	exon	8875461	8876782	1000	+	.	gene_id "MSTRG.41053"; transcript_id "MSTRG.41053.33"; exon_number "37";
chr12	StringTie	transcript	8822606	8880101	1000	+	.	gene_id "MSTRG.41053"; transcript_id "MSTRG.41053.34";
chr12	StringTie	exon	8822606	8822713	1000	+	.	gene_id "MSTRG.41053"; transcript_id "MSTRG.41053.34"; exon_number "1";
chr12	StringTie	exon	8823231	8823365	1000	+	.	gene_id "MSTRG.41053"; transcript_id "MSTRG.41053.34"; exon_number "2";
chr12	StringTie	exon	8823720	8823882	1000	+	.	gene_id "MSTRG.41053"; transcript_id "MSTRG.41053.34"; exon_number "3";
chr12	StringTie	exon	8829727	8829779	1000	+	.	gene_id "MSTRG.41053"; transcript_id "MSTRG.41053.34"; exon_number "4";
chr12	StringTie	exon	8834662	8834682	1000	+	.	gene_id "MSTRG.41053"; transcript_id "MSTRG.41053.34"; exon_number "5";
chr12	StringTie	exon	8835507	8835666	1000	+	.	gene_id "MSTRG.41053"; transcript_id "MSTRG.41053.34"; exon_number "6";
chr12	StringTie	exon	8836255	8836339	1000	+	.	gene_id "MSTRG.41053"; transcript_id "MSTRG.41053.34"; exon_number "7";
chr12	StringTie	exon	8837440	8837566	1000	+	.	gene_id "MSTRG.41053"; transcript_id "MSTRG.41053.34"; exon_number "8";
chr12	StringTie	exon	8838336	8838450	1000	+	.	gene_id "MSTRG.41053"; transcript_id "MSTRG.41053.34"; exon_number "9";
chr12	StringTie	exon	8839113	8839222	1000	+	.	gene_id "MSTRG.41053"; transcript_id "MSTRG.41053.34"; exon_number "10";
chr12	StringTie	exon	8841369	8841536	1000	+	.	gene_id "MSTRG.41053"; transcript_id "MSTRG.41053.34"; exon_number "11";
chr12	StringTie	exon	8843134	8843361	1000	+	.	gene_id "MSTRG.41053"; transcript_id "MSTRG.41053.34"; exon_number "12";
chr12	StringTie	exon	8845442	8845502	1000	+	.	gene_id "MSTRG.41053"; transcript_id "MSTRG.41053.34"; exon_number "13";
chr12	StringTie	exon	8846077	8846222	1000	+	.	gene_id "MSTRG.41053"; transcript_id "MSTRG.41053.34"; exon_number "14";
chr12	StringTie	exon	8847549	8847698	1000	+	.	gene_id "MSTRG.41053"; transcript_id "MSTRG.41053.34"; exon_number "15";
chr12	StringTie	exon	8848720	8848914	1000	+	.	gene_id "MSTRG.41053"; transcript_id "MSTRG.41053.34"; exon_number "16";
chr12	StringTie	exon	8849669	8849759	1000	+	.	gene_id "MSTRG.41053"; transcript_id "MSTRG.41053.34"; exon_number "17";
chr12	StringTie	exon	8850160	8850274	1000	+	.	gene_id "MSTRG.41053"; transcript_id "MSTRG.41053.34"; exon_number "18";
chr12	StringTie	exon	8851784	8852012	1000	+	.	gene_id "MSTRG.41053"; transcript_id "MSTRG.41053.34"; exon_number "19";
chr12	StringTie	exon	8852210	8852336	1000	+	.	gene_id "MSTRG.41053"; transcript_id "MSTRG.41053.34"; exon_number "20";
chr12	StringTie	exon	8854128	8854249	1000	+	.	gene_id "MSTRG.41053"; transcript_id "MSTRG.41053.34"; exon_number "21";
chr12	StringTie	exon	8854780	8854831	1000	+	.	gene_id "MSTRG.41053"; transcript_id "MSTRG.41053.34"; exon_number "22";
chr12	StringTie	exon	8855509	8855592	1000	+	.	gene_id "MSTRG.41053"; transcript_id "MSTRG.41053.34"; exon_number "23";
chr12	StringTie	exon	8857164	8857340	1000	+	.	gene_id "MSTRG.41053"; transcript_id "MSTRG.41053.34"; exon_number "24";
chr12	StringTie	exon	8857507	8857588	1000	+	.	gene_id "MSTRG.41053"; transcript_id "MSTRG.41053.34"; exon_number "25";
chr12	StringTie	exon	8857946	8858102	1000	+	.	gene_id "MSTRG.41053"; transcript_id "MSTRG.41053.34"; exon_number "26";
chr12	StringTie	exon	8860881	8860955	1000	+	.	gene_id "MSTRG.41053"; transcript_id "MSTRG.41053.34"; exon_number "27";
chr12	StringTie	exon	8861135	8861297	1000	+	.	gene_id "MSTRG.41053"; transcript_id "MSTRG.41053.34"; exon_number "28";
chr12	StringTie	exon	8863794	8864008	1000	+	.	gene_id "MSTRG.41053"; transcript_id "MSTRG.41053.34"; exon_number "29";
chr12	StringTie	exon	8867842	8868057	1000	+	.	gene_id "MSTRG.41053"; transcript_id "MSTRG.41053.34"; exon_number "30";
chr12	StringTie	exon	8868230	8868357	1000	+	.	gene_id "MSTRG.41053"; transcript_id "MSTRG.41053.34"; exon_number "31";
chr12	StringTie	exon	8868537	8868627	1000	+	.	gene_id "MSTRG.41053"; transcript_id "MSTRG.41053.34"; exon_number "32";
chr12	StringTie	exon	8869135	8869203	1000	+	.	gene_id "MSTRG.41053"; transcript_id "MSTRG.41053.34"; exon_number "33";
chr12	StringTie	exon	8874425	8874527	1000	+	.	gene_id "MSTRG.41053"; transcript_id "MSTRG.41053.34"; exon_number "34";
chr12	StringTie	exon	8874971	8875012	1000	+	.	gene_id "MSTRG.41053"; transcript_id "MSTRG.41053.34"; exon_number "35";
chr12	StringTie	exon	8875461	8880101	1000	+	.	gene_id "MSTRG.41053"; transcript_id "MSTRG.41053.34"; exon_number "36";
chr12	StringTie	transcript	8822612	8876811	1000	+	.	gene_id "MSTRG.41053"; transcript_id "MSTRG.41053.35";
chr12	StringTie	exon	8822612	8822713	1000	+	.	gene_id "MSTRG.41053"; transcript_id "MSTRG.41053.35"; exon_number "1";
chr12	StringTie	exon	8823182	8823365	1000	+	.	gene_id "MSTRG.41053"; transcript_id "MSTRG.41053.35"; exon_number "2";
chr12	StringTie	exon	8823720	8823882	1000	+	.	gene_id "MSTRG.41053"; transcript_id "MSTRG.41053.35"; exon_number "3";
chr12	StringTie	exon	8829727	8829779	1000	+	.	gene_id "MSTRG.41053"; transcript_id "MSTRG.41053.35"; exon_number "4";
chr12	StringTie	exon	8834662	8834682	1000	+	.	gene_id "MSTRG.41053"; transcript_id "MSTRG.41053.35"; exon_number "5";
chr12	StringTie	exon	8835507	8835666	1000	+	.	gene_id "MSTRG.41053"; transcript_id "MSTRG.41053.35"; exon_number "6";
chr12	StringTie	exon	8836255	8836339	1000	+	.	gene_id "MSTRG.41053"; transcript_id "MSTRG.41053.35"; exon_number "7";
chr12	StringTie	exon	8837440	8837566	1000	+	.	gene_id "MSTRG.41053"; transcript_id "MSTRG.41053.35"; exon_number "8";
chr12	StringTie	exon	8838336	8838450	1000	+	.	gene_id "MSTRG.41053"; transcript_id "MSTRG.41053.35"; exon_number "9";
chr12	StringTie	exon	8839113	8839222	1000	+	.	gene_id "MSTRG.41053"; transcript_id "MSTRG.41053.35"; exon_number "10";
chr12	StringTie	exon	8841369	8841536	1000	+	.	gene_id "MSTRG.41053"; transcript_id "MSTRG.41053.35"; exon_number "11";
chr12	StringTie	exon	8843134	8843361	1000	+	.	gene_id "MSTRG.41053"; transcript_id "MSTRG.41053.35"; exon_number "12";
chr12	StringTie	exon	8845442	8845502	1000	+	.	gene_id "MSTRG.41053"; transcript_id "MSTRG.41053.35"; exon_number "13";
chr12	StringTie	exon	8846077	8846222	1000	+	.	gene_id "MSTRG.41053"; transcript_id "MSTRG.41053.35"; exon_number "14";
chr12	StringTie	exon	8847549	8847698	1000	+	.	gene_id "MSTRG.41053"; transcript_id "MSTRG.41053.35"; exon_number "15";
chr12	StringTie	exon	8848720	8848914	1000	+	.	gene_id "MSTRG.41053"; transcript_id "MSTRG.41053.35"; exon_number "16";
chr12	StringTie	exon	8849669	8849759	1000	+	.	gene_id "MSTRG.41053"; transcript_id "MSTRG.41053.35"; exon_number "17";
chr12	StringTie	exon	8850160	8850274	1000	+	.	gene_id "MSTRG.41053"; transcript_id "MSTRG.41053.35"; exon_number "18";
chr12	StringTie	exon	8851784	8852012	1000	+	.	gene_id "MSTRG.41053"; transcript_id "MSTRG.41053.35"; exon_number "19";
chr12	StringTie	exon	8852210	8852336	1000	+	.	gene_id "MSTRG.41053"; transcript_id "MSTRG.41053.35"; exon_number "20";
chr12	StringTie	exon	8854128	8854249	1000	+	.	gene_id "MSTRG.41053"; transcript_id "MSTRG.41053.35"; exon_number "21";
chr12	StringTie	exon	8854780	8854831	1000	+	.	gene_id "MSTRG.41053"; transcript_id "MSTRG.41053.35"; exon_number "22";
chr12	StringTie	exon	8855509	8855592	1000	+	.	gene_id "MSTRG.41053"; transcript_id "MSTRG.41053.35"; exon_number "23";
chr12	StringTie	exon	8857164	8857340	1000	+	.	gene_id "MSTRG.41053"; transcript_id "MSTRG.41053.35"; exon_number "24";
chr12	StringTie	exon	8857507	8857588	1000	+	.	gene_id "MSTRG.41053"; transcript_id "MSTRG.41053.35"; exon_number "25";
chr12	StringTie	exon	8857946	8858102	1000	+	.	gene_id "MSTRG.41053"; transcript_id "MSTRG.41053.35"; exon_number "26";
chr12	StringTie	exon	8860881	8860955	1000	+	.	gene_id "MSTRG.41053"; transcript_id "MSTRG.41053.35"; exon_number "27";
chr12	StringTie	exon	8861135	8861297	1000	+	.	gene_id "MSTRG.41053"; transcript_id "MSTRG.41053.35"; exon_number "28";
chr12	StringTie	exon	8863794	8864008	1000	+	.	gene_id "MSTRG.41053"; transcript_id "MSTRG.41053.35"; exon_number "29";
chr12	StringTie	exon	8867986	8868057	1000	+	.	gene_id "MSTRG.41053"; transcript_id "MSTRG.41053.35"; exon_number "30";
chr12	StringTie	exon	8868230	8868357	1000	+	.	gene_id "MSTRG.41053"; transcript_id "MSTRG.41053.35"; exon_number "31";
chr12	StringTie	exon	8868537	8868627	1000	+	.	gene_id "MSTRG.41053"; transcript_id "MSTRG.41053.35"; exon_number "32";
chr12	StringTie	exon	8869135	8869203	1000	+	.	gene_id "MSTRG.41053"; transcript_id "MSTRG.41053.35"; exon_number "33";
chr12	StringTie	exon	8874425	8874527	1000	+	.	gene_id "MSTRG.41053"; transcript_id "MSTRG.41053.35"; exon_number "34";
chr12	StringTie	exon	8874971	8875012	1000	+	.	gene_id "MSTRG.41053"; transcript_id "MSTRG.41053.35"; exon_number "35";
chr12	StringTie	exon	8875461	8876811	1000	+	.	gene_id "MSTRG.41053"; transcript_id "MSTRG.41053.35"; exon_number "36";
chr12	StringTie	transcript	8822612	8876811	1000	+	.	gene_id "MSTRG.41053"; transcript_id "MSTRG.41053.36";
chr12	StringTie	exon	8822612	8822713	1000	+	.	gene_id "MSTRG.41053"; transcript_id "MSTRG.41053.36"; exon_number "1";
chr12	StringTie	exon	8823182	8823365	1000	+	.	gene_id "MSTRG.41053"; transcript_id "MSTRG.41053.36"; exon_number "2";
chr12	StringTie	exon	8823720	8823882	1000	+	.	gene_id "MSTRG.41053"; transcript_id "MSTRG.41053.36"; exon_number "3";
chr12	StringTie	exon	8829727	8829779	1000	+	.	gene_id "MSTRG.41053"; transcript_id "MSTRG.41053.36"; exon_number "4";
chr12	StringTie	exon	8834662	8834682	1000	+	.	gene_id "MSTRG.41053"; transcript_id "MSTRG.41053.36"; exon_number "5";
chr12	StringTie	exon	8835507	8835666	1000	+	.	gene_id "MSTRG.41053"; transcript_id "MSTRG.41053.36"; exon_number "6";
chr12	StringTie	exon	8836255	8836339	1000	+	.	gene_id "MSTRG.41053"; transcript_id "MSTRG.41053.36"; exon_number "7";
chr12	StringTie	exon	8837440	8837566	1000	+	.	gene_id "MSTRG.41053"; transcript_id "MSTRG.41053.36"; exon_number "8";
chr12	StringTie	exon	8838336	8838450	1000	+	.	gene_id "MSTRG.41053"; transcript_id "MSTRG.41053.36"; exon_number "9";
chr12	StringTie	exon	8839113	8839222	1000	+	.	gene_id "MSTRG.41053"; transcript_id "MSTRG.41053.36"; exon_number "10";
chr12	StringTie	exon	8841369	8841536	1000	+	.	gene_id "MSTRG.41053"; transcript_id "MSTRG.41053.36"; exon_number "11";
chr12	StringTie	exon	8843134	8843361	1000	+	.	gene_id "MSTRG.41053"; transcript_id "MSTRG.41053.36"; exon_number "12";
chr12	StringTie	exon	8845442	8845502	1000	+	.	gene_id "MSTRG.41053"; transcript_id "MSTRG.41053.36"; exon_number "13";
chr12	StringTie	exon	8846077	8846222	1000	+	.	gene_id "MSTRG.41053"; transcript_id "MSTRG.41053.36"; exon_number "14";
chr12	StringTie	exon	8847549	8847698	1000	+	.	gene_id "MSTRG.41053"; transcript_id "MSTRG.41053.36"; exon_number "15";
chr12	StringTie	exon	8848720	8848914	1000	+	.	gene_id "MSTRG.41053"; transcript_id "MSTRG.41053.36"; exon_number "16";
chr12	StringTie	exon	8849669	8849759	1000	+	.	gene_id "MSTRG.41053"; transcript_id "MSTRG.41053.36"; exon_number "17";
chr12	StringTie	exon	8850160	8850274	1000	+	.	gene_id "MSTRG.41053"; transcript_id "MSTRG.41053.36"; exon_number "18";
chr12	StringTie	exon	8851784	8852012	1000	+	.	gene_id "MSTRG.41053"; transcript_id "MSTRG.41053.36"; exon_number "19";
chr12	StringTie	exon	8852210	8852336	1000	+	.	gene_id "MSTRG.41053"; transcript_id "MSTRG.41053.36"; exon_number "20";
chr12	StringTie	exon	8854128	8854249	1000	+	.	gene_id "MSTRG.41053"; transcript_id "MSTRG.41053.36"; exon_number "21";
chr12	StringTie	exon	8854780	8854831	1000	+	.	gene_id "MSTRG.41053"; transcript_id "MSTRG.41053.36"; exon_number "22";
chr12	StringTie	exon	8855509	8855592	1000	+	.	gene_id "MSTRG.41053"; transcript_id "MSTRG.41053.36"; exon_number "23";
chr12	StringTie	exon	8857164	8857340	1000	+	.	gene_id "MSTRG.41053"; transcript_id "MSTRG.41053.36"; exon_number "24";
chr12	StringTie	exon	8857507	8857588	1000	+	.	gene_id "MSTRG.41053"; transcript_id "MSTRG.41053.36"; exon_number "25";
chr12	StringTie	exon	8857946	8858102	1000	+	.	gene_id "MSTRG.41053"; transcript_id "MSTRG.41053.36"; exon_number "26";
chr12	StringTie	exon	8860881	8860955	1000	+	.	gene_id "MSTRG.41053"; transcript_id "MSTRG.41053.36"; exon_number "27";
chr12	StringTie	exon	8861135	8861297	1000	+	.	gene_id "MSTRG.41053"; transcript_id "MSTRG.41053.36"; exon_number "28";
chr12	StringTie	exon	8863794	8864008	1000	+	.	gene_id "MSTRG.41053"; transcript_id "MSTRG.41053.36"; exon_number "29";
chr12	StringTie	exon	8867989	8868057	1000	+	.	gene_id "MSTRG.41053"; transcript_id "MSTRG.41053.36"; exon_number "30";
chr12	StringTie	exon	8868230	8868357	1000	+	.	gene_id "MSTRG.41053"; transcript_id "MSTRG.41053.36"; exon_number "31";
chr12	StringTie	exon	8868537	8868627	1000	+	.	gene_id "MSTRG.41053"; transcript_id "MSTRG.41053.36"; exon_number "32";
chr12	StringTie	exon	8869135	8869203	1000	+	.	gene_id "MSTRG.41053"; transcript_id "MSTRG.41053.36"; exon_number "33";
chr12	StringTie	exon	8874425	8874527	1000	+	.	gene_id "MSTRG.41053"; transcript_id "MSTRG.41053.36"; exon_number "34";
chr12	StringTie	exon	8874971	8875012	1000	+	.	gene_id "MSTRG.41053"; transcript_id "MSTRG.41053.36"; exon_number "35";
chr12	StringTie	exon	8876058	8876811	1000	+	.	gene_id "MSTRG.41053"; transcript_id "MSTRG.41053.36"; exon_number "36";
chr12	StringTie	transcript	8822614	8876794	1000	+	.	gene_id "MSTRG.41053"; transcript_id "MSTRG.41053.37";
chr12	StringTie	exon	8822614	8822713	1000	+	.	gene_id "MSTRG.41053"; transcript_id "MSTRG.41053.37"; exon_number "1";
chr12	StringTie	exon	8823182	8823365	1000	+	.	gene_id "MSTRG.41053"; transcript_id "MSTRG.41053.37"; exon_number "2";
chr12	StringTie	exon	8823720	8823882	1000	+	.	gene_id "MSTRG.41053"; transcript_id "MSTRG.41053.37"; exon_number "3";
chr12	StringTie	exon	8834662	8834682	1000	+	.	gene_id "MSTRG.41053"; transcript_id "MSTRG.41053.37"; exon_number "4";
chr12	StringTie	exon	8835507	8835666	1000	+	.	gene_id "MSTRG.41053"; transcript_id "MSTRG.41053.37"; exon_number "5";
chr12	StringTie	exon	8836255	8836339	1000	+	.	gene_id "MSTRG.41053"; transcript_id "MSTRG.41053.37"; exon_number "6";
chr12	StringTie	exon	8837440	8837566	1000	+	.	gene_id "MSTRG.41053"; transcript_id "MSTRG.41053.37"; exon_number "7";
chr12	StringTie	exon	8838336	8838450	1000	+	.	gene_id "MSTRG.41053"; transcript_id "MSTRG.41053.37"; exon_number "8";
chr12	StringTie	exon	8839113	8839222	1000	+	.	gene_id "MSTRG.41053"; transcript_id "MSTRG.41053.37"; exon_number "9";
chr12	StringTie	exon	8841369	8841536	1000	+	.	gene_id "MSTRG.41053"; transcript_id "MSTRG.41053.37"; exon_number "10";
chr12	StringTie	exon	8843134	8843361	1000	+	.	gene_id "MSTRG.41053"; transcript_id "MSTRG.41053.37"; exon_number "11";
chr12	StringTie	exon	8845442	8845502	1000	+	.	gene_id "MSTRG.41053"; transcript_id "MSTRG.41053.37"; exon_number "12";
chr12	StringTie	exon	8846077	8846222	1000	+	.	gene_id "MSTRG.41053"; transcript_id "MSTRG.41053.37"; exon_number "13";
chr12	StringTie	exon	8847549	8847698	1000	+	.	gene_id "MSTRG.41053"; transcript_id "MSTRG.41053.37"; exon_number "14";
chr12	StringTie	exon	8848720	8848914	1000	+	.	gene_id "MSTRG.41053"; transcript_id "MSTRG.41053.37"; exon_number "15";
chr12	StringTie	exon	8849669	8849759	1000	+	.	gene_id "MSTRG.41053"; transcript_id "MSTRG.41053.37"; exon_number "16";
chr12	StringTie	exon	8850163	8850274	1000	+	.	gene_id "MSTRG.41053"; transcript_id "MSTRG.41053.37"; exon_number "17";
chr12	StringTie	exon	8851784	8852012	1000	+	.	gene_id "MSTRG.41053"; transcript_id "MSTRG.41053.37"; exon_number "18";
chr12	StringTie	exon	8852210	8852336	1000	+	.	gene_id "MSTRG.41053"; transcript_id "MSTRG.41053.37"; exon_number "19";
chr12	StringTie	exon	8854128	8854249	1000	+	.	gene_id "MSTRG.41053"; transcript_id "MSTRG.41053.37"; exon_number "20";
chr12	StringTie	exon	8854780	8854831	1000	+	.	gene_id "MSTRG.41053"; transcript_id "MSTRG.41053.37"; exon_number "21";
chr12	StringTie	exon	8855509	8855592	1000	+	.	gene_id "MSTRG.41053"; transcript_id "MSTRG.41053.37"; exon_number "22";
chr12	StringTie	exon	8857164	8857340	1000	+	.	gene_id "MSTRG.41053"; transcript_id "MSTRG.41053.37"; exon_number "23";
chr12	StringTie	exon	8857507	8857588	1000	+	.	gene_id "MSTRG.41053"; transcript_id "MSTRG.41053.37"; exon_number "24";
chr12	StringTie	exon	8857946	8858102	1000	+	.	gene_id "MSTRG.41053"; transcript_id "MSTRG.41053.37"; exon_number "25";
chr12	StringTie	exon	8860881	8860955	1000	+	.	gene_id "MSTRG.41053"; transcript_id "MSTRG.41053.37"; exon_number "26";
chr12	StringTie	exon	8861135	8861297	1000	+	.	gene_id "MSTRG.41053"; transcript_id "MSTRG.41053.37"; exon_number "27";
chr12	StringTie	exon	8867842	8868057	1000	+	.	gene_id "MSTRG.41053"; transcript_id "MSTRG.41053.37"; exon_number "28";
chr12	StringTie	exon	8868230	8868357	1000	+	.	gene_id "MSTRG.41053"; transcript_id "MSTRG.41053.37"; exon_number "29";
chr12	StringTie	exon	8868537	8868627	1000	+	.	gene_id "MSTRG.41053"; transcript_id "MSTRG.41053.37"; exon_number "30";
chr12	StringTie	exon	8869135	8869203	1000	+	.	gene_id "MSTRG.41053"; transcript_id "MSTRG.41053.37"; exon_number "31";
chr12	StringTie	exon	8874425	8874527	1000	+	.	gene_id "MSTRG.41053"; transcript_id "MSTRG.41053.37"; exon_number "32";
chr12	StringTie	exon	8874971	8875012	1000	+	.	gene_id "MSTRG.41053"; transcript_id "MSTRG.41053.37"; exon_number "33";
chr12	StringTie	exon	8876058	8876794	1000	+	.	gene_id "MSTRG.41053"; transcript_id "MSTRG.41053.37"; exon_number "34";
chr12	StringTie	transcript	8822614	8876791	1000	+	.	gene_id "MSTRG.41053"; transcript_id "MSTRG.41053.38";
chr12	StringTie	exon	8822614	8822713	1000	+	.	gene_id "MSTRG.41053"; transcript_id "MSTRG.41053.38"; exon_number "1";
chr12	StringTie	exon	8823182	8823365	1000	+	.	gene_id "MSTRG.41053"; transcript_id "MSTRG.41053.38"; exon_number "2";
chr12	StringTie	exon	8823720	8823882	1000	+	.	gene_id "MSTRG.41053"; transcript_id "MSTRG.41053.38"; exon_number "3";
chr12	StringTie	exon	8829727	8829779	1000	+	.	gene_id "MSTRG.41053"; transcript_id "MSTRG.41053.38"; exon_number "4";
chr12	StringTie	exon	8834662	8834682	1000	+	.	gene_id "MSTRG.41053"; transcript_id "MSTRG.41053.38"; exon_number "5";
chr12	StringTie	exon	8835507	8835666	1000	+	.	gene_id "MSTRG.41053"; transcript_id "MSTRG.41053.38"; exon_number "6";
chr12	StringTie	exon	8836255	8836339	1000	+	.	gene_id "MSTRG.41053"; transcript_id "MSTRG.41053.38"; exon_number "7";
chr12	StringTie	exon	8837440	8837566	1000	+	.	gene_id "MSTRG.41053"; transcript_id "MSTRG.41053.38"; exon_number "8";
chr12	StringTie	exon	8838336	8838450	1000	+	.	gene_id "MSTRG.41053"; transcript_id "MSTRG.41053.38"; exon_number "9";
chr12	StringTie	exon	8839113	8839222	1000	+	.	gene_id "MSTRG.41053"; transcript_id "MSTRG.41053.38"; exon_number "10";
chr12	StringTie	exon	8841369	8841536	1000	+	.	gene_id "MSTRG.41053"; transcript_id "MSTRG.41053.38"; exon_number "11";
chr12	StringTie	exon	8843134	8843361	1000	+	.	gene_id "MSTRG.41053"; transcript_id "MSTRG.41053.38"; exon_number "12";
chr12	StringTie	exon	8845442	8845502	1000	+	.	gene_id "MSTRG.41053"; transcript_id "MSTRG.41053.38"; exon_number "13";
chr12	StringTie	exon	8846077	8846222	1000	+	.	gene_id "MSTRG.41053"; transcript_id "MSTRG.41053.38"; exon_number "14";
chr12	StringTie	exon	8847549	8847698	1000	+	.	gene_id "MSTRG.41053"; transcript_id "MSTRG.41053.38"; exon_number "15";
chr12	StringTie	exon	8848720	8848914	1000	+	.	gene_id "MSTRG.41053"; transcript_id "MSTRG.41053.38"; exon_number "16";
chr12	StringTie	exon	8849669	8849759	1000	+	.	gene_id "MSTRG.41053"; transcript_id "MSTRG.41053.38"; exon_number "17";
chr12	StringTie	exon	8850160	8850274	1000	+	.	gene_id "MSTRG.41053"; transcript_id "MSTRG.41053.38"; exon_number "18";
chr12	StringTie	exon	8851784	8852012	1000	+	.	gene_id "MSTRG.41053"; transcript_id "MSTRG.41053.38"; exon_number "19";
chr12	StringTie	exon	8852216	8852336	1000	+	.	gene_id "MSTRG.41053"; transcript_id "MSTRG.41053.38"; exon_number "20";
chr12	StringTie	exon	8854128	8854249	1000	+	.	gene_id "MSTRG.41053"; transcript_id "MSTRG.41053.38"; exon_number "21";
chr12	StringTie	exon	8854780	8854831	1000	+	.	gene_id "MSTRG.41053"; transcript_id "MSTRG.41053.38"; exon_number "22";
chr12	StringTie	exon	8855509	8855592	1000	+	.	gene_id "MSTRG.41053"; transcript_id "MSTRG.41053.38"; exon_number "23";
chr12	StringTie	exon	8857164	8857340	1000	+	.	gene_id "MSTRG.41053"; transcript_id "MSTRG.41053.38"; exon_number "24";
chr12	StringTie	exon	8857507	8857588	1000	+	.	gene_id "MSTRG.41053"; transcript_id "MSTRG.41053.38"; exon_number "25";
chr12	StringTie	exon	8857946	8858102	1000	+	.	gene_id "MSTRG.41053"; transcript_id "MSTRG.41053.38"; exon_number "26";
chr12	StringTie	exon	8860881	8860955	1000	+	.	gene_id "MSTRG.41053"; transcript_id "MSTRG.41053.38"; exon_number "27";
chr12	StringTie	exon	8861135	8861297	1000	+	.	gene_id "MSTRG.41053"; transcript_id "MSTRG.41053.38"; exon_number "28";
chr12	StringTie	exon	8863794	8864008	1000	+	.	gene_id "MSTRG.41053"; transcript_id "MSTRG.41053.38"; exon_number "29";
chr12	StringTie	exon	8867842	8868057	1000	+	.	gene_id "MSTRG.41053"; transcript_id "MSTRG.41053.38"; exon_number "30";
chr12	StringTie	exon	8868230	8868357	1000	+	.	gene_id "MSTRG.41053"; transcript_id "MSTRG.41053.38"; exon_number "31";
chr12	StringTie	exon	8868537	8868627	1000	+	.	gene_id "MSTRG.41053"; transcript_id "MSTRG.41053.38"; exon_number "32";
chr12	StringTie	exon	8869135	8869203	1000	+	.	gene_id "MSTRG.41053"; transcript_id "MSTRG.41053.38"; exon_number "33";
chr12	StringTie	exon	8874425	8874527	1000	+	.	gene_id "MSTRG.41053"; transcript_id "MSTRG.41053.38"; exon_number "34";
chr12	StringTie	exon	8874971	8875012	1000	+	.	gene_id "MSTRG.41053"; transcript_id "MSTRG.41053.38"; exon_number "35";
chr12	StringTie	exon	8875461	8876791	1000	+	.	gene_id "MSTRG.41053"; transcript_id "MSTRG.41053.38"; exon_number "36";
chr12	StringTie	transcript	8822614	8889776	1000	+	.	gene_id "MSTRG.41053"; transcript_id "MSTRG.41053.39";
chr12	StringTie	exon	8822614	8822713	1000	+	.	gene_id "MSTRG.41053"; transcript_id "MSTRG.41053.39"; exon_number "1";
chr12	StringTie	exon	8823182	8823365	1000	+	.	gene_id "MSTRG.41053"; transcript_id "MSTRG.41053.39"; exon_number "2";
chr12	StringTie	exon	8823720	8823882	1000	+	.	gene_id "MSTRG.41053"; transcript_id "MSTRG.41053.39"; exon_number "3";
chr12	StringTie	exon	8829727	8829779	1000	+	.	gene_id "MSTRG.41053"; transcript_id "MSTRG.41053.39"; exon_number "4";
chr12	StringTie	exon	8834662	8834682	1000	+	.	gene_id "MSTRG.41053"; transcript_id "MSTRG.41053.39"; exon_number "5";
chr12	StringTie	exon	8835507	8835666	1000	+	.	gene_id "MSTRG.41053"; transcript_id "MSTRG.41053.39"; exon_number "6";
chr12	StringTie	exon	8836255	8836339	1000	+	.	gene_id "MSTRG.41053"; transcript_id "MSTRG.41053.39"; exon_number "7";
chr12	StringTie	exon	8837440	8837566	1000	+	.	gene_id "MSTRG.41053"; transcript_id "MSTRG.41053.39"; exon_number "8";
chr12	StringTie	exon	8838336	8838450	1000	+	.	gene_id "MSTRG.41053"; transcript_id "MSTRG.41053.39"; exon_number "9";
chr12	StringTie	exon	8839113	8839222	1000	+	.	gene_id "MSTRG.41053"; transcript_id "MSTRG.41053.39"; exon_number "10";
chr12	StringTie	exon	8841369	8841536	1000	+	.	gene_id "MSTRG.41053"; transcript_id "MSTRG.41053.39"; exon_number "11";
chr12	StringTie	exon	8843134	8843361	1000	+	.	gene_id "MSTRG.41053"; transcript_id "MSTRG.41053.39"; exon_number "12";
chr12	StringTie	exon	8845442	8845502	1000	+	.	gene_id "MSTRG.41053"; transcript_id "MSTRG.41053.39"; exon_number "13";
chr12	StringTie	exon	8846077	8846222	1000	+	.	gene_id "MSTRG.41053"; transcript_id "MSTRG.41053.39"; exon_number "14";
chr12	StringTie	exon	8847549	8847698	1000	+	.	gene_id "MSTRG.41053"; transcript_id "MSTRG.41053.39"; exon_number "15";
chr12	StringTie	exon	8848720	8848914	1000	+	.	gene_id "MSTRG.41053"; transcript_id "MSTRG.41053.39"; exon_number "16";
chr12	StringTie	exon	8849669	8849759	1000	+	.	gene_id "MSTRG.41053"; transcript_id "MSTRG.41053.39"; exon_number "17";
chr12	StringTie	exon	8850160	8850274	1000	+	.	gene_id "MSTRG.41053"; transcript_id "MSTRG.41053.39"; exon_number "18";
chr12	StringTie	exon	8851784	8852012	1000	+	.	gene_id "MSTRG.41053"; transcript_id "MSTRG.41053.39"; exon_number "19";
chr12	StringTie	exon	8852210	8852336	1000	+	.	gene_id "MSTRG.41053"; transcript_id "MSTRG.41053.39"; exon_number "20";
chr12	StringTie	exon	8854128	8854249	1000	+	.	gene_id "MSTRG.41053"; transcript_id "MSTRG.41053.39"; exon_number "21";
chr12	StringTie	exon	8854780	8854831	1000	+	.	gene_id "MSTRG.41053"; transcript_id "MSTRG.41053.39"; exon_number "22";
chr12	StringTie	exon	8855509	8855592	1000	+	.	gene_id "MSTRG.41053"; transcript_id "MSTRG.41053.39"; exon_number "23";
chr12	StringTie	exon	8857164	8857340	1000	+	.	gene_id "MSTRG.41053"; transcript_id "MSTRG.41053.39"; exon_number "24";
chr12	StringTie	exon	8857507	8857588	1000	+	.	gene_id "MSTRG.41053"; transcript_id "MSTRG.41053.39"; exon_number "25";
chr12	StringTie	exon	8857946	8858102	1000	+	.	gene_id "MSTRG.41053"; transcript_id "MSTRG.41053.39"; exon_number "26";
chr12	StringTie	exon	8860881	8860955	1000	+	.	gene_id "MSTRG.41053"; transcript_id "MSTRG.41053.39"; exon_number "27";
chr12	StringTie	exon	8861135	8861297	1000	+	.	gene_id "MSTRG.41053"; transcript_id "MSTRG.41053.39"; exon_number "28";
chr12	StringTie	exon	8863797	8864008	1000	+	.	gene_id "MSTRG.41053"; transcript_id "MSTRG.41053.39"; exon_number "29";
chr12	StringTie	exon	8867842	8868057	1000	+	.	gene_id "MSTRG.41053"; transcript_id "MSTRG.41053.39"; exon_number "30";
chr12	StringTie	exon	8868230	8868357	1000	+	.	gene_id "MSTRG.41053"; transcript_id "MSTRG.41053.39"; exon_number "31";
chr12	StringTie	exon	8868537	8868627	1000	+	.	gene_id "MSTRG.41053"; transcript_id "MSTRG.41053.39"; exon_number "32";
chr12	StringTie	exon	8869135	8869203	1000	+	.	gene_id "MSTRG.41053"; transcript_id "MSTRG.41053.39"; exon_number "33";
chr12	StringTie	exon	8874425	8874527	1000	+	.	gene_id "MSTRG.41053"; transcript_id "MSTRG.41053.39"; exon_number "34";
chr12	StringTie	exon	8874971	8875012	1000	+	.	gene_id "MSTRG.41053"; transcript_id "MSTRG.41053.39"; exon_number "35";
chr12	StringTie	exon	8875461	8880616	1000	+	.	gene_id "MSTRG.41053"; transcript_id "MSTRG.41053.39"; exon_number "36";
chr12	StringTie	exon	8886507	8889776	1000	+	.	gene_id "MSTRG.41053"; transcript_id "MSTRG.41053.39"; exon_number "37";
chr12	StringTie	transcript	8822414	8878175	1000	+	.	gene_id "MSTRG.41053"; transcript_id "MSTRG.41053.4";
chr12	StringTie	exon	8822414	8822713	1000	+	.	gene_id "MSTRG.41053"; transcript_id "MSTRG.41053.4"; exon_number "1";
chr12	StringTie	exon	8823182	8823365	1000	+	.	gene_id "MSTRG.41053"; transcript_id "MSTRG.41053.4"; exon_number "2";
chr12	StringTie	exon	8823720	8823882	1000	+	.	gene_id "MSTRG.41053"; transcript_id "MSTRG.41053.4"; exon_number "3";
chr12	StringTie	exon	8829727	8829779	1000	+	.	gene_id "MSTRG.41053"; transcript_id "MSTRG.41053.4"; exon_number "4";
chr12	StringTie	exon	8834662	8834682	1000	+	.	gene_id "MSTRG.41053"; transcript_id "MSTRG.41053.4"; exon_number "5";
chr12	StringTie	exon	8835507	8835666	1000	+	.	gene_id "MSTRG.41053"; transcript_id "MSTRG.41053.4"; exon_number "6";
chr12	StringTie	exon	8836255	8836339	1000	+	.	gene_id "MSTRG.41053"; transcript_id "MSTRG.41053.4"; exon_number "7";
chr12	StringTie	exon	8837440	8837566	1000	+	.	gene_id "MSTRG.41053"; transcript_id "MSTRG.41053.4"; exon_number "8";
chr12	StringTie	exon	8838336	8838450	1000	+	.	gene_id "MSTRG.41053"; transcript_id "MSTRG.41053.4"; exon_number "9";
chr12	StringTie	exon	8839113	8839222	1000	+	.	gene_id "MSTRG.41053"; transcript_id "MSTRG.41053.4"; exon_number "10";
chr12	StringTie	exon	8841369	8841536	1000	+	.	gene_id "MSTRG.41053"; transcript_id "MSTRG.41053.4"; exon_number "11";
chr12	StringTie	exon	8843134	8843361	1000	+	.	gene_id "MSTRG.41053"; transcript_id "MSTRG.41053.4"; exon_number "12";
chr12	StringTie	exon	8845442	8845502	1000	+	.	gene_id "MSTRG.41053"; transcript_id "MSTRG.41053.4"; exon_number "13";
chr12	StringTie	exon	8846077	8846222	1000	+	.	gene_id "MSTRG.41053"; transcript_id "MSTRG.41053.4"; exon_number "14";
chr12	StringTie	exon	8847549	8847698	1000	+	.	gene_id "MSTRG.41053"; transcript_id "MSTRG.41053.4"; exon_number "15";
chr12	StringTie	exon	8848720	8848914	1000	+	.	gene_id "MSTRG.41053"; transcript_id "MSTRG.41053.4"; exon_number "16";
chr12	StringTie	exon	8849669	8849759	1000	+	.	gene_id "MSTRG.41053"; transcript_id "MSTRG.41053.4"; exon_number "17";
chr12	StringTie	exon	8850163	8850274	1000	+	.	gene_id "MSTRG.41053"; transcript_id "MSTRG.41053.4"; exon_number "18";
chr12	StringTie	exon	8851784	8852012	1000	+	.	gene_id "MSTRG.41053"; transcript_id "MSTRG.41053.4"; exon_number "19";
chr12	StringTie	exon	8852210	8852336	1000	+	.	gene_id "MSTRG.41053"; transcript_id "MSTRG.41053.4"; exon_number "20";
chr12	StringTie	exon	8854128	8854249	1000	+	.	gene_id "MSTRG.41053"; transcript_id "MSTRG.41053.4"; exon_number "21";
chr12	StringTie	exon	8854780	8854831	1000	+	.	gene_id "MSTRG.41053"; transcript_id "MSTRG.41053.4"; exon_number "22";
chr12	StringTie	exon	8855509	8855592	1000	+	.	gene_id "MSTRG.41053"; transcript_id "MSTRG.41053.4"; exon_number "23";
chr12	StringTie	exon	8857164	8857340	1000	+	.	gene_id "MSTRG.41053"; transcript_id "MSTRG.41053.4"; exon_number "24";
chr12	StringTie	exon	8857507	8857588	1000	+	.	gene_id "MSTRG.41053"; transcript_id "MSTRG.41053.4"; exon_number "25";
chr12	StringTie	exon	8857946	8858102	1000	+	.	gene_id "MSTRG.41053"; transcript_id "MSTRG.41053.4"; exon_number "26";
chr12	StringTie	exon	8860881	8860955	1000	+	.	gene_id "MSTRG.41053"; transcript_id "MSTRG.41053.4"; exon_number "27";
chr12	StringTie	exon	8861135	8861297	1000	+	.	gene_id "MSTRG.41053"; transcript_id "MSTRG.41053.4"; exon_number "28";
chr12	StringTie	exon	8861765	8861902	1000	+	.	gene_id "MSTRG.41053"; transcript_id "MSTRG.41053.4"; exon_number "29";
chr12	StringTie	exon	8863794	8864008	1000	+	.	gene_id "MSTRG.41053"; transcript_id "MSTRG.41053.4"; exon_number "30";
chr12	StringTie	exon	8867842	8868057	1000	+	.	gene_id "MSTRG.41053"; transcript_id "MSTRG.41053.4"; exon_number "31";
chr12	StringTie	exon	8868230	8868357	1000	+	.	gene_id "MSTRG.41053"; transcript_id "MSTRG.41053.4"; exon_number "32";
chr12	StringTie	exon	8868537	8868627	1000	+	.	gene_id "MSTRG.41053"; transcript_id "MSTRG.41053.4"; exon_number "33";
chr12	StringTie	exon	8869135	8869203	1000	+	.	gene_id "MSTRG.41053"; transcript_id "MSTRG.41053.4"; exon_number "34";
chr12	StringTie	exon	8874425	8874527	1000	+	.	gene_id "MSTRG.41053"; transcript_id "MSTRG.41053.4"; exon_number "35";
chr12	StringTie	exon	8874971	8875012	1000	+	.	gene_id "MSTRG.41053"; transcript_id "MSTRG.41053.4"; exon_number "36";
chr12	StringTie	exon	8875461	8878175	1000	+	.	gene_id "MSTRG.41053"; transcript_id "MSTRG.41053.4"; exon_number "37";
chr12	StringTie	transcript	8823000	8876783	1000	+	.	gene_id "MSTRG.41053"; transcript_id "MSTRG.41053.40";
chr12	StringTie	exon	8823000	8823055	1000	+	.	gene_id "MSTRG.41053"; transcript_id "MSTRG.41053.40"; exon_number "1";
chr12	StringTie	exon	8823182	8823365	1000	+	.	gene_id "MSTRG.41053"; transcript_id "MSTRG.41053.40"; exon_number "2";
chr12	StringTie	exon	8823720	8823882	1000	+	.	gene_id "MSTRG.41053"; transcript_id "MSTRG.41053.40"; exon_number "3";
chr12	StringTie	exon	8829727	8829779	1000	+	.	gene_id "MSTRG.41053"; transcript_id "MSTRG.41053.40"; exon_number "4";
chr12	StringTie	exon	8834662	8834682	1000	+	.	gene_id "MSTRG.41053"; transcript_id "MSTRG.41053.40"; exon_number "5";
chr12	StringTie	exon	8835507	8835666	1000	+	.	gene_id "MSTRG.41053"; transcript_id "MSTRG.41053.40"; exon_number "6";
chr12	StringTie	exon	8836255	8836339	1000	+	.	gene_id "MSTRG.41053"; transcript_id "MSTRG.41053.40"; exon_number "7";
chr12	StringTie	exon	8837440	8837566	1000	+	.	gene_id "MSTRG.41053"; transcript_id "MSTRG.41053.40"; exon_number "8";
chr12	StringTie	exon	8838336	8838450	1000	+	.	gene_id "MSTRG.41053"; transcript_id "MSTRG.41053.40"; exon_number "9";
chr12	StringTie	exon	8839113	8839222	1000	+	.	gene_id "MSTRG.41053"; transcript_id "MSTRG.41053.40"; exon_number "10";
chr12	StringTie	exon	8841369	8841536	1000	+	.	gene_id "MSTRG.41053"; transcript_id "MSTRG.41053.40"; exon_number "11";
chr12	StringTie	exon	8843134	8843361	1000	+	.	gene_id "MSTRG.41053"; transcript_id "MSTRG.41053.40"; exon_number "12";
chr12	StringTie	exon	8845442	8845502	1000	+	.	gene_id "MSTRG.41053"; transcript_id "MSTRG.41053.40"; exon_number "13";
chr12	StringTie	exon	8846077	8846222	1000	+	.	gene_id "MSTRG.41053"; transcript_id "MSTRG.41053.40"; exon_number "14";
chr12	StringTie	exon	8847549	8847698	1000	+	.	gene_id "MSTRG.41053"; transcript_id "MSTRG.41053.40"; exon_number "15";
chr12	StringTie	exon	8848720	8848914	1000	+	.	gene_id "MSTRG.41053"; transcript_id "MSTRG.41053.40"; exon_number "16";
chr12	StringTie	exon	8849669	8849759	1000	+	.	gene_id "MSTRG.41053"; transcript_id "MSTRG.41053.40"; exon_number "17";
chr12	StringTie	exon	8850160	8850274	1000	+	.	gene_id "MSTRG.41053"; transcript_id "MSTRG.41053.40"; exon_number "18";
chr12	StringTie	exon	8851784	8852012	1000	+	.	gene_id "MSTRG.41053"; transcript_id "MSTRG.41053.40"; exon_number "19";
chr12	StringTie	exon	8852210	8852336	1000	+	.	gene_id "MSTRG.41053"; transcript_id "MSTRG.41053.40"; exon_number "20";
chr12	StringTie	exon	8854128	8854249	1000	+	.	gene_id "MSTRG.41053"; transcript_id "MSTRG.41053.40"; exon_number "21";
chr12	StringTie	exon	8854780	8854831	1000	+	.	gene_id "MSTRG.41053"; transcript_id "MSTRG.41053.40"; exon_number "22";
chr12	StringTie	exon	8855509	8855592	1000	+	.	gene_id "MSTRG.41053"; transcript_id "MSTRG.41053.40"; exon_number "23";
chr12	StringTie	exon	8857164	8857340	1000	+	.	gene_id "MSTRG.41053"; transcript_id "MSTRG.41053.40"; exon_number "24";
chr12	StringTie	exon	8857507	8857588	1000	+	.	gene_id "MSTRG.41053"; transcript_id "MSTRG.41053.40"; exon_number "25";
chr12	StringTie	exon	8857946	8858102	1000	+	.	gene_id "MSTRG.41053"; transcript_id "MSTRG.41053.40"; exon_number "26";
chr12	StringTie	exon	8860881	8860955	1000	+	.	gene_id "MSTRG.41053"; transcript_id "MSTRG.41053.40"; exon_number "27";
chr12	StringTie	exon	8861135	8861297	1000	+	.	gene_id "MSTRG.41053"; transcript_id "MSTRG.41053.40"; exon_number "28";
chr12	StringTie	exon	8863794	8864008	1000	+	.	gene_id "MSTRG.41053"; transcript_id "MSTRG.41053.40"; exon_number "29";
chr12	StringTie	exon	8867842	8868057	1000	+	.	gene_id "MSTRG.41053"; transcript_id "MSTRG.41053.40"; exon_number "30";
chr12	StringTie	exon	8868230	8868357	1000	+	.	gene_id "MSTRG.41053"; transcript_id "MSTRG.41053.40"; exon_number "31";
chr12	StringTie	exon	8868537	8868627	1000	+	.	gene_id "MSTRG.41053"; transcript_id "MSTRG.41053.40"; exon_number "32";
chr12	StringTie	exon	8869135	8869203	1000	+	.	gene_id "MSTRG.41053"; transcript_id "MSTRG.41053.40"; exon_number "33";
chr12	StringTie	exon	8874425	8874527	1000	+	.	gene_id "MSTRG.41053"; transcript_id "MSTRG.41053.40"; exon_number "34";
chr12	StringTie	exon	8874971	8875012	1000	+	.	gene_id "MSTRG.41053"; transcript_id "MSTRG.41053.40"; exon_number "35";
chr12	StringTie	exon	8876058	8876783	1000	+	.	gene_id "MSTRG.41053"; transcript_id "MSTRG.41053.40"; exon_number "36";
chr12	StringTie	transcript	8823214	8877243	1000	+	.	gene_id "MSTRG.41053"; transcript_id "MSTRG.41053.41";
chr12	StringTie	exon	8823214	8823882	1000	+	.	gene_id "MSTRG.41053"; transcript_id "MSTRG.41053.41"; exon_number "1";
chr12	StringTie	exon	8829727	8829779	1000	+	.	gene_id "MSTRG.41053"; transcript_id "MSTRG.41053.41"; exon_number "2";
chr12	StringTie	exon	8834662	8834682	1000	+	.	gene_id "MSTRG.41053"; transcript_id "MSTRG.41053.41"; exon_number "3";
chr12	StringTie	exon	8835507	8835666	1000	+	.	gene_id "MSTRG.41053"; transcript_id "MSTRG.41053.41"; exon_number "4";
chr12	StringTie	exon	8836255	8836339	1000	+	.	gene_id "MSTRG.41053"; transcript_id "MSTRG.41053.41"; exon_number "5";
chr12	StringTie	exon	8837440	8837566	1000	+	.	gene_id "MSTRG.41053"; transcript_id "MSTRG.41053.41"; exon_number "6";
chr12	StringTie	exon	8838336	8838450	1000	+	.	gene_id "MSTRG.41053"; transcript_id "MSTRG.41053.41"; exon_number "7";
chr12	StringTie	exon	8839113	8839222	1000	+	.	gene_id "MSTRG.41053"; transcript_id "MSTRG.41053.41"; exon_number "8";
chr12	StringTie	exon	8841369	8841536	1000	+	.	gene_id "MSTRG.41053"; transcript_id "MSTRG.41053.41"; exon_number "9";
chr12	StringTie	exon	8843134	8843361	1000	+	.	gene_id "MSTRG.41053"; transcript_id "MSTRG.41053.41"; exon_number "10";
chr12	StringTie	exon	8845442	8845502	1000	+	.	gene_id "MSTRG.41053"; transcript_id "MSTRG.41053.41"; exon_number "11";
chr12	StringTie	exon	8846077	8846222	1000	+	.	gene_id "MSTRG.41053"; transcript_id "MSTRG.41053.41"; exon_number "12";
chr12	StringTie	exon	8847549	8847698	1000	+	.	gene_id "MSTRG.41053"; transcript_id "MSTRG.41053.41"; exon_number "13";
chr12	StringTie	exon	8848720	8848914	1000	+	.	gene_id "MSTRG.41053"; transcript_id "MSTRG.41053.41"; exon_number "14";
chr12	StringTie	exon	8849669	8849759	1000	+	.	gene_id "MSTRG.41053"; transcript_id "MSTRG.41053.41"; exon_number "15";
chr12	StringTie	exon	8850160	8850274	1000	+	.	gene_id "MSTRG.41053"; transcript_id "MSTRG.41053.41"; exon_number "16";
chr12	StringTie	exon	8851784	8852012	1000	+	.	gene_id "MSTRG.41053"; transcript_id "MSTRG.41053.41"; exon_number "17";
chr12	StringTie	exon	8852216	8852336	1000	+	.	gene_id "MSTRG.41053"; transcript_id "MSTRG.41053.41"; exon_number "18";
chr12	StringTie	exon	8854128	8854249	1000	+	.	gene_id "MSTRG.41053"; transcript_id "MSTRG.41053.41"; exon_number "19";
chr12	StringTie	exon	8854780	8854831	1000	+	.	gene_id "MSTRG.41053"; transcript_id "MSTRG.41053.41"; exon_number "20";
chr12	StringTie	exon	8855509	8855592	1000	+	.	gene_id "MSTRG.41053"; transcript_id "MSTRG.41053.41"; exon_number "21";
chr12	StringTie	exon	8857164	8857340	1000	+	.	gene_id "MSTRG.41053"; transcript_id "MSTRG.41053.41"; exon_number "22";
chr12	StringTie	exon	8857507	8857588	1000	+	.	gene_id "MSTRG.41053"; transcript_id "MSTRG.41053.41"; exon_number "23";
chr12	StringTie	exon	8857946	8858102	1000	+	.	gene_id "MSTRG.41053"; transcript_id "MSTRG.41053.41"; exon_number "24";
chr12	StringTie	exon	8860881	8860955	1000	+	.	gene_id "MSTRG.41053"; transcript_id "MSTRG.41053.41"; exon_number "25";
chr12	StringTie	exon	8861135	8861297	1000	+	.	gene_id "MSTRG.41053"; transcript_id "MSTRG.41053.41"; exon_number "26";
chr12	StringTie	exon	8863794	8864008	1000	+	.	gene_id "MSTRG.41053"; transcript_id "MSTRG.41053.41"; exon_number "27";
chr12	StringTie	exon	8867842	8868057	1000	+	.	gene_id "MSTRG.41053"; transcript_id "MSTRG.41053.41"; exon_number "28";
chr12	StringTie	exon	8868230	8868357	1000	+	.	gene_id "MSTRG.41053"; transcript_id "MSTRG.41053.41"; exon_number "29";
chr12	StringTie	exon	8868537	8868627	1000	+	.	gene_id "MSTRG.41053"; transcript_id "MSTRG.41053.41"; exon_number "30";
chr12	StringTie	exon	8869135	8869203	1000	+	.	gene_id "MSTRG.41053"; transcript_id "MSTRG.41053.41"; exon_number "31";
chr12	StringTie	exon	8874425	8874527	1000	+	.	gene_id "MSTRG.41053"; transcript_id "MSTRG.41053.41"; exon_number "32";
chr12	StringTie	exon	8874971	8875012	1000	+	.	gene_id "MSTRG.41053"; transcript_id "MSTRG.41053.41"; exon_number "33";
chr12	StringTie	exon	8876058	8877243	1000	+	.	gene_id "MSTRG.41053"; transcript_id "MSTRG.41053.41"; exon_number "34";
chr12	StringTie	transcript	8823214	8877243	1000	+	.	gene_id "MSTRG.41053"; transcript_id "MSTRG.41053.42";
chr12	StringTie	exon	8823214	8823365	1000	+	.	gene_id "MSTRG.41053"; transcript_id "MSTRG.41053.42"; exon_number "1";
chr12	StringTie	exon	8823720	8823882	1000	+	.	gene_id "MSTRG.41053"; transcript_id "MSTRG.41053.42"; exon_number "2";
chr12	StringTie	exon	8834662	8834682	1000	+	.	gene_id "MSTRG.41053"; transcript_id "MSTRG.41053.42"; exon_number "3";
chr12	StringTie	exon	8835507	8835666	1000	+	.	gene_id "MSTRG.41053"; transcript_id "MSTRG.41053.42"; exon_number "4";
chr12	StringTie	exon	8836255	8836339	1000	+	.	gene_id "MSTRG.41053"; transcript_id "MSTRG.41053.42"; exon_number "5";
chr12	StringTie	exon	8837440	8837566	1000	+	.	gene_id "MSTRG.41053"; transcript_id "MSTRG.41053.42"; exon_number "6";
chr12	StringTie	exon	8838336	8838450	1000	+	.	gene_id "MSTRG.41053"; transcript_id "MSTRG.41053.42"; exon_number "7";
chr12	StringTie	exon	8839113	8839222	1000	+	.	gene_id "MSTRG.41053"; transcript_id "MSTRG.41053.42"; exon_number "8";
chr12	StringTie	exon	8841369	8841536	1000	+	.	gene_id "MSTRG.41053"; transcript_id "MSTRG.41053.42"; exon_number "9";
chr12	StringTie	exon	8843134	8843361	1000	+	.	gene_id "MSTRG.41053"; transcript_id "MSTRG.41053.42"; exon_number "10";
chr12	StringTie	exon	8845442	8845502	1000	+	.	gene_id "MSTRG.41053"; transcript_id "MSTRG.41053.42"; exon_number "11";
chr12	StringTie	exon	8846077	8846222	1000	+	.	gene_id "MSTRG.41053"; transcript_id "MSTRG.41053.42"; exon_number "12";
chr12	StringTie	exon	8847549	8847698	1000	+	.	gene_id "MSTRG.41053"; transcript_id "MSTRG.41053.42"; exon_number "13";
chr12	StringTie	exon	8848720	8848914	1000	+	.	gene_id "MSTRG.41053"; transcript_id "MSTRG.41053.42"; exon_number "14";
chr12	StringTie	exon	8849669	8849759	1000	+	.	gene_id "MSTRG.41053"; transcript_id "MSTRG.41053.42"; exon_number "15";
chr12	StringTie	exon	8850160	8850274	1000	+	.	gene_id "MSTRG.41053"; transcript_id "MSTRG.41053.42"; exon_number "16";
chr12	StringTie	exon	8851784	8852012	1000	+	.	gene_id "MSTRG.41053"; transcript_id "MSTRG.41053.42"; exon_number "17";
chr12	StringTie	exon	8852210	8852336	1000	+	.	gene_id "MSTRG.41053"; transcript_id "MSTRG.41053.42"; exon_number "18";
chr12	StringTie	exon	8854128	8854249	1000	+	.	gene_id "MSTRG.41053"; transcript_id "MSTRG.41053.42"; exon_number "19";
chr12	StringTie	exon	8854780	8854831	1000	+	.	gene_id "MSTRG.41053"; transcript_id "MSTRG.41053.42"; exon_number "20";
chr12	StringTie	exon	8855509	8855592	1000	+	.	gene_id "MSTRG.41053"; transcript_id "MSTRG.41053.42"; exon_number "21";
chr12	StringTie	exon	8857164	8857340	1000	+	.	gene_id "MSTRG.41053"; transcript_id "MSTRG.41053.42"; exon_number "22";
chr12	StringTie	exon	8857507	8857588	1000	+	.	gene_id "MSTRG.41053"; transcript_id "MSTRG.41053.42"; exon_number "23";
chr12	StringTie	exon	8857946	8858102	1000	+	.	gene_id "MSTRG.41053"; transcript_id "MSTRG.41053.42"; exon_number "24";
chr12	StringTie	exon	8860881	8860955	1000	+	.	gene_id "MSTRG.41053"; transcript_id "MSTRG.41053.42"; exon_number "25";
chr12	StringTie	exon	8861135	8861297	1000	+	.	gene_id "MSTRG.41053"; transcript_id "MSTRG.41053.42"; exon_number "26";
chr12	StringTie	exon	8863794	8864008	1000	+	.	gene_id "MSTRG.41053"; transcript_id "MSTRG.41053.42"; exon_number "27";
chr12	StringTie	exon	8867842	8868057	1000	+	.	gene_id "MSTRG.41053"; transcript_id "MSTRG.41053.42"; exon_number "28";
chr12	StringTie	exon	8868230	8868357	1000	+	.	gene_id "MSTRG.41053"; transcript_id "MSTRG.41053.42"; exon_number "29";
chr12	StringTie	exon	8868537	8868627	1000	+	.	gene_id "MSTRG.41053"; transcript_id "MSTRG.41053.42"; exon_number "30";
chr12	StringTie	exon	8869135	8869203	1000	+	.	gene_id "MSTRG.41053"; transcript_id "MSTRG.41053.42"; exon_number "31";
chr12	StringTie	exon	8874425	8874527	1000	+	.	gene_id "MSTRG.41053"; transcript_id "MSTRG.41053.42"; exon_number "32";
chr12	StringTie	exon	8874971	8875012	1000	+	.	gene_id "MSTRG.41053"; transcript_id "MSTRG.41053.42"; exon_number "33";
chr12	StringTie	exon	8876058	8877243	1000	+	.	gene_id "MSTRG.41053"; transcript_id "MSTRG.41053.42"; exon_number "34";
chr12	StringTie	transcript	8823296	8864009	1000	+	.	gene_id "MSTRG.41053"; transcript_id "MSTRG.41053.43";
chr12	StringTie	exon	8823296	8823882	1000	+	.	gene_id "MSTRG.41053"; transcript_id "MSTRG.41053.43"; exon_number "1";
chr12	StringTie	exon	8834662	8834682	1000	+	.	gene_id "MSTRG.41053"; transcript_id "MSTRG.41053.43"; exon_number "2";
chr12	StringTie	exon	8835507	8835666	1000	+	.	gene_id "MSTRG.41053"; transcript_id "MSTRG.41053.43"; exon_number "3";
chr12	StringTie	exon	8836255	8836339	1000	+	.	gene_id "MSTRG.41053"; transcript_id "MSTRG.41053.43"; exon_number "4";
chr12	StringTie	exon	8837440	8837566	1000	+	.	gene_id "MSTRG.41053"; transcript_id "MSTRG.41053.43"; exon_number "5";
chr12	StringTie	exon	8838336	8838450	1000	+	.	gene_id "MSTRG.41053"; transcript_id "MSTRG.41053.43"; exon_number "6";
chr12	StringTie	exon	8839113	8839222	1000	+	.	gene_id "MSTRG.41053"; transcript_id "MSTRG.41053.43"; exon_number "7";
chr12	StringTie	exon	8841369	8841536	1000	+	.	gene_id "MSTRG.41053"; transcript_id "MSTRG.41053.43"; exon_number "8";
chr12	StringTie	exon	8843134	8843361	1000	+	.	gene_id "MSTRG.41053"; transcript_id "MSTRG.41053.43"; exon_number "9";
chr12	StringTie	exon	8845442	8845502	1000	+	.	gene_id "MSTRG.41053"; transcript_id "MSTRG.41053.43"; exon_number "10";
chr12	StringTie	exon	8846077	8846222	1000	+	.	gene_id "MSTRG.41053"; transcript_id "MSTRG.41053.43"; exon_number "11";
chr12	StringTie	exon	8847510	8847698	1000	+	.	gene_id "MSTRG.41053"; transcript_id "MSTRG.41053.43"; exon_number "12";
chr12	StringTie	exon	8848720	8848914	1000	+	.	gene_id "MSTRG.41053"; transcript_id "MSTRG.41053.43"; exon_number "13";
chr12	StringTie	exon	8849669	8849759	1000	+	.	gene_id "MSTRG.41053"; transcript_id "MSTRG.41053.43"; exon_number "14";
chr12	StringTie	exon	8850163	8850274	1000	+	.	gene_id "MSTRG.41053"; transcript_id "MSTRG.41053.43"; exon_number "15";
chr12	StringTie	exon	8851784	8852012	1000	+	.	gene_id "MSTRG.41053"; transcript_id "MSTRG.41053.43"; exon_number "16";
chr12	StringTie	exon	8852210	8852336	1000	+	.	gene_id "MSTRG.41053"; transcript_id "MSTRG.41053.43"; exon_number "17";
chr12	StringTie	exon	8854128	8854249	1000	+	.	gene_id "MSTRG.41053"; transcript_id "MSTRG.41053.43"; exon_number "18";
chr12	StringTie	exon	8854780	8854831	1000	+	.	gene_id "MSTRG.41053"; transcript_id "MSTRG.41053.43"; exon_number "19";
chr12	StringTie	exon	8855509	8855592	1000	+	.	gene_id "MSTRG.41053"; transcript_id "MSTRG.41053.43"; exon_number "20";
chr12	StringTie	exon	8857164	8857340	1000	+	.	gene_id "MSTRG.41053"; transcript_id "MSTRG.41053.43"; exon_number "21";
chr12	StringTie	exon	8857507	8857588	1000	+	.	gene_id "MSTRG.41053"; transcript_id "MSTRG.41053.43"; exon_number "22";
chr12	StringTie	exon	8857946	8858102	1000	+	.	gene_id "MSTRG.41053"; transcript_id "MSTRG.41053.43"; exon_number "23";
chr12	StringTie	exon	8860881	8860955	1000	+	.	gene_id "MSTRG.41053"; transcript_id "MSTRG.41053.43"; exon_number "24";
chr12	StringTie	exon	8861135	8861297	1000	+	.	gene_id "MSTRG.41053"; transcript_id "MSTRG.41053.43"; exon_number "25";
chr12	StringTie	exon	8863794	8864009	1000	+	.	gene_id "MSTRG.41053"; transcript_id "MSTRG.41053.43"; exon_number "26";
chr12	StringTie	transcript	8823311	8890682	1000	+	.	gene_id "MSTRG.41053"; transcript_id "MSTRG.41053.44";
chr12	StringTie	exon	8823311	8823365	1000	+	.	gene_id "MSTRG.41053"; transcript_id "MSTRG.41053.44"; exon_number "1";
chr12	StringTie	exon	8823720	8823882	1000	+	.	gene_id "MSTRG.41053"; transcript_id "MSTRG.41053.44"; exon_number "2";
chr12	StringTie	exon	8829727	8829779	1000	+	.	gene_id "MSTRG.41053"; transcript_id "MSTRG.41053.44"; exon_number "3";
chr12	StringTie	exon	8834662	8834682	1000	+	.	gene_id "MSTRG.41053"; transcript_id "MSTRG.41053.44"; exon_number "4";
chr12	StringTie	exon	8835507	8835666	1000	+	.	gene_id "MSTRG.41053"; transcript_id "MSTRG.41053.44"; exon_number "5";
chr12	StringTie	exon	8836255	8836339	1000	+	.	gene_id "MSTRG.41053"; transcript_id "MSTRG.41053.44"; exon_number "6";
chr12	StringTie	exon	8837440	8837566	1000	+	.	gene_id "MSTRG.41053"; transcript_id "MSTRG.41053.44"; exon_number "7";
chr12	StringTie	exon	8838336	8838450	1000	+	.	gene_id "MSTRG.41053"; transcript_id "MSTRG.41053.44"; exon_number "8";
chr12	StringTie	exon	8839113	8839222	1000	+	.	gene_id "MSTRG.41053"; transcript_id "MSTRG.41053.44"; exon_number "9";
chr12	StringTie	exon	8841369	8841536	1000	+	.	gene_id "MSTRG.41053"; transcript_id "MSTRG.41053.44"; exon_number "10";
chr12	StringTie	exon	8843134	8843361	1000	+	.	gene_id "MSTRG.41053"; transcript_id "MSTRG.41053.44"; exon_number "11";
chr12	StringTie	exon	8845442	8845502	1000	+	.	gene_id "MSTRG.41053"; transcript_id "MSTRG.41053.44"; exon_number "12";
chr12	StringTie	exon	8846077	8846222	1000	+	.	gene_id "MSTRG.41053"; transcript_id "MSTRG.41053.44"; exon_number "13";
chr12	StringTie	exon	8847549	8847698	1000	+	.	gene_id "MSTRG.41053"; transcript_id "MSTRG.41053.44"; exon_number "14";
chr12	StringTie	exon	8848720	8848914	1000	+	.	gene_id "MSTRG.41053"; transcript_id "MSTRG.41053.44"; exon_number "15";
chr12	StringTie	exon	8849669	8849759	1000	+	.	gene_id "MSTRG.41053"; transcript_id "MSTRG.41053.44"; exon_number "16";
chr12	StringTie	exon	8850160	8850274	1000	+	.	gene_id "MSTRG.41053"; transcript_id "MSTRG.41053.44"; exon_number "17";
chr12	StringTie	exon	8851784	8852012	1000	+	.	gene_id "MSTRG.41053"; transcript_id "MSTRG.41053.44"; exon_number "18";
chr12	StringTie	exon	8852210	8852336	1000	+	.	gene_id "MSTRG.41053"; transcript_id "MSTRG.41053.44"; exon_number "19";
chr12	StringTie	exon	8854128	8854249	1000	+	.	gene_id "MSTRG.41053"; transcript_id "MSTRG.41053.44"; exon_number "20";
chr12	StringTie	exon	8854780	8854831	1000	+	.	gene_id "MSTRG.41053"; transcript_id "MSTRG.41053.44"; exon_number "21";
chr12	StringTie	exon	8855509	8855592	1000	+	.	gene_id "MSTRG.41053"; transcript_id "MSTRG.41053.44"; exon_number "22";
chr12	StringTie	exon	8857164	8857340	1000	+	.	gene_id "MSTRG.41053"; transcript_id "MSTRG.41053.44"; exon_number "23";
chr12	StringTie	exon	8857507	8857588	1000	+	.	gene_id "MSTRG.41053"; transcript_id "MSTRG.41053.44"; exon_number "24";
chr12	StringTie	exon	8857946	8858102	1000	+	.	gene_id "MSTRG.41053"; transcript_id "MSTRG.41053.44"; exon_number "25";
chr12	StringTie	exon	8860881	8860955	1000	+	.	gene_id "MSTRG.41053"; transcript_id "MSTRG.41053.44"; exon_number "26";
chr12	StringTie	exon	8861135	8861297	1000	+	.	gene_id "MSTRG.41053"; transcript_id "MSTRG.41053.44"; exon_number "27";
chr12	StringTie	exon	8863794	8864008	1000	+	.	gene_id "MSTRG.41053"; transcript_id "MSTRG.41053.44"; exon_number "28";
chr12	StringTie	exon	8867842	8868057	1000	+	.	gene_id "MSTRG.41053"; transcript_id "MSTRG.41053.44"; exon_number "29";
chr12	StringTie	exon	8868230	8868357	1000	+	.	gene_id "MSTRG.41053"; transcript_id "MSTRG.41053.44"; exon_number "30";
chr12	StringTie	exon	8868537	8868627	1000	+	.	gene_id "MSTRG.41053"; transcript_id "MSTRG.41053.44"; exon_number "31";
chr12	StringTie	exon	8869135	8869203	1000	+	.	gene_id "MSTRG.41053"; transcript_id "MSTRG.41053.44"; exon_number "32";
chr12	StringTie	exon	8874425	8874527	1000	+	.	gene_id "MSTRG.41053"; transcript_id "MSTRG.41053.44"; exon_number "33";
chr12	StringTie	exon	8874971	8875012	1000	+	.	gene_id "MSTRG.41053"; transcript_id "MSTRG.41053.44"; exon_number "34";
chr12	StringTie	exon	8880524	8880616	1000	+	.	gene_id "MSTRG.41053"; transcript_id "MSTRG.41053.44"; exon_number "35";
chr12	StringTie	exon	8886507	8890682	1000	+	.	gene_id "MSTRG.41053"; transcript_id "MSTRG.41053.44"; exon_number "36";
chr12	StringTie	transcript	8823324	8890589	1000	+	.	gene_id "MSTRG.41053"; transcript_id "MSTRG.41053.45";
chr12	StringTie	exon	8823324	8823882	1000	+	.	gene_id "MSTRG.41053"; transcript_id "MSTRG.41053.45"; exon_number "1";
chr12	StringTie	exon	8829727	8829779	1000	+	.	gene_id "MSTRG.41053"; transcript_id "MSTRG.41053.45"; exon_number "2";
chr12	StringTie	exon	8834662	8834682	1000	+	.	gene_id "MSTRG.41053"; transcript_id "MSTRG.41053.45"; exon_number "3";
chr12	StringTie	exon	8835507	8835666	1000	+	.	gene_id "MSTRG.41053"; transcript_id "MSTRG.41053.45"; exon_number "4";
chr12	StringTie	exon	8836255	8836339	1000	+	.	gene_id "MSTRG.41053"; transcript_id "MSTRG.41053.45"; exon_number "5";
chr12	StringTie	exon	8837440	8837566	1000	+	.	gene_id "MSTRG.41053"; transcript_id "MSTRG.41053.45"; exon_number "6";
chr12	StringTie	exon	8838336	8838450	1000	+	.	gene_id "MSTRG.41053"; transcript_id "MSTRG.41053.45"; exon_number "7";
chr12	StringTie	exon	8839113	8839222	1000	+	.	gene_id "MSTRG.41053"; transcript_id "MSTRG.41053.45"; exon_number "8";
chr12	StringTie	exon	8841369	8841536	1000	+	.	gene_id "MSTRG.41053"; transcript_id "MSTRG.41053.45"; exon_number "9";
chr12	StringTie	exon	8843134	8843361	1000	+	.	gene_id "MSTRG.41053"; transcript_id "MSTRG.41053.45"; exon_number "10";
chr12	StringTie	exon	8845442	8845502	1000	+	.	gene_id "MSTRG.41053"; transcript_id "MSTRG.41053.45"; exon_number "11";
chr12	StringTie	exon	8846077	8846222	1000	+	.	gene_id "MSTRG.41053"; transcript_id "MSTRG.41053.45"; exon_number "12";
chr12	StringTie	exon	8847549	8847698	1000	+	.	gene_id "MSTRG.41053"; transcript_id "MSTRG.41053.45"; exon_number "13";
chr12	StringTie	exon	8848720	8848914	1000	+	.	gene_id "MSTRG.41053"; transcript_id "MSTRG.41053.45"; exon_number "14";
chr12	StringTie	exon	8849669	8849759	1000	+	.	gene_id "MSTRG.41053"; transcript_id "MSTRG.41053.45"; exon_number "15";
chr12	StringTie	exon	8850160	8850274	1000	+	.	gene_id "MSTRG.41053"; transcript_id "MSTRG.41053.45"; exon_number "16";
chr12	StringTie	exon	8851784	8852012	1000	+	.	gene_id "MSTRG.41053"; transcript_id "MSTRG.41053.45"; exon_number "17";
chr12	StringTie	exon	8852210	8852336	1000	+	.	gene_id "MSTRG.41053"; transcript_id "MSTRG.41053.45"; exon_number "18";
chr12	StringTie	exon	8854128	8854249	1000	+	.	gene_id "MSTRG.41053"; transcript_id "MSTRG.41053.45"; exon_number "19";
chr12	StringTie	exon	8854780	8854831	1000	+	.	gene_id "MSTRG.41053"; transcript_id "MSTRG.41053.45"; exon_number "20";
chr12	StringTie	exon	8855509	8855592	1000	+	.	gene_id "MSTRG.41053"; transcript_id "MSTRG.41053.45"; exon_number "21";
chr12	StringTie	exon	8857164	8857340	1000	+	.	gene_id "MSTRG.41053"; transcript_id "MSTRG.41053.45"; exon_number "22";
chr12	StringTie	exon	8857507	8857588	1000	+	.	gene_id "MSTRG.41053"; transcript_id "MSTRG.41053.45"; exon_number "23";
chr12	StringTie	exon	8857946	8858102	1000	+	.	gene_id "MSTRG.41053"; transcript_id "MSTRG.41053.45"; exon_number "24";
chr12	StringTie	exon	8860881	8860955	1000	+	.	gene_id "MSTRG.41053"; transcript_id "MSTRG.41053.45"; exon_number "25";
chr12	StringTie	exon	8861135	8861297	1000	+	.	gene_id "MSTRG.41053"; transcript_id "MSTRG.41053.45"; exon_number "26";
chr12	StringTie	exon	8863794	8864008	1000	+	.	gene_id "MSTRG.41053"; transcript_id "MSTRG.41053.45"; exon_number "27";
chr12	StringTie	exon	8867842	8868057	1000	+	.	gene_id "MSTRG.41053"; transcript_id "MSTRG.41053.45"; exon_number "28";
chr12	StringTie	exon	8868230	8868357	1000	+	.	gene_id "MSTRG.41053"; transcript_id "MSTRG.41053.45"; exon_number "29";
chr12	StringTie	exon	8868537	8868627	1000	+	.	gene_id "MSTRG.41053"; transcript_id "MSTRG.41053.45"; exon_number "30";
chr12	StringTie	exon	8869135	8869203	1000	+	.	gene_id "MSTRG.41053"; transcript_id "MSTRG.41053.45"; exon_number "31";
chr12	StringTie	exon	8874425	8874527	1000	+	.	gene_id "MSTRG.41053"; transcript_id "MSTRG.41053.45"; exon_number "32";
chr12	StringTie	exon	8874971	8875012	1000	+	.	gene_id "MSTRG.41053"; transcript_id "MSTRG.41053.45"; exon_number "33";
chr12	StringTie	exon	8876058	8880616	1000	+	.	gene_id "MSTRG.41053"; transcript_id "MSTRG.41053.45"; exon_number "34";
chr12	StringTie	exon	8886507	8890589	1000	+	.	gene_id "MSTRG.41053"; transcript_id "MSTRG.41053.45"; exon_number "35";
chr12	StringTie	transcript	8823344	8876765	1000	+	.	gene_id "MSTRG.41053"; transcript_id "MSTRG.41053.46";
chr12	StringTie	exon	8823344	8823365	1000	+	.	gene_id "MSTRG.41053"; transcript_id "MSTRG.41053.46"; exon_number "1";
chr12	StringTie	exon	8823700	8823882	1000	+	.	gene_id "MSTRG.41053"; transcript_id "MSTRG.41053.46"; exon_number "2";
chr12	StringTie	exon	8829727	8829779	1000	+	.	gene_id "MSTRG.41053"; transcript_id "MSTRG.41053.46"; exon_number "3";
chr12	StringTie	exon	8834662	8834682	1000	+	.	gene_id "MSTRG.41053"; transcript_id "MSTRG.41053.46"; exon_number "4";
chr12	StringTie	exon	8835507	8835666	1000	+	.	gene_id "MSTRG.41053"; transcript_id "MSTRG.41053.46"; exon_number "5";
chr12	StringTie	exon	8836255	8836339	1000	+	.	gene_id "MSTRG.41053"; transcript_id "MSTRG.41053.46"; exon_number "6";
chr12	StringTie	exon	8837440	8837566	1000	+	.	gene_id "MSTRG.41053"; transcript_id "MSTRG.41053.46"; exon_number "7";
chr12	StringTie	exon	8838336	8838450	1000	+	.	gene_id "MSTRG.41053"; transcript_id "MSTRG.41053.46"; exon_number "8";
chr12	StringTie	exon	8839113	8839222	1000	+	.	gene_id "MSTRG.41053"; transcript_id "MSTRG.41053.46"; exon_number "9";
chr12	StringTie	exon	8841369	8841536	1000	+	.	gene_id "MSTRG.41053"; transcript_id "MSTRG.41053.46"; exon_number "10";
chr12	StringTie	exon	8843134	8843361	1000	+	.	gene_id "MSTRG.41053"; transcript_id "MSTRG.41053.46"; exon_number "11";
chr12	StringTie	exon	8845442	8845502	1000	+	.	gene_id "MSTRG.41053"; transcript_id "MSTRG.41053.46"; exon_number "12";
chr12	StringTie	exon	8846077	8846222	1000	+	.	gene_id "MSTRG.41053"; transcript_id "MSTRG.41053.46"; exon_number "13";
chr12	StringTie	exon	8847549	8847698	1000	+	.	gene_id "MSTRG.41053"; transcript_id "MSTRG.41053.46"; exon_number "14";
chr12	StringTie	exon	8848720	8848914	1000	+	.	gene_id "MSTRG.41053"; transcript_id "MSTRG.41053.46"; exon_number "15";
chr12	StringTie	exon	8849669	8849759	1000	+	.	gene_id "MSTRG.41053"; transcript_id "MSTRG.41053.46"; exon_number "16";
chr12	StringTie	exon	8850160	8850274	1000	+	.	gene_id "MSTRG.41053"; transcript_id "MSTRG.41053.46"; exon_number "17";
chr12	StringTie	exon	8851784	8852012	1000	+	.	gene_id "MSTRG.41053"; transcript_id "MSTRG.41053.46"; exon_number "18";
chr12	StringTie	exon	8852210	8852336	1000	+	.	gene_id "MSTRG.41053"; transcript_id "MSTRG.41053.46"; exon_number "19";
chr12	StringTie	exon	8854128	8854249	1000	+	.	gene_id "MSTRG.41053"; transcript_id "MSTRG.41053.46"; exon_number "20";
chr12	StringTie	exon	8854780	8854831	1000	+	.	gene_id "MSTRG.41053"; transcript_id "MSTRG.41053.46"; exon_number "21";
chr12	StringTie	exon	8855509	8855592	1000	+	.	gene_id "MSTRG.41053"; transcript_id "MSTRG.41053.46"; exon_number "22";
chr12	StringTie	exon	8857164	8857340	1000	+	.	gene_id "MSTRG.41053"; transcript_id "MSTRG.41053.46"; exon_number "23";
chr12	StringTie	exon	8857507	8857588	1000	+	.	gene_id "MSTRG.41053"; transcript_id "MSTRG.41053.46"; exon_number "24";
chr12	StringTie	exon	8857946	8858102	1000	+	.	gene_id "MSTRG.41053"; transcript_id "MSTRG.41053.46"; exon_number "25";
chr12	StringTie	exon	8860881	8860955	1000	+	.	gene_id "MSTRG.41053"; transcript_id "MSTRG.41053.46"; exon_number "26";
chr12	StringTie	exon	8861135	8861297	1000	+	.	gene_id "MSTRG.41053"; transcript_id "MSTRG.41053.46"; exon_number "27";
chr12	StringTie	exon	8863794	8864008	1000	+	.	gene_id "MSTRG.41053"; transcript_id "MSTRG.41053.46"; exon_number "28";
chr12	StringTie	exon	8867842	8868057	1000	+	.	gene_id "MSTRG.41053"; transcript_id "MSTRG.41053.46"; exon_number "29";
chr12	StringTie	exon	8868230	8868357	1000	+	.	gene_id "MSTRG.41053"; transcript_id "MSTRG.41053.46"; exon_number "30";
chr12	StringTie	exon	8868537	8868627	1000	+	.	gene_id "MSTRG.41053"; transcript_id "MSTRG.41053.46"; exon_number "31";
chr12	StringTie	exon	8869135	8869203	1000	+	.	gene_id "MSTRG.41053"; transcript_id "MSTRG.41053.46"; exon_number "32";
chr12	StringTie	exon	8874425	8874527	1000	+	.	gene_id "MSTRG.41053"; transcript_id "MSTRG.41053.46"; exon_number "33";
chr12	StringTie	exon	8874971	8875012	1000	+	.	gene_id "MSTRG.41053"; transcript_id "MSTRG.41053.46"; exon_number "34";
chr12	StringTie	exon	8876058	8876765	1000	+	.	gene_id "MSTRG.41053"; transcript_id "MSTRG.41053.46"; exon_number "35";
chr12	StringTie	transcript	8823345	8876900	1000	+	.	gene_id "MSTRG.41053"; transcript_id "MSTRG.41053.47";
chr12	StringTie	exon	8823345	8823365	1000	+	.	gene_id "MSTRG.41053"; transcript_id "MSTRG.41053.47"; exon_number "1";
chr12	StringTie	exon	8823700	8823882	1000	+	.	gene_id "MSTRG.41053"; transcript_id "MSTRG.41053.47"; exon_number "2";
chr12	StringTie	exon	8829727	8829779	1000	+	.	gene_id "MSTRG.41053"; transcript_id "MSTRG.41053.47"; exon_number "3";
chr12	StringTie	exon	8834662	8834682	1000	+	.	gene_id "MSTRG.41053"; transcript_id "MSTRG.41053.47"; exon_number "4";
chr12	StringTie	exon	8835507	8835666	1000	+	.	gene_id "MSTRG.41053"; transcript_id "MSTRG.41053.47"; exon_number "5";
chr12	StringTie	exon	8836255	8836339	1000	+	.	gene_id "MSTRG.41053"; transcript_id "MSTRG.41053.47"; exon_number "6";
chr12	StringTie	exon	8837440	8837566	1000	+	.	gene_id "MSTRG.41053"; transcript_id "MSTRG.41053.47"; exon_number "7";
chr12	StringTie	exon	8838336	8838450	1000	+	.	gene_id "MSTRG.41053"; transcript_id "MSTRG.41053.47"; exon_number "8";
chr12	StringTie	exon	8839113	8839222	1000	+	.	gene_id "MSTRG.41053"; transcript_id "MSTRG.41053.47"; exon_number "9";
chr12	StringTie	exon	8841369	8841536	1000	+	.	gene_id "MSTRG.41053"; transcript_id "MSTRG.41053.47"; exon_number "10";
chr12	StringTie	exon	8843134	8843361	1000	+	.	gene_id "MSTRG.41053"; transcript_id "MSTRG.41053.47"; exon_number "11";
chr12	StringTie	exon	8845449	8845502	1000	+	.	gene_id "MSTRG.41053"; transcript_id "MSTRG.41053.47"; exon_number "12";
chr12	StringTie	exon	8846077	8846222	1000	+	.	gene_id "MSTRG.41053"; transcript_id "MSTRG.41053.47"; exon_number "13";
chr12	StringTie	exon	8847549	8847698	1000	+	.	gene_id "MSTRG.41053"; transcript_id "MSTRG.41053.47"; exon_number "14";
chr12	StringTie	exon	8848720	8848914	1000	+	.	gene_id "MSTRG.41053"; transcript_id "MSTRG.41053.47"; exon_number "15";
chr12	StringTie	exon	8850160	8850274	1000	+	.	gene_id "MSTRG.41053"; transcript_id "MSTRG.41053.47"; exon_number "16";
chr12	StringTie	exon	8851784	8852012	1000	+	.	gene_id "MSTRG.41053"; transcript_id "MSTRG.41053.47"; exon_number "17";
chr12	StringTie	exon	8852210	8852336	1000	+	.	gene_id "MSTRG.41053"; transcript_id "MSTRG.41053.47"; exon_number "18";
chr12	StringTie	exon	8854128	8854249	1000	+	.	gene_id "MSTRG.41053"; transcript_id "MSTRG.41053.47"; exon_number "19";
chr12	StringTie	exon	8854780	8854831	1000	+	.	gene_id "MSTRG.41053"; transcript_id "MSTRG.41053.47"; exon_number "20";
chr12	StringTie	exon	8855509	8855592	1000	+	.	gene_id "MSTRG.41053"; transcript_id "MSTRG.41053.47"; exon_number "21";
chr12	StringTie	exon	8857164	8857340	1000	+	.	gene_id "MSTRG.41053"; transcript_id "MSTRG.41053.47"; exon_number "22";
chr12	StringTie	exon	8857507	8857588	1000	+	.	gene_id "MSTRG.41053"; transcript_id "MSTRG.41053.47"; exon_number "23";
chr12	StringTie	exon	8857946	8858102	1000	+	.	gene_id "MSTRG.41053"; transcript_id "MSTRG.41053.47"; exon_number "24";
chr12	StringTie	exon	8860881	8860955	1000	+	.	gene_id "MSTRG.41053"; transcript_id "MSTRG.41053.47"; exon_number "25";
chr12	StringTie	exon	8861135	8861297	1000	+	.	gene_id "MSTRG.41053"; transcript_id "MSTRG.41053.47"; exon_number "26";
chr12	StringTie	exon	8861855	8861902	1000	+	.	gene_id "MSTRG.41053"; transcript_id "MSTRG.41053.47"; exon_number "27";
chr12	StringTie	exon	8863794	8864008	1000	+	.	gene_id "MSTRG.41053"; transcript_id "MSTRG.41053.47"; exon_number "28";
chr12	StringTie	exon	8867842	8868057	1000	+	.	gene_id "MSTRG.41053"; transcript_id "MSTRG.41053.47"; exon_number "29";
chr12	StringTie	exon	8868230	8868357	1000	+	.	gene_id "MSTRG.41053"; transcript_id "MSTRG.41053.47"; exon_number "30";
chr12	StringTie	exon	8868537	8868627	1000	+	.	gene_id "MSTRG.41053"; transcript_id "MSTRG.41053.47"; exon_number "31";
chr12	StringTie	exon	8869135	8869203	1000	+	.	gene_id "MSTRG.41053"; transcript_id "MSTRG.41053.47"; exon_number "32";
chr12	StringTie	exon	8874425	8874527	1000	+	.	gene_id "MSTRG.41053"; transcript_id "MSTRG.41053.47"; exon_number "33";
chr12	StringTie	exon	8874971	8875012	1000	+	.	gene_id "MSTRG.41053"; transcript_id "MSTRG.41053.47"; exon_number "34";
chr12	StringTie	exon	8876058	8876900	1000	+	.	gene_id "MSTRG.41053"; transcript_id "MSTRG.41053.47"; exon_number "35";
chr12	StringTie	transcript	8823512	8876770	1000	+	.	gene_id "MSTRG.41053"; transcript_id "MSTRG.41053.48";
chr12	StringTie	exon	8823512	8823882	1000	+	.	gene_id "MSTRG.41053"; transcript_id "MSTRG.41053.48"; exon_number "1";
chr12	StringTie	exon	8829727	8829779	1000	+	.	gene_id "MSTRG.41053"; transcript_id "MSTRG.41053.48"; exon_number "2";
chr12	StringTie	exon	8834662	8834682	1000	+	.	gene_id "MSTRG.41053"; transcript_id "MSTRG.41053.48"; exon_number "3";
chr12	StringTie	exon	8835507	8835666	1000	+	.	gene_id "MSTRG.41053"; transcript_id "MSTRG.41053.48"; exon_number "4";
chr12	StringTie	exon	8836255	8836339	1000	+	.	gene_id "MSTRG.41053"; transcript_id "MSTRG.41053.48"; exon_number "5";
chr12	StringTie	exon	8837440	8837566	1000	+	.	gene_id "MSTRG.41053"; transcript_id "MSTRG.41053.48"; exon_number "6";
chr12	StringTie	exon	8838336	8838450	1000	+	.	gene_id "MSTRG.41053"; transcript_id "MSTRG.41053.48"; exon_number "7";
chr12	StringTie	exon	8839113	8839222	1000	+	.	gene_id "MSTRG.41053"; transcript_id "MSTRG.41053.48"; exon_number "8";
chr12	StringTie	exon	8841369	8841536	1000	+	.	gene_id "MSTRG.41053"; transcript_id "MSTRG.41053.48"; exon_number "9";
chr12	StringTie	exon	8843134	8843361	1000	+	.	gene_id "MSTRG.41053"; transcript_id "MSTRG.41053.48"; exon_number "10";
chr12	StringTie	exon	8845442	8845502	1000	+	.	gene_id "MSTRG.41053"; transcript_id "MSTRG.41053.48"; exon_number "11";
chr12	StringTie	exon	8846077	8846222	1000	+	.	gene_id "MSTRG.41053"; transcript_id "MSTRG.41053.48"; exon_number "12";
chr12	StringTie	exon	8847549	8847698	1000	+	.	gene_id "MSTRG.41053"; transcript_id "MSTRG.41053.48"; exon_number "13";
chr12	StringTie	exon	8848720	8848914	1000	+	.	gene_id "MSTRG.41053"; transcript_id "MSTRG.41053.48"; exon_number "14";
chr12	StringTie	exon	8849669	8849756	1000	+	.	gene_id "MSTRG.41053"; transcript_id "MSTRG.41053.48"; exon_number "15";
chr12	StringTie	exon	8850160	8850274	1000	+	.	gene_id "MSTRG.41053"; transcript_id "MSTRG.41053.48"; exon_number "16";
chr12	StringTie	exon	8851784	8852012	1000	+	.	gene_id "MSTRG.41053"; transcript_id "MSTRG.41053.48"; exon_number "17";
chr12	StringTie	exon	8852210	8852336	1000	+	.	gene_id "MSTRG.41053"; transcript_id "MSTRG.41053.48"; exon_number "18";
chr12	StringTie	exon	8854128	8854249	1000	+	.	gene_id "MSTRG.41053"; transcript_id "MSTRG.41053.48"; exon_number "19";
chr12	StringTie	exon	8854780	8854831	1000	+	.	gene_id "MSTRG.41053"; transcript_id "MSTRG.41053.48"; exon_number "20";
chr12	StringTie	exon	8855509	8855592	1000	+	.	gene_id "MSTRG.41053"; transcript_id "MSTRG.41053.48"; exon_number "21";
chr12	StringTie	exon	8857164	8857340	1000	+	.	gene_id "MSTRG.41053"; transcript_id "MSTRG.41053.48"; exon_number "22";
chr12	StringTie	exon	8857507	8857588	1000	+	.	gene_id "MSTRG.41053"; transcript_id "MSTRG.41053.48"; exon_number "23";
chr12	StringTie	exon	8857946	8858102	1000	+	.	gene_id "MSTRG.41053"; transcript_id "MSTRG.41053.48"; exon_number "24";
chr12	StringTie	exon	8860881	8860955	1000	+	.	gene_id "MSTRG.41053"; transcript_id "MSTRG.41053.48"; exon_number "25";
chr12	StringTie	exon	8861135	8861297	1000	+	.	gene_id "MSTRG.41053"; transcript_id "MSTRG.41053.48"; exon_number "26";
chr12	StringTie	exon	8863794	8864008	1000	+	.	gene_id "MSTRG.41053"; transcript_id "MSTRG.41053.48"; exon_number "27";
chr12	StringTie	exon	8867842	8868057	1000	+	.	gene_id "MSTRG.41053"; transcript_id "MSTRG.41053.48"; exon_number "28";
chr12	StringTie	exon	8868230	8868357	1000	+	.	gene_id "MSTRG.41053"; transcript_id "MSTRG.41053.48"; exon_number "29";
chr12	StringTie	exon	8868537	8868627	1000	+	.	gene_id "MSTRG.41053"; transcript_id "MSTRG.41053.48"; exon_number "30";
chr12	StringTie	exon	8869135	8869203	1000	+	.	gene_id "MSTRG.41053"; transcript_id "MSTRG.41053.48"; exon_number "31";
chr12	StringTie	exon	8874425	8874527	1000	+	.	gene_id "MSTRG.41053"; transcript_id "MSTRG.41053.48"; exon_number "32";
chr12	StringTie	exon	8874971	8875012	1000	+	.	gene_id "MSTRG.41053"; transcript_id "MSTRG.41053.48"; exon_number "33";
chr12	StringTie	exon	8876058	8876770	1000	+	.	gene_id "MSTRG.41053"; transcript_id "MSTRG.41053.48"; exon_number "34";
chr12	StringTie	transcript	8823513	8876929	1000	+	.	gene_id "MSTRG.41053"; transcript_id "MSTRG.41053.49";
chr12	StringTie	exon	8823513	8823582	1000	+	.	gene_id "MSTRG.41053"; transcript_id "MSTRG.41053.49"; exon_number "1";
chr12	StringTie	exon	8823720	8823882	1000	+	.	gene_id "MSTRG.41053"; transcript_id "MSTRG.41053.49"; exon_number "2";
chr12	StringTie	exon	8829727	8829779	1000	+	.	gene_id "MSTRG.41053"; transcript_id "MSTRG.41053.49"; exon_number "3";
chr12	StringTie	exon	8834662	8834682	1000	+	.	gene_id "MSTRG.41053"; transcript_id "MSTRG.41053.49"; exon_number "4";
chr12	StringTie	exon	8835507	8835666	1000	+	.	gene_id "MSTRG.41053"; transcript_id "MSTRG.41053.49"; exon_number "5";
chr12	StringTie	exon	8836255	8836339	1000	+	.	gene_id "MSTRG.41053"; transcript_id "MSTRG.41053.49"; exon_number "6";
chr12	StringTie	exon	8837440	8837566	1000	+	.	gene_id "MSTRG.41053"; transcript_id "MSTRG.41053.49"; exon_number "7";
chr12	StringTie	exon	8838336	8838450	1000	+	.	gene_id "MSTRG.41053"; transcript_id "MSTRG.41053.49"; exon_number "8";
chr12	StringTie	exon	8839113	8839222	1000	+	.	gene_id "MSTRG.41053"; transcript_id "MSTRG.41053.49"; exon_number "9";
chr12	StringTie	exon	8841369	8841536	1000	+	.	gene_id "MSTRG.41053"; transcript_id "MSTRG.41053.49"; exon_number "10";
chr12	StringTie	exon	8843134	8843361	1000	+	.	gene_id "MSTRG.41053"; transcript_id "MSTRG.41053.49"; exon_number "11";
chr12	StringTie	exon	8845442	8845502	1000	+	.	gene_id "MSTRG.41053"; transcript_id "MSTRG.41053.49"; exon_number "12";
chr12	StringTie	exon	8846077	8846222	1000	+	.	gene_id "MSTRG.41053"; transcript_id "MSTRG.41053.49"; exon_number "13";
chr12	StringTie	exon	8847549	8847698	1000	+	.	gene_id "MSTRG.41053"; transcript_id "MSTRG.41053.49"; exon_number "14";
chr12	StringTie	exon	8848720	8848914	1000	+	.	gene_id "MSTRG.41053"; transcript_id "MSTRG.41053.49"; exon_number "15";
chr12	StringTie	exon	8849669	8849759	1000	+	.	gene_id "MSTRG.41053"; transcript_id "MSTRG.41053.49"; exon_number "16";
chr12	StringTie	exon	8850163	8850274	1000	+	.	gene_id "MSTRG.41053"; transcript_id "MSTRG.41053.49"; exon_number "17";
chr12	StringTie	exon	8851784	8852012	1000	+	.	gene_id "MSTRG.41053"; transcript_id "MSTRG.41053.49"; exon_number "18";
chr12	StringTie	exon	8852210	8852336	1000	+	.	gene_id "MSTRG.41053"; transcript_id "MSTRG.41053.49"; exon_number "19";
chr12	StringTie	exon	8854128	8854249	1000	+	.	gene_id "MSTRG.41053"; transcript_id "MSTRG.41053.49"; exon_number "20";
chr12	StringTie	exon	8854780	8854831	1000	+	.	gene_id "MSTRG.41053"; transcript_id "MSTRG.41053.49"; exon_number "21";
chr12	StringTie	exon	8855509	8855592	1000	+	.	gene_id "MSTRG.41053"; transcript_id "MSTRG.41053.49"; exon_number "22";
chr12	StringTie	exon	8857164	8857340	1000	+	.	gene_id "MSTRG.41053"; transcript_id "MSTRG.41053.49"; exon_number "23";
chr12	StringTie	exon	8857507	8857588	1000	+	.	gene_id "MSTRG.41053"; transcript_id "MSTRG.41053.49"; exon_number "24";
chr12	StringTie	exon	8857946	8858102	1000	+	.	gene_id "MSTRG.41053"; transcript_id "MSTRG.41053.49"; exon_number "25";
chr12	StringTie	exon	8860881	8860955	1000	+	.	gene_id "MSTRG.41053"; transcript_id "MSTRG.41053.49"; exon_number "26";
chr12	StringTie	exon	8861135	8861297	1000	+	.	gene_id "MSTRG.41053"; transcript_id "MSTRG.41053.49"; exon_number "27";
chr12	StringTie	exon	8863794	8864008	1000	+	.	gene_id "MSTRG.41053"; transcript_id "MSTRG.41053.49"; exon_number "28";
chr12	StringTie	exon	8867842	8868057	1000	+	.	gene_id "MSTRG.41053"; transcript_id "MSTRG.41053.49"; exon_number "29";
chr12	StringTie	exon	8868230	8868357	1000	+	.	gene_id "MSTRG.41053"; transcript_id "MSTRG.41053.49"; exon_number "30";
chr12	StringTie	exon	8868537	8868627	1000	+	.	gene_id "MSTRG.41053"; transcript_id "MSTRG.41053.49"; exon_number "31";
chr12	StringTie	exon	8869135	8869203	1000	+	.	gene_id "MSTRG.41053"; transcript_id "MSTRG.41053.49"; exon_number "32";
chr12	StringTie	exon	8874425	8874527	1000	+	.	gene_id "MSTRG.41053"; transcript_id "MSTRG.41053.49"; exon_number "33";
chr12	StringTie	exon	8874971	8875012	1000	+	.	gene_id "MSTRG.41053"; transcript_id "MSTRG.41053.49"; exon_number "34";
chr12	StringTie	exon	8876058	8876929	1000	+	.	gene_id "MSTRG.41053"; transcript_id "MSTRG.41053.49"; exon_number "35";
chr12	StringTie	transcript	8822430	8877638	1000	+	.	gene_id "MSTRG.41053"; transcript_id "MSTRG.41053.5";
chr12	StringTie	exon	8822430	8822713	1000	+	.	gene_id "MSTRG.41053"; transcript_id "MSTRG.41053.5"; exon_number "1";
chr12	StringTie	exon	8823182	8823365	1000	+	.	gene_id "MSTRG.41053"; transcript_id "MSTRG.41053.5"; exon_number "2";
chr12	StringTie	exon	8823720	8823882	1000	+	.	gene_id "MSTRG.41053"; transcript_id "MSTRG.41053.5"; exon_number "3";
chr12	StringTie	exon	8829727	8829779	1000	+	.	gene_id "MSTRG.41053"; transcript_id "MSTRG.41053.5"; exon_number "4";
chr12	StringTie	exon	8834662	8834682	1000	+	.	gene_id "MSTRG.41053"; transcript_id "MSTRG.41053.5"; exon_number "5";
chr12	StringTie	exon	8835507	8835666	1000	+	.	gene_id "MSTRG.41053"; transcript_id "MSTRG.41053.5"; exon_number "6";
chr12	StringTie	exon	8836255	8836339	1000	+	.	gene_id "MSTRG.41053"; transcript_id "MSTRG.41053.5"; exon_number "7";
chr12	StringTie	exon	8837440	8837566	1000	+	.	gene_id "MSTRG.41053"; transcript_id "MSTRG.41053.5"; exon_number "8";
chr12	StringTie	exon	8838336	8838450	1000	+	.	gene_id "MSTRG.41053"; transcript_id "MSTRG.41053.5"; exon_number "9";
chr12	StringTie	exon	8839113	8839222	1000	+	.	gene_id "MSTRG.41053"; transcript_id "MSTRG.41053.5"; exon_number "10";
chr12	StringTie	exon	8841369	8841536	1000	+	.	gene_id "MSTRG.41053"; transcript_id "MSTRG.41053.5"; exon_number "11";
chr12	StringTie	exon	8843134	8843361	1000	+	.	gene_id "MSTRG.41053"; transcript_id "MSTRG.41053.5"; exon_number "12";
chr12	StringTie	exon	8845442	8845502	1000	+	.	gene_id "MSTRG.41053"; transcript_id "MSTRG.41053.5"; exon_number "13";
chr12	StringTie	exon	8846077	8846222	1000	+	.	gene_id "MSTRG.41053"; transcript_id "MSTRG.41053.5"; exon_number "14";
chr12	StringTie	exon	8847549	8847698	1000	+	.	gene_id "MSTRG.41053"; transcript_id "MSTRG.41053.5"; exon_number "15";
chr12	StringTie	exon	8848720	8848914	1000	+	.	gene_id "MSTRG.41053"; transcript_id "MSTRG.41053.5"; exon_number "16";
chr12	StringTie	exon	8849669	8849756	1000	+	.	gene_id "MSTRG.41053"; transcript_id "MSTRG.41053.5"; exon_number "17";
chr12	StringTie	exon	8850160	8850274	1000	+	.	gene_id "MSTRG.41053"; transcript_id "MSTRG.41053.5"; exon_number "18";
chr12	StringTie	exon	8851784	8852012	1000	+	.	gene_id "MSTRG.41053"; transcript_id "MSTRG.41053.5"; exon_number "19";
chr12	StringTie	exon	8852216	8852336	1000	+	.	gene_id "MSTRG.41053"; transcript_id "MSTRG.41053.5"; exon_number "20";
chr12	StringTie	exon	8854128	8854249	1000	+	.	gene_id "MSTRG.41053"; transcript_id "MSTRG.41053.5"; exon_number "21";
chr12	StringTie	exon	8854780	8854831	1000	+	.	gene_id "MSTRG.41053"; transcript_id "MSTRG.41053.5"; exon_number "22";
chr12	StringTie	exon	8855509	8855592	1000	+	.	gene_id "MSTRG.41053"; transcript_id "MSTRG.41053.5"; exon_number "23";
chr12	StringTie	exon	8857164	8857340	1000	+	.	gene_id "MSTRG.41053"; transcript_id "MSTRG.41053.5"; exon_number "24";
chr12	StringTie	exon	8857507	8857588	1000	+	.	gene_id "MSTRG.41053"; transcript_id "MSTRG.41053.5"; exon_number "25";
chr12	StringTie	exon	8857946	8858102	1000	+	.	gene_id "MSTRG.41053"; transcript_id "MSTRG.41053.5"; exon_number "26";
chr12	StringTie	exon	8860881	8860955	1000	+	.	gene_id "MSTRG.41053"; transcript_id "MSTRG.41053.5"; exon_number "27";
chr12	StringTie	exon	8861135	8861297	1000	+	.	gene_id "MSTRG.41053"; transcript_id "MSTRG.41053.5"; exon_number "28";
chr12	StringTie	exon	8861855	8861902	1000	+	.	gene_id "MSTRG.41053"; transcript_id "MSTRG.41053.5"; exon_number "29";
chr12	StringTie	exon	8863794	8864008	1000	+	.	gene_id "MSTRG.41053"; transcript_id "MSTRG.41053.5"; exon_number "30";
chr12	StringTie	exon	8867842	8868057	1000	+	.	gene_id "MSTRG.41053"; transcript_id "MSTRG.41053.5"; exon_number "31";
chr12	StringTie	exon	8868230	8868357	1000	+	.	gene_id "MSTRG.41053"; transcript_id "MSTRG.41053.5"; exon_number "32";
chr12	StringTie	exon	8868537	8868627	1000	+	.	gene_id "MSTRG.41053"; transcript_id "MSTRG.41053.5"; exon_number "33";
chr12	StringTie	exon	8869135	8869203	1000	+	.	gene_id "MSTRG.41053"; transcript_id "MSTRG.41053.5"; exon_number "34";
chr12	StringTie	exon	8874425	8874527	1000	+	.	gene_id "MSTRG.41053"; transcript_id "MSTRG.41053.5"; exon_number "35";
chr12	StringTie	exon	8874971	8875012	1000	+	.	gene_id "MSTRG.41053"; transcript_id "MSTRG.41053.5"; exon_number "36";
chr12	StringTie	exon	8875461	8877638	1000	+	.	gene_id "MSTRG.41053"; transcript_id "MSTRG.41053.5"; exon_number "37";
chr12	StringTie	transcript	8823513	8875935	1000	+	.	gene_id "MSTRG.41053"; transcript_id "MSTRG.41053.50";
chr12	StringTie	exon	8823513	8823582	1000	+	.	gene_id "MSTRG.41053"; transcript_id "MSTRG.41053.50"; exon_number "1";
chr12	StringTie	exon	8823720	8823882	1000	+	.	gene_id "MSTRG.41053"; transcript_id "MSTRG.41053.50"; exon_number "2";
chr12	StringTie	exon	8829727	8829779	1000	+	.	gene_id "MSTRG.41053"; transcript_id "MSTRG.41053.50"; exon_number "3";
chr12	StringTie	exon	8834662	8834682	1000	+	.	gene_id "MSTRG.41053"; transcript_id "MSTRG.41053.50"; exon_number "4";
chr12	StringTie	exon	8835507	8835666	1000	+	.	gene_id "MSTRG.41053"; transcript_id "MSTRG.41053.50"; exon_number "5";
chr12	StringTie	exon	8836255	8836339	1000	+	.	gene_id "MSTRG.41053"; transcript_id "MSTRG.41053.50"; exon_number "6";
chr12	StringTie	exon	8837440	8837566	1000	+	.	gene_id "MSTRG.41053"; transcript_id "MSTRG.41053.50"; exon_number "7";
chr12	StringTie	exon	8838336	8838450	1000	+	.	gene_id "MSTRG.41053"; transcript_id "MSTRG.41053.50"; exon_number "8";
chr12	StringTie	exon	8839113	8839222	1000	+	.	gene_id "MSTRG.41053"; transcript_id "MSTRG.41053.50"; exon_number "9";
chr12	StringTie	exon	8841369	8841536	1000	+	.	gene_id "MSTRG.41053"; transcript_id "MSTRG.41053.50"; exon_number "10";
chr12	StringTie	exon	8843134	8843361	1000	+	.	gene_id "MSTRG.41053"; transcript_id "MSTRG.41053.50"; exon_number "11";
chr12	StringTie	exon	8845442	8845502	1000	+	.	gene_id "MSTRG.41053"; transcript_id "MSTRG.41053.50"; exon_number "12";
chr12	StringTie	exon	8846077	8846222	1000	+	.	gene_id "MSTRG.41053"; transcript_id "MSTRG.41053.50"; exon_number "13";
chr12	StringTie	exon	8847510	8847698	1000	+	.	gene_id "MSTRG.41053"; transcript_id "MSTRG.41053.50"; exon_number "14";
chr12	StringTie	exon	8848720	8848914	1000	+	.	gene_id "MSTRG.41053"; transcript_id "MSTRG.41053.50"; exon_number "15";
chr12	StringTie	exon	8849669	8849759	1000	+	.	gene_id "MSTRG.41053"; transcript_id "MSTRG.41053.50"; exon_number "16";
chr12	StringTie	exon	8850160	8850274	1000	+	.	gene_id "MSTRG.41053"; transcript_id "MSTRG.41053.50"; exon_number "17";
chr12	StringTie	exon	8851784	8852012	1000	+	.	gene_id "MSTRG.41053"; transcript_id "MSTRG.41053.50"; exon_number "18";
chr12	StringTie	exon	8852210	8852336	1000	+	.	gene_id "MSTRG.41053"; transcript_id "MSTRG.41053.50"; exon_number "19";
chr12	StringTie	exon	8854128	8854249	1000	+	.	gene_id "MSTRG.41053"; transcript_id "MSTRG.41053.50"; exon_number "20";
chr12	StringTie	exon	8854780	8854831	1000	+	.	gene_id "MSTRG.41053"; transcript_id "MSTRG.41053.50"; exon_number "21";
chr12	StringTie	exon	8855509	8855592	1000	+	.	gene_id "MSTRG.41053"; transcript_id "MSTRG.41053.50"; exon_number "22";
chr12	StringTie	exon	8857164	8857340	1000	+	.	gene_id "MSTRG.41053"; transcript_id "MSTRG.41053.50"; exon_number "23";
chr12	StringTie	exon	8857507	8857588	1000	+	.	gene_id "MSTRG.41053"; transcript_id "MSTRG.41053.50"; exon_number "24";
chr12	StringTie	exon	8857946	8858102	1000	+	.	gene_id "MSTRG.41053"; transcript_id "MSTRG.41053.50"; exon_number "25";
chr12	StringTie	exon	8860881	8860955	1000	+	.	gene_id "MSTRG.41053"; transcript_id "MSTRG.41053.50"; exon_number "26";
chr12	StringTie	exon	8861135	8861297	1000	+	.	gene_id "MSTRG.41053"; transcript_id "MSTRG.41053.50"; exon_number "27";
chr12	StringTie	exon	8863794	8864008	1000	+	.	gene_id "MSTRG.41053"; transcript_id "MSTRG.41053.50"; exon_number "28";
chr12	StringTie	exon	8867842	8868057	1000	+	.	gene_id "MSTRG.41053"; transcript_id "MSTRG.41053.50"; exon_number "29";
chr12	StringTie	exon	8868230	8868357	1000	+	.	gene_id "MSTRG.41053"; transcript_id "MSTRG.41053.50"; exon_number "30";
chr12	StringTie	exon	8868537	8868627	1000	+	.	gene_id "MSTRG.41053"; transcript_id "MSTRG.41053.50"; exon_number "31";
chr12	StringTie	exon	8869135	8869203	1000	+	.	gene_id "MSTRG.41053"; transcript_id "MSTRG.41053.50"; exon_number "32";
chr12	StringTie	exon	8874425	8874527	1000	+	.	gene_id "MSTRG.41053"; transcript_id "MSTRG.41053.50"; exon_number "33";
chr12	StringTie	exon	8874971	8875012	1000	+	.	gene_id "MSTRG.41053"; transcript_id "MSTRG.41053.50"; exon_number "34";
chr12	StringTie	exon	8875461	8875935	1000	+	.	gene_id "MSTRG.41053"; transcript_id "MSTRG.41053.50"; exon_number "35";
chr12	StringTie	transcript	8823513	8876791	1000	+	.	gene_id "MSTRG.41053"; transcript_id "MSTRG.41053.51";
chr12	StringTie	exon	8823513	8823582	1000	+	.	gene_id "MSTRG.41053"; transcript_id "MSTRG.41053.51"; exon_number "1";
chr12	StringTie	exon	8823720	8823882	1000	+	.	gene_id "MSTRG.41053"; transcript_id "MSTRG.41053.51"; exon_number "2";
chr12	StringTie	exon	8829727	8829779	1000	+	.	gene_id "MSTRG.41053"; transcript_id "MSTRG.41053.51"; exon_number "3";
chr12	StringTie	exon	8834662	8834682	1000	+	.	gene_id "MSTRG.41053"; transcript_id "MSTRG.41053.51"; exon_number "4";
chr12	StringTie	exon	8835507	8835666	1000	+	.	gene_id "MSTRG.41053"; transcript_id "MSTRG.41053.51"; exon_number "5";
chr12	StringTie	exon	8836255	8836339	1000	+	.	gene_id "MSTRG.41053"; transcript_id "MSTRG.41053.51"; exon_number "6";
chr12	StringTie	exon	8837440	8837566	1000	+	.	gene_id "MSTRG.41053"; transcript_id "MSTRG.41053.51"; exon_number "7";
chr12	StringTie	exon	8838336	8838450	1000	+	.	gene_id "MSTRG.41053"; transcript_id "MSTRG.41053.51"; exon_number "8";
chr12	StringTie	exon	8839113	8839222	1000	+	.	gene_id "MSTRG.41053"; transcript_id "MSTRG.41053.51"; exon_number "9";
chr12	StringTie	exon	8841369	8841536	1000	+	.	gene_id "MSTRG.41053"; transcript_id "MSTRG.41053.51"; exon_number "10";
chr12	StringTie	exon	8843134	8843361	1000	+	.	gene_id "MSTRG.41053"; transcript_id "MSTRG.41053.51"; exon_number "11";
chr12	StringTie	exon	8845442	8845502	1000	+	.	gene_id "MSTRG.41053"; transcript_id "MSTRG.41053.51"; exon_number "12";
chr12	StringTie	exon	8846077	8846222	1000	+	.	gene_id "MSTRG.41053"; transcript_id "MSTRG.41053.51"; exon_number "13";
chr12	StringTie	exon	8847549	8847698	1000	+	.	gene_id "MSTRG.41053"; transcript_id "MSTRG.41053.51"; exon_number "14";
chr12	StringTie	exon	8848720	8848914	1000	+	.	gene_id "MSTRG.41053"; transcript_id "MSTRG.41053.51"; exon_number "15";
chr12	StringTie	exon	8849669	8849759	1000	+	.	gene_id "MSTRG.41053"; transcript_id "MSTRG.41053.51"; exon_number "16";
chr12	StringTie	exon	8850163	8850274	1000	+	.	gene_id "MSTRG.41053"; transcript_id "MSTRG.41053.51"; exon_number "17";
chr12	StringTie	exon	8851784	8852012	1000	+	.	gene_id "MSTRG.41053"; transcript_id "MSTRG.41053.51"; exon_number "18";
chr12	StringTie	exon	8852216	8852336	1000	+	.	gene_id "MSTRG.41053"; transcript_id "MSTRG.41053.51"; exon_number "19";
chr12	StringTie	exon	8854128	8854249	1000	+	.	gene_id "MSTRG.41053"; transcript_id "MSTRG.41053.51"; exon_number "20";
chr12	StringTie	exon	8854780	8854831	1000	+	.	gene_id "MSTRG.41053"; transcript_id "MSTRG.41053.51"; exon_number "21";
chr12	StringTie	exon	8855509	8855592	1000	+	.	gene_id "MSTRG.41053"; transcript_id "MSTRG.41053.51"; exon_number "22";
chr12	StringTie	exon	8857164	8857340	1000	+	.	gene_id "MSTRG.41053"; transcript_id "MSTRG.41053.51"; exon_number "23";
chr12	StringTie	exon	8857507	8857588	1000	+	.	gene_id "MSTRG.41053"; transcript_id "MSTRG.41053.51"; exon_number "24";
chr12	StringTie	exon	8857946	8858102	1000	+	.	gene_id "MSTRG.41053"; transcript_id "MSTRG.41053.51"; exon_number "25";
chr12	StringTie	exon	8860881	8860955	1000	+	.	gene_id "MSTRG.41053"; transcript_id "MSTRG.41053.51"; exon_number "26";
chr12	StringTie	exon	8861135	8861297	1000	+	.	gene_id "MSTRG.41053"; transcript_id "MSTRG.41053.51"; exon_number "27";
chr12	StringTie	exon	8861765	8861902	1000	+	.	gene_id "MSTRG.41053"; transcript_id "MSTRG.41053.51"; exon_number "28";
chr12	StringTie	exon	8863794	8864008	1000	+	.	gene_id "MSTRG.41053"; transcript_id "MSTRG.41053.51"; exon_number "29";
chr12	StringTie	exon	8867842	8868057	1000	+	.	gene_id "MSTRG.41053"; transcript_id "MSTRG.41053.51"; exon_number "30";
chr12	StringTie	exon	8868230	8868357	1000	+	.	gene_id "MSTRG.41053"; transcript_id "MSTRG.41053.51"; exon_number "31";
chr12	StringTie	exon	8868537	8868627	1000	+	.	gene_id "MSTRG.41053"; transcript_id "MSTRG.41053.51"; exon_number "32";
chr12	StringTie	exon	8869135	8869203	1000	+	.	gene_id "MSTRG.41053"; transcript_id "MSTRG.41053.51"; exon_number "33";
chr12	StringTie	exon	8874425	8874527	1000	+	.	gene_id "MSTRG.41053"; transcript_id "MSTRG.41053.51"; exon_number "34";
chr12	StringTie	exon	8874971	8875012	1000	+	.	gene_id "MSTRG.41053"; transcript_id "MSTRG.41053.51"; exon_number "35";
chr12	StringTie	exon	8875461	8876791	1000	+	.	gene_id "MSTRG.41053"; transcript_id "MSTRG.41053.51"; exon_number "36";
chr12	StringTie	transcript	8823513	8876799	1000	+	.	gene_id "MSTRG.41053"; transcript_id "MSTRG.41053.52";
chr12	StringTie	exon	8823513	8823582	1000	+	.	gene_id "MSTRG.41053"; transcript_id "MSTRG.41053.52"; exon_number "1";
chr12	StringTie	exon	8823720	8823882	1000	+	.	gene_id "MSTRG.41053"; transcript_id "MSTRG.41053.52"; exon_number "2";
chr12	StringTie	exon	8829727	8829779	1000	+	.	gene_id "MSTRG.41053"; transcript_id "MSTRG.41053.52"; exon_number "3";
chr12	StringTie	exon	8834662	8834682	1000	+	.	gene_id "MSTRG.41053"; transcript_id "MSTRG.41053.52"; exon_number "4";
chr12	StringTie	exon	8835507	8835666	1000	+	.	gene_id "MSTRG.41053"; transcript_id "MSTRG.41053.52"; exon_number "5";
chr12	StringTie	exon	8836255	8836339	1000	+	.	gene_id "MSTRG.41053"; transcript_id "MSTRG.41053.52"; exon_number "6";
chr12	StringTie	exon	8837440	8837566	1000	+	.	gene_id "MSTRG.41053"; transcript_id "MSTRG.41053.52"; exon_number "7";
chr12	StringTie	exon	8838336	8838450	1000	+	.	gene_id "MSTRG.41053"; transcript_id "MSTRG.41053.52"; exon_number "8";
chr12	StringTie	exon	8839113	8839222	1000	+	.	gene_id "MSTRG.41053"; transcript_id "MSTRG.41053.52"; exon_number "9";
chr12	StringTie	exon	8841369	8841536	1000	+	.	gene_id "MSTRG.41053"; transcript_id "MSTRG.41053.52"; exon_number "10";
chr12	StringTie	exon	8843134	8843361	1000	+	.	gene_id "MSTRG.41053"; transcript_id "MSTRG.41053.52"; exon_number "11";
chr12	StringTie	exon	8845442	8845502	1000	+	.	gene_id "MSTRG.41053"; transcript_id "MSTRG.41053.52"; exon_number "12";
chr12	StringTie	exon	8846077	8846222	1000	+	.	gene_id "MSTRG.41053"; transcript_id "MSTRG.41053.52"; exon_number "13";
chr12	StringTie	exon	8847549	8847698	1000	+	.	gene_id "MSTRG.41053"; transcript_id "MSTRG.41053.52"; exon_number "14";
chr12	StringTie	exon	8848720	8848914	1000	+	.	gene_id "MSTRG.41053"; transcript_id "MSTRG.41053.52"; exon_number "15";
chr12	StringTie	exon	8849669	8849759	1000	+	.	gene_id "MSTRG.41053"; transcript_id "MSTRG.41053.52"; exon_number "16";
chr12	StringTie	exon	8850163	8850274	1000	+	.	gene_id "MSTRG.41053"; transcript_id "MSTRG.41053.52"; exon_number "17";
chr12	StringTie	exon	8851784	8852012	1000	+	.	gene_id "MSTRG.41053"; transcript_id "MSTRG.41053.52"; exon_number "18";
chr12	StringTie	exon	8852210	8852336	1000	+	.	gene_id "MSTRG.41053"; transcript_id "MSTRG.41053.52"; exon_number "19";
chr12	StringTie	exon	8854128	8854249	1000	+	.	gene_id "MSTRG.41053"; transcript_id "MSTRG.41053.52"; exon_number "20";
chr12	StringTie	exon	8854780	8854831	1000	+	.	gene_id "MSTRG.41053"; transcript_id "MSTRG.41053.52"; exon_number "21";
chr12	StringTie	exon	8855509	8855592	1000	+	.	gene_id "MSTRG.41053"; transcript_id "MSTRG.41053.52"; exon_number "22";
chr12	StringTie	exon	8857164	8857340	1000	+	.	gene_id "MSTRG.41053"; transcript_id "MSTRG.41053.52"; exon_number "23";
chr12	StringTie	exon	8857507	8857588	1000	+	.	gene_id "MSTRG.41053"; transcript_id "MSTRG.41053.52"; exon_number "24";
chr12	StringTie	exon	8857946	8858102	1000	+	.	gene_id "MSTRG.41053"; transcript_id "MSTRG.41053.52"; exon_number "25";
chr12	StringTie	exon	8860881	8860955	1000	+	.	gene_id "MSTRG.41053"; transcript_id "MSTRG.41053.52"; exon_number "26";
chr12	StringTie	exon	8861135	8861297	1000	+	.	gene_id "MSTRG.41053"; transcript_id "MSTRG.41053.52"; exon_number "27";
chr12	StringTie	exon	8861855	8861902	1000	+	.	gene_id "MSTRG.41053"; transcript_id "MSTRG.41053.52"; exon_number "28";
chr12	StringTie	exon	8863794	8864008	1000	+	.	gene_id "MSTRG.41053"; transcript_id "MSTRG.41053.52"; exon_number "29";
chr12	StringTie	exon	8867842	8868057	1000	+	.	gene_id "MSTRG.41053"; transcript_id "MSTRG.41053.52"; exon_number "30";
chr12	StringTie	exon	8868230	8868357	1000	+	.	gene_id "MSTRG.41053"; transcript_id "MSTRG.41053.52"; exon_number "31";
chr12	StringTie	exon	8868537	8868627	1000	+	.	gene_id "MSTRG.41053"; transcript_id "MSTRG.41053.52"; exon_number "32";
chr12	StringTie	exon	8869135	8869203	1000	+	.	gene_id "MSTRG.41053"; transcript_id "MSTRG.41053.52"; exon_number "33";
chr12	StringTie	exon	8874425	8874527	1000	+	.	gene_id "MSTRG.41053"; transcript_id "MSTRG.41053.52"; exon_number "34";
chr12	StringTie	exon	8874971	8875012	1000	+	.	gene_id "MSTRG.41053"; transcript_id "MSTRG.41053.52"; exon_number "35";
chr12	StringTie	exon	8876063	8876799	1000	+	.	gene_id "MSTRG.41053"; transcript_id "MSTRG.41053.52"; exon_number "36";
chr12	StringTie	transcript	8823513	8878904	1000	+	.	gene_id "MSTRG.41053"; transcript_id "MSTRG.41053.53";
chr12	StringTie	exon	8823513	8823582	1000	+	.	gene_id "MSTRG.41053"; transcript_id "MSTRG.41053.53"; exon_number "1";
chr12	StringTie	exon	8823720	8823882	1000	+	.	gene_id "MSTRG.41053"; transcript_id "MSTRG.41053.53"; exon_number "2";
chr12	StringTie	exon	8829727	8829779	1000	+	.	gene_id "MSTRG.41053"; transcript_id "MSTRG.41053.53"; exon_number "3";
chr12	StringTie	exon	8834662	8834682	1000	+	.	gene_id "MSTRG.41053"; transcript_id "MSTRG.41053.53"; exon_number "4";
chr12	StringTie	exon	8835507	8835666	1000	+	.	gene_id "MSTRG.41053"; transcript_id "MSTRG.41053.53"; exon_number "5";
chr12	StringTie	exon	8836255	8836339	1000	+	.	gene_id "MSTRG.41053"; transcript_id "MSTRG.41053.53"; exon_number "6";
chr12	StringTie	exon	8837440	8837566	1000	+	.	gene_id "MSTRG.41053"; transcript_id "MSTRG.41053.53"; exon_number "7";
chr12	StringTie	exon	8838336	8838450	1000	+	.	gene_id "MSTRG.41053"; transcript_id "MSTRG.41053.53"; exon_number "8";
chr12	StringTie	exon	8839113	8839222	1000	+	.	gene_id "MSTRG.41053"; transcript_id "MSTRG.41053.53"; exon_number "9";
chr12	StringTie	exon	8841369	8841536	1000	+	.	gene_id "MSTRG.41053"; transcript_id "MSTRG.41053.53"; exon_number "10";
chr12	StringTie	exon	8843134	8843361	1000	+	.	gene_id "MSTRG.41053"; transcript_id "MSTRG.41053.53"; exon_number "11";
chr12	StringTie	exon	8845442	8845502	1000	+	.	gene_id "MSTRG.41053"; transcript_id "MSTRG.41053.53"; exon_number "12";
chr12	StringTie	exon	8846077	8846222	1000	+	.	gene_id "MSTRG.41053"; transcript_id "MSTRG.41053.53"; exon_number "13";
chr12	StringTie	exon	8847549	8847698	1000	+	.	gene_id "MSTRG.41053"; transcript_id "MSTRG.41053.53"; exon_number "14";
chr12	StringTie	exon	8848720	8848914	1000	+	.	gene_id "MSTRG.41053"; transcript_id "MSTRG.41053.53"; exon_number "15";
chr12	StringTie	exon	8850163	8850274	1000	+	.	gene_id "MSTRG.41053"; transcript_id "MSTRG.41053.53"; exon_number "16";
chr12	StringTie	exon	8851784	8852012	1000	+	.	gene_id "MSTRG.41053"; transcript_id "MSTRG.41053.53"; exon_number "17";
chr12	StringTie	exon	8852210	8852336	1000	+	.	gene_id "MSTRG.41053"; transcript_id "MSTRG.41053.53"; exon_number "18";
chr12	StringTie	exon	8854128	8854249	1000	+	.	gene_id "MSTRG.41053"; transcript_id "MSTRG.41053.53"; exon_number "19";
chr12	StringTie	exon	8854780	8854831	1000	+	.	gene_id "MSTRG.41053"; transcript_id "MSTRG.41053.53"; exon_number "20";
chr12	StringTie	exon	8855509	8855592	1000	+	.	gene_id "MSTRG.41053"; transcript_id "MSTRG.41053.53"; exon_number "21";
chr12	StringTie	exon	8857164	8857340	1000	+	.	gene_id "MSTRG.41053"; transcript_id "MSTRG.41053.53"; exon_number "22";
chr12	StringTie	exon	8857507	8857588	1000	+	.	gene_id "MSTRG.41053"; transcript_id "MSTRG.41053.53"; exon_number "23";
chr12	StringTie	exon	8857946	8858102	1000	+	.	gene_id "MSTRG.41053"; transcript_id "MSTRG.41053.53"; exon_number "24";
chr12	StringTie	exon	8860881	8860955	1000	+	.	gene_id "MSTRG.41053"; transcript_id "MSTRG.41053.53"; exon_number "25";
chr12	StringTie	exon	8861135	8861297	1000	+	.	gene_id "MSTRG.41053"; transcript_id "MSTRG.41053.53"; exon_number "26";
chr12	StringTie	exon	8863794	8864008	1000	+	.	gene_id "MSTRG.41053"; transcript_id "MSTRG.41053.53"; exon_number "27";
chr12	StringTie	exon	8867842	8868057	1000	+	.	gene_id "MSTRG.41053"; transcript_id "MSTRG.41053.53"; exon_number "28";
chr12	StringTie	exon	8868230	8868357	1000	+	.	gene_id "MSTRG.41053"; transcript_id "MSTRG.41053.53"; exon_number "29";
chr12	StringTie	exon	8868537	8868627	1000	+	.	gene_id "MSTRG.41053"; transcript_id "MSTRG.41053.53"; exon_number "30";
chr12	StringTie	exon	8869135	8869203	1000	+	.	gene_id "MSTRG.41053"; transcript_id "MSTRG.41053.53"; exon_number "31";
chr12	StringTie	exon	8874425	8874527	1000	+	.	gene_id "MSTRG.41053"; transcript_id "MSTRG.41053.53"; exon_number "32";
chr12	StringTie	exon	8874971	8875012	1000	+	.	gene_id "MSTRG.41053"; transcript_id "MSTRG.41053.53"; exon_number "33";
chr12	StringTie	exon	8876058	8878904	1000	+	.	gene_id "MSTRG.41053"; transcript_id "MSTRG.41053.53"; exon_number "34";
chr12	StringTie	transcript	8823663	8876799	1000	+	.	gene_id "MSTRG.41053"; transcript_id "MSTRG.41053.55";
chr12	StringTie	exon	8823663	8823882	1000	+	.	gene_id "MSTRG.41053"; transcript_id "MSTRG.41053.55"; exon_number "1";
chr12	StringTie	exon	8834662	8834682	1000	+	.	gene_id "MSTRG.41053"; transcript_id "MSTRG.41053.55"; exon_number "2";
chr12	StringTie	exon	8835507	8835666	1000	+	.	gene_id "MSTRG.41053"; transcript_id "MSTRG.41053.55"; exon_number "3";
chr12	StringTie	exon	8836255	8836339	1000	+	.	gene_id "MSTRG.41053"; transcript_id "MSTRG.41053.55"; exon_number "4";
chr12	StringTie	exon	8837440	8837566	1000	+	.	gene_id "MSTRG.41053"; transcript_id "MSTRG.41053.55"; exon_number "5";
chr12	StringTie	exon	8838336	8838450	1000	+	.	gene_id "MSTRG.41053"; transcript_id "MSTRG.41053.55"; exon_number "6";
chr12	StringTie	exon	8839113	8839222	1000	+	.	gene_id "MSTRG.41053"; transcript_id "MSTRG.41053.55"; exon_number "7";
chr12	StringTie	exon	8841369	8841536	1000	+	.	gene_id "MSTRG.41053"; transcript_id "MSTRG.41053.55"; exon_number "8";
chr12	StringTie	exon	8843134	8843361	1000	+	.	gene_id "MSTRG.41053"; transcript_id "MSTRG.41053.55"; exon_number "9";
chr12	StringTie	exon	8845442	8845502	1000	+	.	gene_id "MSTRG.41053"; transcript_id "MSTRG.41053.55"; exon_number "10";
chr12	StringTie	exon	8846077	8846222	1000	+	.	gene_id "MSTRG.41053"; transcript_id "MSTRG.41053.55"; exon_number "11";
chr12	StringTie	exon	8847549	8847698	1000	+	.	gene_id "MSTRG.41053"; transcript_id "MSTRG.41053.55"; exon_number "12";
chr12	StringTie	exon	8848720	8848914	1000	+	.	gene_id "MSTRG.41053"; transcript_id "MSTRG.41053.55"; exon_number "13";
chr12	StringTie	exon	8849669	8849759	1000	+	.	gene_id "MSTRG.41053"; transcript_id "MSTRG.41053.55"; exon_number "14";
chr12	StringTie	exon	8850160	8850274	1000	+	.	gene_id "MSTRG.41053"; transcript_id "MSTRG.41053.55"; exon_number "15";
chr12	StringTie	exon	8851784	8852012	1000	+	.	gene_id "MSTRG.41053"; transcript_id "MSTRG.41053.55"; exon_number "16";
chr12	StringTie	exon	8852210	8852336	1000	+	.	gene_id "MSTRG.41053"; transcript_id "MSTRG.41053.55"; exon_number "17";
chr12	StringTie	exon	8854128	8854249	1000	+	.	gene_id "MSTRG.41053"; transcript_id "MSTRG.41053.55"; exon_number "18";
chr12	StringTie	exon	8854780	8854831	1000	+	.	gene_id "MSTRG.41053"; transcript_id "MSTRG.41053.55"; exon_number "19";
chr12	StringTie	exon	8855509	8855592	1000	+	.	gene_id "MSTRG.41053"; transcript_id "MSTRG.41053.55"; exon_number "20";
chr12	StringTie	exon	8857164	8857340	1000	+	.	gene_id "MSTRG.41053"; transcript_id "MSTRG.41053.55"; exon_number "21";
chr12	StringTie	exon	8857507	8857588	1000	+	.	gene_id "MSTRG.41053"; transcript_id "MSTRG.41053.55"; exon_number "22";
chr12	StringTie	exon	8857946	8858102	1000	+	.	gene_id "MSTRG.41053"; transcript_id "MSTRG.41053.55"; exon_number "23";
chr12	StringTie	exon	8860881	8860955	1000	+	.	gene_id "MSTRG.41053"; transcript_id "MSTRG.41053.55"; exon_number "24";
chr12	StringTie	exon	8861135	8861297	1000	+	.	gene_id "MSTRG.41053"; transcript_id "MSTRG.41053.55"; exon_number "25";
chr12	StringTie	exon	8863794	8864008	1000	+	.	gene_id "MSTRG.41053"; transcript_id "MSTRG.41053.55"; exon_number "26";
chr12	StringTie	exon	8867842	8868057	1000	+	.	gene_id "MSTRG.41053"; transcript_id "MSTRG.41053.55"; exon_number "27";
chr12	StringTie	exon	8868230	8868357	1000	+	.	gene_id "MSTRG.41053"; transcript_id "MSTRG.41053.55"; exon_number "28";
chr12	StringTie	exon	8868537	8868627	1000	+	.	gene_id "MSTRG.41053"; transcript_id "MSTRG.41053.55"; exon_number "29";
chr12	StringTie	exon	8869135	8869203	1000	+	.	gene_id "MSTRG.41053"; transcript_id "MSTRG.41053.55"; exon_number "30";
chr12	StringTie	exon	8874425	8874527	1000	+	.	gene_id "MSTRG.41053"; transcript_id "MSTRG.41053.55"; exon_number "31";
chr12	StringTie	exon	8874971	8875012	1000	+	.	gene_id "MSTRG.41053"; transcript_id "MSTRG.41053.55"; exon_number "32";
chr12	StringTie	exon	8876063	8876799	1000	+	.	gene_id "MSTRG.41053"; transcript_id "MSTRG.41053.55"; exon_number "33";
chr12	StringTie	transcript	8823725	8876795	1000	+	.	gene_id "MSTRG.41053"; transcript_id "MSTRG.41053.56";
chr12	StringTie	exon	8823725	8823882	1000	+	.	gene_id "MSTRG.41053"; transcript_id "MSTRG.41053.56"; exon_number "1";
chr12	StringTie	exon	8834662	8834682	1000	+	.	gene_id "MSTRG.41053"; transcript_id "MSTRG.41053.56"; exon_number "2";
chr12	StringTie	exon	8835507	8835666	1000	+	.	gene_id "MSTRG.41053"; transcript_id "MSTRG.41053.56"; exon_number "3";
chr12	StringTie	exon	8836255	8836339	1000	+	.	gene_id "MSTRG.41053"; transcript_id "MSTRG.41053.56"; exon_number "4";
chr12	StringTie	exon	8837440	8837566	1000	+	.	gene_id "MSTRG.41053"; transcript_id "MSTRG.41053.56"; exon_number "5";
chr12	StringTie	exon	8838336	8838450	1000	+	.	gene_id "MSTRG.41053"; transcript_id "MSTRG.41053.56"; exon_number "6";
chr12	StringTie	exon	8839113	8839222	1000	+	.	gene_id "MSTRG.41053"; transcript_id "MSTRG.41053.56"; exon_number "7";
chr12	StringTie	exon	8841369	8841536	1000	+	.	gene_id "MSTRG.41053"; transcript_id "MSTRG.41053.56"; exon_number "8";
chr12	StringTie	exon	8843134	8843361	1000	+	.	gene_id "MSTRG.41053"; transcript_id "MSTRG.41053.56"; exon_number "9";
chr12	StringTie	exon	8845442	8845502	1000	+	.	gene_id "MSTRG.41053"; transcript_id "MSTRG.41053.56"; exon_number "10";
chr12	StringTie	exon	8846077	8846222	1000	+	.	gene_id "MSTRG.41053"; transcript_id "MSTRG.41053.56"; exon_number "11";
chr12	StringTie	exon	8847549	8847698	1000	+	.	gene_id "MSTRG.41053"; transcript_id "MSTRG.41053.56"; exon_number "12";
chr12	StringTie	exon	8848720	8848914	1000	+	.	gene_id "MSTRG.41053"; transcript_id "MSTRG.41053.56"; exon_number "13";
chr12	StringTie	exon	8849669	8849759	1000	+	.	gene_id "MSTRG.41053"; transcript_id "MSTRG.41053.56"; exon_number "14";
chr12	StringTie	exon	8850160	8850274	1000	+	.	gene_id "MSTRG.41053"; transcript_id "MSTRG.41053.56"; exon_number "15";
chr12	StringTie	exon	8851784	8852012	1000	+	.	gene_id "MSTRG.41053"; transcript_id "MSTRG.41053.56"; exon_number "16";
chr12	StringTie	exon	8852210	8852336	1000	+	.	gene_id "MSTRG.41053"; transcript_id "MSTRG.41053.56"; exon_number "17";
chr12	StringTie	exon	8854128	8854249	1000	+	.	gene_id "MSTRG.41053"; transcript_id "MSTRG.41053.56"; exon_number "18";
chr12	StringTie	exon	8854780	8854831	1000	+	.	gene_id "MSTRG.41053"; transcript_id "MSTRG.41053.56"; exon_number "19";
chr12	StringTie	exon	8855509	8855592	1000	+	.	gene_id "MSTRG.41053"; transcript_id "MSTRG.41053.56"; exon_number "20";
chr12	StringTie	exon	8857164	8857340	1000	+	.	gene_id "MSTRG.41053"; transcript_id "MSTRG.41053.56"; exon_number "21";
chr12	StringTie	exon	8857507	8857588	1000	+	.	gene_id "MSTRG.41053"; transcript_id "MSTRG.41053.56"; exon_number "22";
chr12	StringTie	exon	8857946	8858102	1000	+	.	gene_id "MSTRG.41053"; transcript_id "MSTRG.41053.56"; exon_number "23";
chr12	StringTie	exon	8860881	8860955	1000	+	.	gene_id "MSTRG.41053"; transcript_id "MSTRG.41053.56"; exon_number "24";
chr12	StringTie	exon	8861135	8861297	1000	+	.	gene_id "MSTRG.41053"; transcript_id "MSTRG.41053.56"; exon_number "25";
chr12	StringTie	exon	8863794	8864008	1000	+	.	gene_id "MSTRG.41053"; transcript_id "MSTRG.41053.56"; exon_number "26";
chr12	StringTie	exon	8867842	8868057	1000	+	.	gene_id "MSTRG.41053"; transcript_id "MSTRG.41053.56"; exon_number "27";
chr12	StringTie	exon	8868230	8868357	1000	+	.	gene_id "MSTRG.41053"; transcript_id "MSTRG.41053.56"; exon_number "28";
chr12	StringTie	exon	8868537	8868627	1000	+	.	gene_id "MSTRG.41053"; transcript_id "MSTRG.41053.56"; exon_number "29";
chr12	StringTie	exon	8869135	8869203	1000	+	.	gene_id "MSTRG.41053"; transcript_id "MSTRG.41053.56"; exon_number "30";
chr12	StringTie	exon	8874425	8874527	1000	+	.	gene_id "MSTRG.41053"; transcript_id "MSTRG.41053.56"; exon_number "31";
chr12	StringTie	exon	8874971	8875012	1000	+	.	gene_id "MSTRG.41053"; transcript_id "MSTRG.41053.56"; exon_number "32";
chr12	StringTie	exon	8875461	8876795	1000	+	.	gene_id "MSTRG.41053"; transcript_id "MSTRG.41053.56"; exon_number "33";
chr12	StringTie	transcript	8823767	8876757	1000	+	.	gene_id "MSTRG.41053"; transcript_id "MSTRG.41053.57";
chr12	StringTie	exon	8823767	8823882	1000	+	.	gene_id "MSTRG.41053"; transcript_id "MSTRG.41053.57"; exon_number "1";
chr12	StringTie	exon	8829727	8829779	1000	+	.	gene_id "MSTRG.41053"; transcript_id "MSTRG.41053.57"; exon_number "2";
chr12	StringTie	exon	8834662	8834682	1000	+	.	gene_id "MSTRG.41053"; transcript_id "MSTRG.41053.57"; exon_number "3";
chr12	StringTie	exon	8835507	8835666	1000	+	.	gene_id "MSTRG.41053"; transcript_id "MSTRG.41053.57"; exon_number "4";
chr12	StringTie	exon	8836255	8836339	1000	+	.	gene_id "MSTRG.41053"; transcript_id "MSTRG.41053.57"; exon_number "5";
chr12	StringTie	exon	8837440	8837566	1000	+	.	gene_id "MSTRG.41053"; transcript_id "MSTRG.41053.57"; exon_number "6";
chr12	StringTie	exon	8838336	8838450	1000	+	.	gene_id "MSTRG.41053"; transcript_id "MSTRG.41053.57"; exon_number "7";
chr12	StringTie	exon	8839113	8839222	1000	+	.	gene_id "MSTRG.41053"; transcript_id "MSTRG.41053.57"; exon_number "8";
chr12	StringTie	exon	8841369	8841536	1000	+	.	gene_id "MSTRG.41053"; transcript_id "MSTRG.41053.57"; exon_number "9";
chr12	StringTie	exon	8843134	8843361	1000	+	.	gene_id "MSTRG.41053"; transcript_id "MSTRG.41053.57"; exon_number "10";
chr12	StringTie	exon	8845442	8845502	1000	+	.	gene_id "MSTRG.41053"; transcript_id "MSTRG.41053.57"; exon_number "11";
chr12	StringTie	exon	8846077	8846222	1000	+	.	gene_id "MSTRG.41053"; transcript_id "MSTRG.41053.57"; exon_number "12";
chr12	StringTie	exon	8847549	8847698	1000	+	.	gene_id "MSTRG.41053"; transcript_id "MSTRG.41053.57"; exon_number "13";
chr12	StringTie	exon	8848720	8848914	1000	+	.	gene_id "MSTRG.41053"; transcript_id "MSTRG.41053.57"; exon_number "14";
chr12	StringTie	exon	8849669	8849759	1000	+	.	gene_id "MSTRG.41053"; transcript_id "MSTRG.41053.57"; exon_number "15";
chr12	StringTie	exon	8850160	8850274	1000	+	.	gene_id "MSTRG.41053"; transcript_id "MSTRG.41053.57"; exon_number "16";
chr12	StringTie	exon	8851784	8852012	1000	+	.	gene_id "MSTRG.41053"; transcript_id "MSTRG.41053.57"; exon_number "17";
chr12	StringTie	exon	8852210	8852336	1000	+	.	gene_id "MSTRG.41053"; transcript_id "MSTRG.41053.57"; exon_number "18";
chr12	StringTie	exon	8854128	8854249	1000	+	.	gene_id "MSTRG.41053"; transcript_id "MSTRG.41053.57"; exon_number "19";
chr12	StringTie	exon	8854780	8854831	1000	+	.	gene_id "MSTRG.41053"; transcript_id "MSTRG.41053.57"; exon_number "20";
chr12	StringTie	exon	8855509	8855592	1000	+	.	gene_id "MSTRG.41053"; transcript_id "MSTRG.41053.57"; exon_number "21";
chr12	StringTie	exon	8857164	8857340	1000	+	.	gene_id "MSTRG.41053"; transcript_id "MSTRG.41053.57"; exon_number "22";
chr12	StringTie	exon	8863794	8864008	1000	+	.	gene_id "MSTRG.41053"; transcript_id "MSTRG.41053.57"; exon_number "23";
chr12	StringTie	exon	8867842	8868057	1000	+	.	gene_id "MSTRG.41053"; transcript_id "MSTRG.41053.57"; exon_number "24";
chr12	StringTie	exon	8868230	8868357	1000	+	.	gene_id "MSTRG.41053"; transcript_id "MSTRG.41053.57"; exon_number "25";
chr12	StringTie	exon	8868537	8868627	1000	+	.	gene_id "MSTRG.41053"; transcript_id "MSTRG.41053.57"; exon_number "26";
chr12	StringTie	exon	8869135	8869203	1000	+	.	gene_id "MSTRG.41053"; transcript_id "MSTRG.41053.57"; exon_number "27";
chr12	StringTie	exon	8874425	8874527	1000	+	.	gene_id "MSTRG.41053"; transcript_id "MSTRG.41053.57"; exon_number "28";
chr12	StringTie	exon	8874971	8875012	1000	+	.	gene_id "MSTRG.41053"; transcript_id "MSTRG.41053.57"; exon_number "29";
chr12	StringTie	exon	8876058	8876757	1000	+	.	gene_id "MSTRG.41053"; transcript_id "MSTRG.41053.57"; exon_number "30";
chr12	StringTie	transcript	8823767	8877179	1000	+	.	gene_id "MSTRG.41053"; transcript_id "MSTRG.41053.58";
chr12	StringTie	exon	8823767	8823882	1000	+	.	gene_id "MSTRG.41053"; transcript_id "MSTRG.41053.58"; exon_number "1";
chr12	StringTie	exon	8829727	8829779	1000	+	.	gene_id "MSTRG.41053"; transcript_id "MSTRG.41053.58"; exon_number "2";
chr12	StringTie	exon	8834662	8834682	1000	+	.	gene_id "MSTRG.41053"; transcript_id "MSTRG.41053.58"; exon_number "3";
chr12	StringTie	exon	8835507	8835666	1000	+	.	gene_id "MSTRG.41053"; transcript_id "MSTRG.41053.58"; exon_number "4";
chr12	StringTie	exon	8836255	8836339	1000	+	.	gene_id "MSTRG.41053"; transcript_id "MSTRG.41053.58"; exon_number "5";
chr12	StringTie	exon	8837440	8837566	1000	+	.	gene_id "MSTRG.41053"; transcript_id "MSTRG.41053.58"; exon_number "6";
chr12	StringTie	exon	8838336	8838450	1000	+	.	gene_id "MSTRG.41053"; transcript_id "MSTRG.41053.58"; exon_number "7";
chr12	StringTie	exon	8839113	8839222	1000	+	.	gene_id "MSTRG.41053"; transcript_id "MSTRG.41053.58"; exon_number "8";
chr12	StringTie	exon	8841369	8841536	1000	+	.	gene_id "MSTRG.41053"; transcript_id "MSTRG.41053.58"; exon_number "9";
chr12	StringTie	exon	8843134	8843361	1000	+	.	gene_id "MSTRG.41053"; transcript_id "MSTRG.41053.58"; exon_number "10";
chr12	StringTie	exon	8845442	8845502	1000	+	.	gene_id "MSTRG.41053"; transcript_id "MSTRG.41053.58"; exon_number "11";
chr12	StringTie	exon	8846077	8846222	1000	+	.	gene_id "MSTRG.41053"; transcript_id "MSTRG.41053.58"; exon_number "12";
chr12	StringTie	exon	8847549	8847698	1000	+	.	gene_id "MSTRG.41053"; transcript_id "MSTRG.41053.58"; exon_number "13";
chr12	StringTie	exon	8848720	8848914	1000	+	.	gene_id "MSTRG.41053"; transcript_id "MSTRG.41053.58"; exon_number "14";
chr12	StringTie	exon	8850160	8850274	1000	+	.	gene_id "MSTRG.41053"; transcript_id "MSTRG.41053.58"; exon_number "15";
chr12	StringTie	exon	8851784	8852012	1000	+	.	gene_id "MSTRG.41053"; transcript_id "MSTRG.41053.58"; exon_number "16";
chr12	StringTie	exon	8852210	8852336	1000	+	.	gene_id "MSTRG.41053"; transcript_id "MSTRG.41053.58"; exon_number "17";
chr12	StringTie	exon	8854128	8854249	1000	+	.	gene_id "MSTRG.41053"; transcript_id "MSTRG.41053.58"; exon_number "18";
chr12	StringTie	exon	8854780	8854831	1000	+	.	gene_id "MSTRG.41053"; transcript_id "MSTRG.41053.58"; exon_number "19";
chr12	StringTie	exon	8855509	8855592	1000	+	.	gene_id "MSTRG.41053"; transcript_id "MSTRG.41053.58"; exon_number "20";
chr12	StringTie	exon	8857164	8857340	1000	+	.	gene_id "MSTRG.41053"; transcript_id "MSTRG.41053.58"; exon_number "21";
chr12	StringTie	exon	8857507	8857588	1000	+	.	gene_id "MSTRG.41053"; transcript_id "MSTRG.41053.58"; exon_number "22";
chr12	StringTie	exon	8857946	8858102	1000	+	.	gene_id "MSTRG.41053"; transcript_id "MSTRG.41053.58"; exon_number "23";
chr12	StringTie	exon	8860881	8860955	1000	+	.	gene_id "MSTRG.41053"; transcript_id "MSTRG.41053.58"; exon_number "24";
chr12	StringTie	exon	8861135	8861297	1000	+	.	gene_id "MSTRG.41053"; transcript_id "MSTRG.41053.58"; exon_number "25";
chr12	StringTie	exon	8863794	8864008	1000	+	.	gene_id "MSTRG.41053"; transcript_id "MSTRG.41053.58"; exon_number "26";
chr12	StringTie	exon	8867842	8868057	1000	+	.	gene_id "MSTRG.41053"; transcript_id "MSTRG.41053.58"; exon_number "27";
chr12	StringTie	exon	8868230	8868357	1000	+	.	gene_id "MSTRG.41053"; transcript_id "MSTRG.41053.58"; exon_number "28";
chr12	StringTie	exon	8868537	8868627	1000	+	.	gene_id "MSTRG.41053"; transcript_id "MSTRG.41053.58"; exon_number "29";
chr12	StringTie	exon	8869135	8869203	1000	+	.	gene_id "MSTRG.41053"; transcript_id "MSTRG.41053.58"; exon_number "30";
chr12	StringTie	exon	8874425	8874527	1000	+	.	gene_id "MSTRG.41053"; transcript_id "MSTRG.41053.58"; exon_number "31";
chr12	StringTie	exon	8874971	8875012	1000	+	.	gene_id "MSTRG.41053"; transcript_id "MSTRG.41053.58"; exon_number "32";
chr12	StringTie	exon	8876058	8877179	1000	+	.	gene_id "MSTRG.41053"; transcript_id "MSTRG.41053.58"; exon_number "33";
chr12	StringTie	transcript	8830951	8877028	1000	+	.	gene_id "MSTRG.41053"; transcript_id "MSTRG.41053.59";
chr12	StringTie	exon	8830951	8832081	1000	+	.	gene_id "MSTRG.41053"; transcript_id "MSTRG.41053.59"; exon_number "1";
chr12	StringTie	exon	8834662	8834682	1000	+	.	gene_id "MSTRG.41053"; transcript_id "MSTRG.41053.59"; exon_number "2";
chr12	StringTie	exon	8835507	8835666	1000	+	.	gene_id "MSTRG.41053"; transcript_id "MSTRG.41053.59"; exon_number "3";
chr12	StringTie	exon	8836255	8836339	1000	+	.	gene_id "MSTRG.41053"; transcript_id "MSTRG.41053.59"; exon_number "4";
chr12	StringTie	exon	8837440	8837566	1000	+	.	gene_id "MSTRG.41053"; transcript_id "MSTRG.41053.59"; exon_number "5";
chr12	StringTie	exon	8838336	8838450	1000	+	.	gene_id "MSTRG.41053"; transcript_id "MSTRG.41053.59"; exon_number "6";
chr12	StringTie	exon	8839113	8839222	1000	+	.	gene_id "MSTRG.41053"; transcript_id "MSTRG.41053.59"; exon_number "7";
chr12	StringTie	exon	8841369	8841536	1000	+	.	gene_id "MSTRG.41053"; transcript_id "MSTRG.41053.59"; exon_number "8";
chr12	StringTie	exon	8843134	8843361	1000	+	.	gene_id "MSTRG.41053"; transcript_id "MSTRG.41053.59"; exon_number "9";
chr12	StringTie	exon	8845442	8845502	1000	+	.	gene_id "MSTRG.41053"; transcript_id "MSTRG.41053.59"; exon_number "10";
chr12	StringTie	exon	8846077	8846222	1000	+	.	gene_id "MSTRG.41053"; transcript_id "MSTRG.41053.59"; exon_number "11";
chr12	StringTie	exon	8847549	8847698	1000	+	.	gene_id "MSTRG.41053"; transcript_id "MSTRG.41053.59"; exon_number "12";
chr12	StringTie	exon	8848720	8848914	1000	+	.	gene_id "MSTRG.41053"; transcript_id "MSTRG.41053.59"; exon_number "13";
chr12	StringTie	exon	8849669	8849759	1000	+	.	gene_id "MSTRG.41053"; transcript_id "MSTRG.41053.59"; exon_number "14";
chr12	StringTie	exon	8850160	8850274	1000	+	.	gene_id "MSTRG.41053"; transcript_id "MSTRG.41053.59"; exon_number "15";
chr12	StringTie	exon	8851784	8852012	1000	+	.	gene_id "MSTRG.41053"; transcript_id "MSTRG.41053.59"; exon_number "16";
chr12	StringTie	exon	8852210	8852336	1000	+	.	gene_id "MSTRG.41053"; transcript_id "MSTRG.41053.59"; exon_number "17";
chr12	StringTie	exon	8854128	8854249	1000	+	.	gene_id "MSTRG.41053"; transcript_id "MSTRG.41053.59"; exon_number "18";
chr12	StringTie	exon	8854780	8854831	1000	+	.	gene_id "MSTRG.41053"; transcript_id "MSTRG.41053.59"; exon_number "19";
chr12	StringTie	exon	8855509	8855592	1000	+	.	gene_id "MSTRG.41053"; transcript_id "MSTRG.41053.59"; exon_number "20";
chr12	StringTie	exon	8857164	8857340	1000	+	.	gene_id "MSTRG.41053"; transcript_id "MSTRG.41053.59"; exon_number "21";
chr12	StringTie	exon	8857507	8857588	1000	+	.	gene_id "MSTRG.41053"; transcript_id "MSTRG.41053.59"; exon_number "22";
chr12	StringTie	exon	8857946	8858102	1000	+	.	gene_id "MSTRG.41053"; transcript_id "MSTRG.41053.59"; exon_number "23";
chr12	StringTie	exon	8860881	8860955	1000	+	.	gene_id "MSTRG.41053"; transcript_id "MSTRG.41053.59"; exon_number "24";
chr12	StringTie	exon	8861135	8861297	1000	+	.	gene_id "MSTRG.41053"; transcript_id "MSTRG.41053.59"; exon_number "25";
chr12	StringTie	exon	8863794	8864008	1000	+	.	gene_id "MSTRG.41053"; transcript_id "MSTRG.41053.59"; exon_number "26";
chr12	StringTie	exon	8867842	8868057	1000	+	.	gene_id "MSTRG.41053"; transcript_id "MSTRG.41053.59"; exon_number "27";
chr12	StringTie	exon	8868230	8868357	1000	+	.	gene_id "MSTRG.41053"; transcript_id "MSTRG.41053.59"; exon_number "28";
chr12	StringTie	exon	8868537	8868627	1000	+	.	gene_id "MSTRG.41053"; transcript_id "MSTRG.41053.59"; exon_number "29";
chr12	StringTie	exon	8869135	8869203	1000	+	.	gene_id "MSTRG.41053"; transcript_id "MSTRG.41053.59"; exon_number "30";
chr12	StringTie	exon	8874425	8874527	1000	+	.	gene_id "MSTRG.41053"; transcript_id "MSTRG.41053.59"; exon_number "31";
chr12	StringTie	exon	8874971	8875012	1000	+	.	gene_id "MSTRG.41053"; transcript_id "MSTRG.41053.59"; exon_number "32";
chr12	StringTie	exon	8875461	8877028	1000	+	.	gene_id "MSTRG.41053"; transcript_id "MSTRG.41053.59"; exon_number "33";
chr12	StringTie	transcript	8822436	8887554	1000	+	.	gene_id "MSTRG.41053"; transcript_id "MSTRG.41053.6";
chr12	StringTie	exon	8822436	8822713	1000	+	.	gene_id "MSTRG.41053"; transcript_id "MSTRG.41053.6"; exon_number "1";
chr12	StringTie	exon	8823182	8823365	1000	+	.	gene_id "MSTRG.41053"; transcript_id "MSTRG.41053.6"; exon_number "2";
chr12	StringTie	exon	8823720	8823882	1000	+	.	gene_id "MSTRG.41053"; transcript_id "MSTRG.41053.6"; exon_number "3";
chr12	StringTie	exon	8829727	8829779	1000	+	.	gene_id "MSTRG.41053"; transcript_id "MSTRG.41053.6"; exon_number "4";
chr12	StringTie	exon	8834662	8834682	1000	+	.	gene_id "MSTRG.41053"; transcript_id "MSTRG.41053.6"; exon_number "5";
chr12	StringTie	exon	8835507	8835666	1000	+	.	gene_id "MSTRG.41053"; transcript_id "MSTRG.41053.6"; exon_number "6";
chr12	StringTie	exon	8836255	8836339	1000	+	.	gene_id "MSTRG.41053"; transcript_id "MSTRG.41053.6"; exon_number "7";
chr12	StringTie	exon	8837440	8837566	1000	+	.	gene_id "MSTRG.41053"; transcript_id "MSTRG.41053.6"; exon_number "8";
chr12	StringTie	exon	8838336	8838450	1000	+	.	gene_id "MSTRG.41053"; transcript_id "MSTRG.41053.6"; exon_number "9";
chr12	StringTie	exon	8839113	8839222	1000	+	.	gene_id "MSTRG.41053"; transcript_id "MSTRG.41053.6"; exon_number "10";
chr12	StringTie	exon	8841369	8841536	1000	+	.	gene_id "MSTRG.41053"; transcript_id "MSTRG.41053.6"; exon_number "11";
chr12	StringTie	exon	8843134	8843361	1000	+	.	gene_id "MSTRG.41053"; transcript_id "MSTRG.41053.6"; exon_number "12";
chr12	StringTie	exon	8845442	8845502	1000	+	.	gene_id "MSTRG.41053"; transcript_id "MSTRG.41053.6"; exon_number "13";
chr12	StringTie	exon	8846077	8846222	1000	+	.	gene_id "MSTRG.41053"; transcript_id "MSTRG.41053.6"; exon_number "14";
chr12	StringTie	exon	8847549	8847698	1000	+	.	gene_id "MSTRG.41053"; transcript_id "MSTRG.41053.6"; exon_number "15";
chr12	StringTie	exon	8848720	8848914	1000	+	.	gene_id "MSTRG.41053"; transcript_id "MSTRG.41053.6"; exon_number "16";
chr12	StringTie	exon	8849669	8849759	1000	+	.	gene_id "MSTRG.41053"; transcript_id "MSTRG.41053.6"; exon_number "17";
chr12	StringTie	exon	8850163	8850274	1000	+	.	gene_id "MSTRG.41053"; transcript_id "MSTRG.41053.6"; exon_number "18";
chr12	StringTie	exon	8851784	8852012	1000	+	.	gene_id "MSTRG.41053"; transcript_id "MSTRG.41053.6"; exon_number "19";
chr12	StringTie	exon	8852210	8852336	1000	+	.	gene_id "MSTRG.41053"; transcript_id "MSTRG.41053.6"; exon_number "20";
chr12	StringTie	exon	8854128	8854249	1000	+	.	gene_id "MSTRG.41053"; transcript_id "MSTRG.41053.6"; exon_number "21";
chr12	StringTie	exon	8854780	8854831	1000	+	.	gene_id "MSTRG.41053"; transcript_id "MSTRG.41053.6"; exon_number "22";
chr12	StringTie	exon	8855509	8855592	1000	+	.	gene_id "MSTRG.41053"; transcript_id "MSTRG.41053.6"; exon_number "23";
chr12	StringTie	exon	8857164	8857340	1000	+	.	gene_id "MSTRG.41053"; transcript_id "MSTRG.41053.6"; exon_number "24";
chr12	StringTie	exon	8857507	8857588	1000	+	.	gene_id "MSTRG.41053"; transcript_id "MSTRG.41053.6"; exon_number "25";
chr12	StringTie	exon	8857946	8858102	1000	+	.	gene_id "MSTRG.41053"; transcript_id "MSTRG.41053.6"; exon_number "26";
chr12	StringTie	exon	8860881	8860955	1000	+	.	gene_id "MSTRG.41053"; transcript_id "MSTRG.41053.6"; exon_number "27";
chr12	StringTie	exon	8861135	8861297	1000	+	.	gene_id "MSTRG.41053"; transcript_id "MSTRG.41053.6"; exon_number "28";
chr12	StringTie	exon	8863794	8864008	1000	+	.	gene_id "MSTRG.41053"; transcript_id "MSTRG.41053.6"; exon_number "29";
chr12	StringTie	exon	8867842	8868057	1000	+	.	gene_id "MSTRG.41053"; transcript_id "MSTRG.41053.6"; exon_number "30";
chr12	StringTie	exon	8868230	8868357	1000	+	.	gene_id "MSTRG.41053"; transcript_id "MSTRG.41053.6"; exon_number "31";
chr12	StringTie	exon	8868537	8868627	1000	+	.	gene_id "MSTRG.41053"; transcript_id "MSTRG.41053.6"; exon_number "32";
chr12	StringTie	exon	8869135	8869203	1000	+	.	gene_id "MSTRG.41053"; transcript_id "MSTRG.41053.6"; exon_number "33";
chr12	StringTie	exon	8874425	8874527	1000	+	.	gene_id "MSTRG.41053"; transcript_id "MSTRG.41053.6"; exon_number "34";
chr12	StringTie	exon	8874971	8875012	1000	+	.	gene_id "MSTRG.41053"; transcript_id "MSTRG.41053.6"; exon_number "35";
chr12	StringTie	exon	8875461	8876177	1000	+	.	gene_id "MSTRG.41053"; transcript_id "MSTRG.41053.6"; exon_number "36";
chr12	StringTie	exon	8880524	8880616	1000	+	.	gene_id "MSTRG.41053"; transcript_id "MSTRG.41053.6"; exon_number "37";
chr12	StringTie	exon	8886507	8887554	1000	+	.	gene_id "MSTRG.41053"; transcript_id "MSTRG.41053.6"; exon_number "38";
chr12	StringTie	transcript	8834583	8876799	1000	+	.	gene_id "MSTRG.41053"; transcript_id "MSTRG.41053.60";
chr12	StringTie	exon	8834583	8834682	1000	+	.	gene_id "MSTRG.41053"; transcript_id "MSTRG.41053.60"; exon_number "1";
chr12	StringTie	exon	8835507	8835666	1000	+	.	gene_id "MSTRG.41053"; transcript_id "MSTRG.41053.60"; exon_number "2";
chr12	StringTie	exon	8836255	8836339	1000	+	.	gene_id "MSTRG.41053"; transcript_id "MSTRG.41053.60"; exon_number "3";
chr12	StringTie	exon	8837440	8837566	1000	+	.	gene_id "MSTRG.41053"; transcript_id "MSTRG.41053.60"; exon_number "4";
chr12	StringTie	exon	8838336	8838450	1000	+	.	gene_id "MSTRG.41053"; transcript_id "MSTRG.41053.60"; exon_number "5";
chr12	StringTie	exon	8839113	8839222	1000	+	.	gene_id "MSTRG.41053"; transcript_id "MSTRG.41053.60"; exon_number "6";
chr12	StringTie	exon	8841369	8841536	1000	+	.	gene_id "MSTRG.41053"; transcript_id "MSTRG.41053.60"; exon_number "7";
chr12	StringTie	exon	8843134	8843361	1000	+	.	gene_id "MSTRG.41053"; transcript_id "MSTRG.41053.60"; exon_number "8";
chr12	StringTie	exon	8845442	8845502	1000	+	.	gene_id "MSTRG.41053"; transcript_id "MSTRG.41053.60"; exon_number "9";
chr12	StringTie	exon	8846077	8846222	1000	+	.	gene_id "MSTRG.41053"; transcript_id "MSTRG.41053.60"; exon_number "10";
chr12	StringTie	exon	8847510	8847698	1000	+	.	gene_id "MSTRG.41053"; transcript_id "MSTRG.41053.60"; exon_number "11";
chr12	StringTie	exon	8848720	8848914	1000	+	.	gene_id "MSTRG.41053"; transcript_id "MSTRG.41053.60"; exon_number "12";
chr12	StringTie	exon	8849669	8849759	1000	+	.	gene_id "MSTRG.41053"; transcript_id "MSTRG.41053.60"; exon_number "13";
chr12	StringTie	exon	8850163	8850274	1000	+	.	gene_id "MSTRG.41053"; transcript_id "MSTRG.41053.60"; exon_number "14";
chr12	StringTie	exon	8851784	8852012	1000	+	.	gene_id "MSTRG.41053"; transcript_id "MSTRG.41053.60"; exon_number "15";
chr12	StringTie	exon	8852210	8852336	1000	+	.	gene_id "MSTRG.41053"; transcript_id "MSTRG.41053.60"; exon_number "16";
chr12	StringTie	exon	8854128	8854249	1000	+	.	gene_id "MSTRG.41053"; transcript_id "MSTRG.41053.60"; exon_number "17";
chr12	StringTie	exon	8854780	8854831	1000	+	.	gene_id "MSTRG.41053"; transcript_id "MSTRG.41053.60"; exon_number "18";
chr12	StringTie	exon	8855509	8855592	1000	+	.	gene_id "MSTRG.41053"; transcript_id "MSTRG.41053.60"; exon_number "19";
chr12	StringTie	exon	8857164	8857340	1000	+	.	gene_id "MSTRG.41053"; transcript_id "MSTRG.41053.60"; exon_number "20";
chr12	StringTie	exon	8857507	8857576	1000	+	.	gene_id "MSTRG.41053"; transcript_id "MSTRG.41053.60"; exon_number "21";
chr12	StringTie	exon	8858000	8858102	1000	+	.	gene_id "MSTRG.41053"; transcript_id "MSTRG.41053.60"; exon_number "22";
chr12	StringTie	exon	8860881	8860955	1000	+	.	gene_id "MSTRG.41053"; transcript_id "MSTRG.41053.60"; exon_number "23";
chr12	StringTie	exon	8861135	8861297	1000	+	.	gene_id "MSTRG.41053"; transcript_id "MSTRG.41053.60"; exon_number "24";
chr12	StringTie	exon	8861855	8861902	1000	+	.	gene_id "MSTRG.41053"; transcript_id "MSTRG.41053.60"; exon_number "25";
chr12	StringTie	exon	8863794	8864008	1000	+	.	gene_id "MSTRG.41053"; transcript_id "MSTRG.41053.60"; exon_number "26";
chr12	StringTie	exon	8867842	8868057	1000	+	.	gene_id "MSTRG.41053"; transcript_id "MSTRG.41053.60"; exon_number "27";
chr12	StringTie	exon	8868230	8868357	1000	+	.	gene_id "MSTRG.41053"; transcript_id "MSTRG.41053.60"; exon_number "28";
chr12	StringTie	exon	8868537	8868627	1000	+	.	gene_id "MSTRG.41053"; transcript_id "MSTRG.41053.60"; exon_number "29";
chr12	StringTie	exon	8869135	8869203	1000	+	.	gene_id "MSTRG.41053"; transcript_id "MSTRG.41053.60"; exon_number "30";
chr12	StringTie	exon	8874425	8874527	1000	+	.	gene_id "MSTRG.41053"; transcript_id "MSTRG.41053.60"; exon_number "31";
chr12	StringTie	exon	8874971	8875012	1000	+	.	gene_id "MSTRG.41053"; transcript_id "MSTRG.41053.60"; exon_number "32";
chr12	StringTie	exon	8876063	8876799	1000	+	.	gene_id "MSTRG.41053"; transcript_id "MSTRG.41053.60"; exon_number "33";
chr12	StringTie	transcript	8834660	8875959	1000	+	.	gene_id "MSTRG.41053"; transcript_id "MSTRG.41053.61";
chr12	StringTie	exon	8834660	8834682	1000	+	.	gene_id "MSTRG.41053"; transcript_id "MSTRG.41053.61"; exon_number "1";
chr12	StringTie	exon	8835507	8835666	1000	+	.	gene_id "MSTRG.41053"; transcript_id "MSTRG.41053.61"; exon_number "2";
chr12	StringTie	exon	8836255	8836339	1000	+	.	gene_id "MSTRG.41053"; transcript_id "MSTRG.41053.61"; exon_number "3";
chr12	StringTie	exon	8837440	8837566	1000	+	.	gene_id "MSTRG.41053"; transcript_id "MSTRG.41053.61"; exon_number "4";
chr12	StringTie	exon	8838336	8838450	1000	+	.	gene_id "MSTRG.41053"; transcript_id "MSTRG.41053.61"; exon_number "5";
chr12	StringTie	exon	8839113	8839222	1000	+	.	gene_id "MSTRG.41053"; transcript_id "MSTRG.41053.61"; exon_number "6";
chr12	StringTie	exon	8841369	8841536	1000	+	.	gene_id "MSTRG.41053"; transcript_id "MSTRG.41053.61"; exon_number "7";
chr12	StringTie	exon	8843134	8843361	1000	+	.	gene_id "MSTRG.41053"; transcript_id "MSTRG.41053.61"; exon_number "8";
chr12	StringTie	exon	8845442	8845502	1000	+	.	gene_id "MSTRG.41053"; transcript_id "MSTRG.41053.61"; exon_number "9";
chr12	StringTie	exon	8846077	8846222	1000	+	.	gene_id "MSTRG.41053"; transcript_id "MSTRG.41053.61"; exon_number "10";
chr12	StringTie	exon	8847549	8847698	1000	+	.	gene_id "MSTRG.41053"; transcript_id "MSTRG.41053.61"; exon_number "11";
chr12	StringTie	exon	8848720	8848914	1000	+	.	gene_id "MSTRG.41053"; transcript_id "MSTRG.41053.61"; exon_number "12";
chr12	StringTie	exon	8849669	8849759	1000	+	.	gene_id "MSTRG.41053"; transcript_id "MSTRG.41053.61"; exon_number "13";
chr12	StringTie	exon	8850163	8850274	1000	+	.	gene_id "MSTRG.41053"; transcript_id "MSTRG.41053.61"; exon_number "14";
chr12	StringTie	exon	8851784	8852012	1000	+	.	gene_id "MSTRG.41053"; transcript_id "MSTRG.41053.61"; exon_number "15";
chr12	StringTie	exon	8852210	8852336	1000	+	.	gene_id "MSTRG.41053"; transcript_id "MSTRG.41053.61"; exon_number "16";
chr12	StringTie	exon	8854128	8854249	1000	+	.	gene_id "MSTRG.41053"; transcript_id "MSTRG.41053.61"; exon_number "17";
chr12	StringTie	exon	8854780	8854831	1000	+	.	gene_id "MSTRG.41053"; transcript_id "MSTRG.41053.61"; exon_number "18";
chr12	StringTie	exon	8855509	8855592	1000	+	.	gene_id "MSTRG.41053"; transcript_id "MSTRG.41053.61"; exon_number "19";
chr12	StringTie	exon	8857167	8857340	1000	+	.	gene_id "MSTRG.41053"; transcript_id "MSTRG.41053.61"; exon_number "20";
chr12	StringTie	exon	8857507	8857588	1000	+	.	gene_id "MSTRG.41053"; transcript_id "MSTRG.41053.61"; exon_number "21";
chr12	StringTie	exon	8857946	8858102	1000	+	.	gene_id "MSTRG.41053"; transcript_id "MSTRG.41053.61"; exon_number "22";
chr12	StringTie	exon	8860881	8860955	1000	+	.	gene_id "MSTRG.41053"; transcript_id "MSTRG.41053.61"; exon_number "23";
chr12	StringTie	exon	8861135	8861297	1000	+	.	gene_id "MSTRG.41053"; transcript_id "MSTRG.41053.61"; exon_number "24";
chr12	StringTie	exon	8863794	8864008	1000	+	.	gene_id "MSTRG.41053"; transcript_id "MSTRG.41053.61"; exon_number "25";
chr12	StringTie	exon	8867842	8868057	1000	+	.	gene_id "MSTRG.41053"; transcript_id "MSTRG.41053.61"; exon_number "26";
chr12	StringTie	exon	8868230	8868357	1000	+	.	gene_id "MSTRG.41053"; transcript_id "MSTRG.41053.61"; exon_number "27";
chr12	StringTie	exon	8868537	8868627	1000	+	.	gene_id "MSTRG.41053"; transcript_id "MSTRG.41053.61"; exon_number "28";
chr12	StringTie	exon	8869135	8869203	1000	+	.	gene_id "MSTRG.41053"; transcript_id "MSTRG.41053.61"; exon_number "29";
chr12	StringTie	exon	8874425	8874527	1000	+	.	gene_id "MSTRG.41053"; transcript_id "MSTRG.41053.61"; exon_number "30";
chr12	StringTie	exon	8874971	8875012	1000	+	.	gene_id "MSTRG.41053"; transcript_id "MSTRG.41053.61"; exon_number "31";
chr12	StringTie	exon	8875461	8875959	1000	+	.	gene_id "MSTRG.41053"; transcript_id "MSTRG.41053.61"; exon_number "32";
chr12	StringTie	transcript	8834660	8877223	1000	+	.	gene_id "MSTRG.41053"; transcript_id "MSTRG.41053.62";
chr12	StringTie	exon	8834660	8834682	1000	+	.	gene_id "MSTRG.41053"; transcript_id "MSTRG.41053.62"; exon_number "1";
chr12	StringTie	exon	8835507	8835666	1000	+	.	gene_id "MSTRG.41053"; transcript_id "MSTRG.41053.62"; exon_number "2";
chr12	StringTie	exon	8836255	8836339	1000	+	.	gene_id "MSTRG.41053"; transcript_id "MSTRG.41053.62"; exon_number "3";
chr12	StringTie	exon	8837440	8837566	1000	+	.	gene_id "MSTRG.41053"; transcript_id "MSTRG.41053.62"; exon_number "4";
chr12	StringTie	exon	8838336	8838450	1000	+	.	gene_id "MSTRG.41053"; transcript_id "MSTRG.41053.62"; exon_number "5";
chr12	StringTie	exon	8839113	8839222	1000	+	.	gene_id "MSTRG.41053"; transcript_id "MSTRG.41053.62"; exon_number "6";
chr12	StringTie	exon	8841369	8841536	1000	+	.	gene_id "MSTRG.41053"; transcript_id "MSTRG.41053.62"; exon_number "7";
chr12	StringTie	exon	8843134	8843361	1000	+	.	gene_id "MSTRG.41053"; transcript_id "MSTRG.41053.62"; exon_number "8";
chr12	StringTie	exon	8845442	8845502	1000	+	.	gene_id "MSTRG.41053"; transcript_id "MSTRG.41053.62"; exon_number "9";
chr12	StringTie	exon	8846077	8846222	1000	+	.	gene_id "MSTRG.41053"; transcript_id "MSTRG.41053.62"; exon_number "10";
chr12	StringTie	exon	8847549	8847698	1000	+	.	gene_id "MSTRG.41053"; transcript_id "MSTRG.41053.62"; exon_number "11";
chr12	StringTie	exon	8848720	8848914	1000	+	.	gene_id "MSTRG.41053"; transcript_id "MSTRG.41053.62"; exon_number "12";
chr12	StringTie	exon	8849669	8849759	1000	+	.	gene_id "MSTRG.41053"; transcript_id "MSTRG.41053.62"; exon_number "13";
chr12	StringTie	exon	8850163	8850274	1000	+	.	gene_id "MSTRG.41053"; transcript_id "MSTRG.41053.62"; exon_number "14";
chr12	StringTie	exon	8851784	8852012	1000	+	.	gene_id "MSTRG.41053"; transcript_id "MSTRG.41053.62"; exon_number "15";
chr12	StringTie	exon	8852216	8852336	1000	+	.	gene_id "MSTRG.41053"; transcript_id "MSTRG.41053.62"; exon_number "16";
chr12	StringTie	exon	8854128	8854249	1000	+	.	gene_id "MSTRG.41053"; transcript_id "MSTRG.41053.62"; exon_number "17";
chr12	StringTie	exon	8854780	8854831	1000	+	.	gene_id "MSTRG.41053"; transcript_id "MSTRG.41053.62"; exon_number "18";
chr12	StringTie	exon	8855509	8855592	1000	+	.	gene_id "MSTRG.41053"; transcript_id "MSTRG.41053.62"; exon_number "19";
chr12	StringTie	exon	8857164	8857340	1000	+	.	gene_id "MSTRG.41053"; transcript_id "MSTRG.41053.62"; exon_number "20";
chr12	StringTie	exon	8857507	8857588	1000	+	.	gene_id "MSTRG.41053"; transcript_id "MSTRG.41053.62"; exon_number "21";
chr12	StringTie	exon	8857946	8858102	1000	+	.	gene_id "MSTRG.41053"; transcript_id "MSTRG.41053.62"; exon_number "22";
chr12	StringTie	exon	8860881	8860955	1000	+	.	gene_id "MSTRG.41053"; transcript_id "MSTRG.41053.62"; exon_number "23";
chr12	StringTie	exon	8861135	8861297	1000	+	.	gene_id "MSTRG.41053"; transcript_id "MSTRG.41053.62"; exon_number "24";
chr12	StringTie	exon	8861855	8861902	1000	+	.	gene_id "MSTRG.41053"; transcript_id "MSTRG.41053.62"; exon_number "25";
chr12	StringTie	exon	8863794	8864008	1000	+	.	gene_id "MSTRG.41053"; transcript_id "MSTRG.41053.62"; exon_number "26";
chr12	StringTie	exon	8867842	8868057	1000	+	.	gene_id "MSTRG.41053"; transcript_id "MSTRG.41053.62"; exon_number "27";
chr12	StringTie	exon	8868230	8868357	1000	+	.	gene_id "MSTRG.41053"; transcript_id "MSTRG.41053.62"; exon_number "28";
chr12	StringTie	exon	8868537	8868627	1000	+	.	gene_id "MSTRG.41053"; transcript_id "MSTRG.41053.62"; exon_number "29";
chr12	StringTie	exon	8869135	8869203	1000	+	.	gene_id "MSTRG.41053"; transcript_id "MSTRG.41053.62"; exon_number "30";
chr12	StringTie	exon	8874425	8874527	1000	+	.	gene_id "MSTRG.41053"; transcript_id "MSTRG.41053.62"; exon_number "31";
chr12	StringTie	exon	8874971	8875012	1000	+	.	gene_id "MSTRG.41053"; transcript_id "MSTRG.41053.62"; exon_number "32";
chr12	StringTie	exon	8875461	8877223	1000	+	.	gene_id "MSTRG.41053"; transcript_id "MSTRG.41053.62"; exon_number "33";
chr12	StringTie	transcript	8834660	8876795	1000	+	.	gene_id "MSTRG.41053"; transcript_id "MSTRG.41053.63";
chr12	StringTie	exon	8834660	8834682	1000	+	.	gene_id "MSTRG.41053"; transcript_id "MSTRG.41053.63"; exon_number "1";
chr12	StringTie	exon	8835507	8835666	1000	+	.	gene_id "MSTRG.41053"; transcript_id "MSTRG.41053.63"; exon_number "2";
chr12	StringTie	exon	8836255	8836339	1000	+	.	gene_id "MSTRG.41053"; transcript_id "MSTRG.41053.63"; exon_number "3";
chr12	StringTie	exon	8837440	8837566	1000	+	.	gene_id "MSTRG.41053"; transcript_id "MSTRG.41053.63"; exon_number "4";
chr12	StringTie	exon	8838336	8838450	1000	+	.	gene_id "MSTRG.41053"; transcript_id "MSTRG.41053.63"; exon_number "5";
chr12	StringTie	exon	8839113	8839222	1000	+	.	gene_id "MSTRG.41053"; transcript_id "MSTRG.41053.63"; exon_number "6";
chr12	StringTie	exon	8841369	8841536	1000	+	.	gene_id "MSTRG.41053"; transcript_id "MSTRG.41053.63"; exon_number "7";
chr12	StringTie	exon	8843134	8843361	1000	+	.	gene_id "MSTRG.41053"; transcript_id "MSTRG.41053.63"; exon_number "8";
chr12	StringTie	exon	8845442	8845502	1000	+	.	gene_id "MSTRG.41053"; transcript_id "MSTRG.41053.63"; exon_number "9";
chr12	StringTie	exon	8846077	8846222	1000	+	.	gene_id "MSTRG.41053"; transcript_id "MSTRG.41053.63"; exon_number "10";
chr12	StringTie	exon	8847549	8847698	1000	+	.	gene_id "MSTRG.41053"; transcript_id "MSTRG.41053.63"; exon_number "11";
chr12	StringTie	exon	8848720	8848914	1000	+	.	gene_id "MSTRG.41053"; transcript_id "MSTRG.41053.63"; exon_number "12";
chr12	StringTie	exon	8849669	8849759	1000	+	.	gene_id "MSTRG.41053"; transcript_id "MSTRG.41053.63"; exon_number "13";
chr12	StringTie	exon	8850163	8850274	1000	+	.	gene_id "MSTRG.41053"; transcript_id "MSTRG.41053.63"; exon_number "14";
chr12	StringTie	exon	8851784	8852012	1000	+	.	gene_id "MSTRG.41053"; transcript_id "MSTRG.41053.63"; exon_number "15";
chr12	StringTie	exon	8852216	8852336	1000	+	.	gene_id "MSTRG.41053"; transcript_id "MSTRG.41053.63"; exon_number "16";
chr12	StringTie	exon	8854128	8854249	1000	+	.	gene_id "MSTRG.41053"; transcript_id "MSTRG.41053.63"; exon_number "17";
chr12	StringTie	exon	8854780	8854831	1000	+	.	gene_id "MSTRG.41053"; transcript_id "MSTRG.41053.63"; exon_number "18";
chr12	StringTie	exon	8855509	8855592	1000	+	.	gene_id "MSTRG.41053"; transcript_id "MSTRG.41053.63"; exon_number "19";
chr12	StringTie	exon	8857167	8857340	1000	+	.	gene_id "MSTRG.41053"; transcript_id "MSTRG.41053.63"; exon_number "20";
chr12	StringTie	exon	8857507	8857588	1000	+	.	gene_id "MSTRG.41053"; transcript_id "MSTRG.41053.63"; exon_number "21";
chr12	StringTie	exon	8857946	8858102	1000	+	.	gene_id "MSTRG.41053"; transcript_id "MSTRG.41053.63"; exon_number "22";
chr12	StringTie	exon	8860881	8860955	1000	+	.	gene_id "MSTRG.41053"; transcript_id "MSTRG.41053.63"; exon_number "23";
chr12	StringTie	exon	8861135	8861297	1000	+	.	gene_id "MSTRG.41053"; transcript_id "MSTRG.41053.63"; exon_number "24";
chr12	StringTie	exon	8861765	8861902	1000	+	.	gene_id "MSTRG.41053"; transcript_id "MSTRG.41053.63"; exon_number "25";
chr12	StringTie	exon	8863794	8864008	1000	+	.	gene_id "MSTRG.41053"; transcript_id "MSTRG.41053.63"; exon_number "26";
chr12	StringTie	exon	8867842	8868057	1000	+	.	gene_id "MSTRG.41053"; transcript_id "MSTRG.41053.63"; exon_number "27";
chr12	StringTie	exon	8868230	8868357	1000	+	.	gene_id "MSTRG.41053"; transcript_id "MSTRG.41053.63"; exon_number "28";
chr12	StringTie	exon	8868537	8868627	1000	+	.	gene_id "MSTRG.41053"; transcript_id "MSTRG.41053.63"; exon_number "29";
chr12	StringTie	exon	8869135	8869203	1000	+	.	gene_id "MSTRG.41053"; transcript_id "MSTRG.41053.63"; exon_number "30";
chr12	StringTie	exon	8874425	8874527	1000	+	.	gene_id "MSTRG.41053"; transcript_id "MSTRG.41053.63"; exon_number "31";
chr12	StringTie	exon	8874971	8875012	1000	+	.	gene_id "MSTRG.41053"; transcript_id "MSTRG.41053.63"; exon_number "32";
chr12	StringTie	exon	8875461	8876795	1000	+	.	gene_id "MSTRG.41053"; transcript_id "MSTRG.41053.63"; exon_number "33";
chr12	StringTie	transcript	8836609	8878174	1000	+	.	gene_id "MSTRG.41053"; transcript_id "MSTRG.41053.64";
chr12	StringTie	exon	8836609	8836651	1000	+	.	gene_id "MSTRG.41053"; transcript_id "MSTRG.41053.64"; exon_number "1";
chr12	StringTie	exon	8837440	8837566	1000	+	.	gene_id "MSTRG.41053"; transcript_id "MSTRG.41053.64"; exon_number "2";
chr12	StringTie	exon	8838336	8838450	1000	+	.	gene_id "MSTRG.41053"; transcript_id "MSTRG.41053.64"; exon_number "3";
chr12	StringTie	exon	8839113	8839222	1000	+	.	gene_id "MSTRG.41053"; transcript_id "MSTRG.41053.64"; exon_number "4";
chr12	StringTie	exon	8841369	8841536	1000	+	.	gene_id "MSTRG.41053"; transcript_id "MSTRG.41053.64"; exon_number "5";
chr12	StringTie	exon	8843134	8843361	1000	+	.	gene_id "MSTRG.41053"; transcript_id "MSTRG.41053.64"; exon_number "6";
chr12	StringTie	exon	8845442	8845502	1000	+	.	gene_id "MSTRG.41053"; transcript_id "MSTRG.41053.64"; exon_number "7";
chr12	StringTie	exon	8846077	8846222	1000	+	.	gene_id "MSTRG.41053"; transcript_id "MSTRG.41053.64"; exon_number "8";
chr12	StringTie	exon	8847549	8847698	1000	+	.	gene_id "MSTRG.41053"; transcript_id "MSTRG.41053.64"; exon_number "9";
chr12	StringTie	exon	8848720	8848914	1000	+	.	gene_id "MSTRG.41053"; transcript_id "MSTRG.41053.64"; exon_number "10";
chr12	StringTie	exon	8849669	8849759	1000	+	.	gene_id "MSTRG.41053"; transcript_id "MSTRG.41053.64"; exon_number "11";
chr12	StringTie	exon	8850163	8850274	1000	+	.	gene_id "MSTRG.41053"; transcript_id "MSTRG.41053.64"; exon_number "12";
chr12	StringTie	exon	8851784	8852012	1000	+	.	gene_id "MSTRG.41053"; transcript_id "MSTRG.41053.64"; exon_number "13";
chr12	StringTie	exon	8852210	8852336	1000	+	.	gene_id "MSTRG.41053"; transcript_id "MSTRG.41053.64"; exon_number "14";
chr12	StringTie	exon	8854128	8854249	1000	+	.	gene_id "MSTRG.41053"; transcript_id "MSTRG.41053.64"; exon_number "15";
chr12	StringTie	exon	8854780	8854831	1000	+	.	gene_id "MSTRG.41053"; transcript_id "MSTRG.41053.64"; exon_number "16";
chr12	StringTie	exon	8855509	8855592	1000	+	.	gene_id "MSTRG.41053"; transcript_id "MSTRG.41053.64"; exon_number "17";
chr12	StringTie	exon	8857164	8857340	1000	+	.	gene_id "MSTRG.41053"; transcript_id "MSTRG.41053.64"; exon_number "18";
chr12	StringTie	exon	8857507	8857588	1000	+	.	gene_id "MSTRG.41053"; transcript_id "MSTRG.41053.64"; exon_number "19";
chr12	StringTie	exon	8857946	8858102	1000	+	.	gene_id "MSTRG.41053"; transcript_id "MSTRG.41053.64"; exon_number "20";
chr12	StringTie	exon	8860881	8860955	1000	+	.	gene_id "MSTRG.41053"; transcript_id "MSTRG.41053.64"; exon_number "21";
chr12	StringTie	exon	8861135	8861297	1000	+	.	gene_id "MSTRG.41053"; transcript_id "MSTRG.41053.64"; exon_number "22";
chr12	StringTie	exon	8863794	8864008	1000	+	.	gene_id "MSTRG.41053"; transcript_id "MSTRG.41053.64"; exon_number "23";
chr12	StringTie	exon	8867842	8868057	1000	+	.	gene_id "MSTRG.41053"; transcript_id "MSTRG.41053.64"; exon_number "24";
chr12	StringTie	exon	8868230	8868357	1000	+	.	gene_id "MSTRG.41053"; transcript_id "MSTRG.41053.64"; exon_number "25";
chr12	StringTie	exon	8868537	8868627	1000	+	.	gene_id "MSTRG.41053"; transcript_id "MSTRG.41053.64"; exon_number "26";
chr12	StringTie	exon	8869135	8869203	1000	+	.	gene_id "MSTRG.41053"; transcript_id "MSTRG.41053.64"; exon_number "27";
chr12	StringTie	exon	8874425	8874527	1000	+	.	gene_id "MSTRG.41053"; transcript_id "MSTRG.41053.64"; exon_number "28";
chr12	StringTie	exon	8874971	8875012	1000	+	.	gene_id "MSTRG.41053"; transcript_id "MSTRG.41053.64"; exon_number "29";
chr12	StringTie	exon	8875461	8878174	1000	+	.	gene_id "MSTRG.41053"; transcript_id "MSTRG.41053.64"; exon_number "30";
chr12	StringTie	transcript	8837382	8864288	1000	+	.	gene_id "MSTRG.41053"; transcript_id "MSTRG.41053.65";
chr12	StringTie	exon	8837382	8837566	1000	+	.	gene_id "MSTRG.41053"; transcript_id "MSTRG.41053.65"; exon_number "1";
chr12	StringTie	exon	8838336	8838450	1000	+	.	gene_id "MSTRG.41053"; transcript_id "MSTRG.41053.65"; exon_number "2";
chr12	StringTie	exon	8839113	8839222	1000	+	.	gene_id "MSTRG.41053"; transcript_id "MSTRG.41053.65"; exon_number "3";
chr12	StringTie	exon	8841369	8841536	1000	+	.	gene_id "MSTRG.41053"; transcript_id "MSTRG.41053.65"; exon_number "4";
chr12	StringTie	exon	8843134	8843361	1000	+	.	gene_id "MSTRG.41053"; transcript_id "MSTRG.41053.65"; exon_number "5";
chr12	StringTie	exon	8845442	8845502	1000	+	.	gene_id "MSTRG.41053"; transcript_id "MSTRG.41053.65"; exon_number "6";
chr12	StringTie	exon	8846077	8846222	1000	+	.	gene_id "MSTRG.41053"; transcript_id "MSTRG.41053.65"; exon_number "7";
chr12	StringTie	exon	8847510	8847698	1000	+	.	gene_id "MSTRG.41053"; transcript_id "MSTRG.41053.65"; exon_number "8";
chr12	StringTie	exon	8848720	8848914	1000	+	.	gene_id "MSTRG.41053"; transcript_id "MSTRG.41053.65"; exon_number "9";
chr12	StringTie	exon	8849669	8849759	1000	+	.	gene_id "MSTRG.41053"; transcript_id "MSTRG.41053.65"; exon_number "10";
chr12	StringTie	exon	8850163	8850274	1000	+	.	gene_id "MSTRG.41053"; transcript_id "MSTRG.41053.65"; exon_number "11";
chr12	StringTie	exon	8851784	8852012	1000	+	.	gene_id "MSTRG.41053"; transcript_id "MSTRG.41053.65"; exon_number "12";
chr12	StringTie	exon	8852210	8852336	1000	+	.	gene_id "MSTRG.41053"; transcript_id "MSTRG.41053.65"; exon_number "13";
chr12	StringTie	exon	8854128	8854249	1000	+	.	gene_id "MSTRG.41053"; transcript_id "MSTRG.41053.65"; exon_number "14";
chr12	StringTie	exon	8854780	8854831	1000	+	.	gene_id "MSTRG.41053"; transcript_id "MSTRG.41053.65"; exon_number "15";
chr12	StringTie	exon	8855509	8855592	1000	+	.	gene_id "MSTRG.41053"; transcript_id "MSTRG.41053.65"; exon_number "16";
chr12	StringTie	exon	8857164	8857340	1000	+	.	gene_id "MSTRG.41053"; transcript_id "MSTRG.41053.65"; exon_number "17";
chr12	StringTie	exon	8857507	8857588	1000	+	.	gene_id "MSTRG.41053"; transcript_id "MSTRG.41053.65"; exon_number "18";
chr12	StringTie	exon	8857946	8858102	1000	+	.	gene_id "MSTRG.41053"; transcript_id "MSTRG.41053.65"; exon_number "19";
chr12	StringTie	exon	8860881	8860955	1000	+	.	gene_id "MSTRG.41053"; transcript_id "MSTRG.41053.65"; exon_number "20";
chr12	StringTie	exon	8861135	8861297	1000	+	.	gene_id "MSTRG.41053"; transcript_id "MSTRG.41053.65"; exon_number "21";
chr12	StringTie	exon	8861765	8861902	1000	+	.	gene_id "MSTRG.41053"; transcript_id "MSTRG.41053.65"; exon_number "22";
chr12	StringTie	exon	8863794	8864288	1000	+	.	gene_id "MSTRG.41053"; transcript_id "MSTRG.41053.65"; exon_number "23";
chr12	StringTie	transcript	8839189	8876775	1000	+	.	gene_id "MSTRG.41053"; transcript_id "MSTRG.41053.66";
chr12	StringTie	exon	8839189	8839222	1000	+	.	gene_id "MSTRG.41053"; transcript_id "MSTRG.41053.66"; exon_number "1";
chr12	StringTie	exon	8841369	8841536	1000	+	.	gene_id "MSTRG.41053"; transcript_id "MSTRG.41053.66"; exon_number "2";
chr12	StringTie	exon	8843134	8843361	1000	+	.	gene_id "MSTRG.41053"; transcript_id "MSTRG.41053.66"; exon_number "3";
chr12	StringTie	exon	8845442	8845502	1000	+	.	gene_id "MSTRG.41053"; transcript_id "MSTRG.41053.66"; exon_number "4";
chr12	StringTie	exon	8846077	8846222	1000	+	.	gene_id "MSTRG.41053"; transcript_id "MSTRG.41053.66"; exon_number "5";
chr12	StringTie	exon	8847549	8847698	1000	+	.	gene_id "MSTRG.41053"; transcript_id "MSTRG.41053.66"; exon_number "6";
chr12	StringTie	exon	8848720	8848914	1000	+	.	gene_id "MSTRG.41053"; transcript_id "MSTRG.41053.66"; exon_number "7";
chr12	StringTie	exon	8849669	8849759	1000	+	.	gene_id "MSTRG.41053"; transcript_id "MSTRG.41053.66"; exon_number "8";
chr12	StringTie	exon	8850160	8850274	1000	+	.	gene_id "MSTRG.41053"; transcript_id "MSTRG.41053.66"; exon_number "9";
chr12	StringTie	exon	8851784	8852012	1000	+	.	gene_id "MSTRG.41053"; transcript_id "MSTRG.41053.66"; exon_number "10";
chr12	StringTie	exon	8852210	8852336	1000	+	.	gene_id "MSTRG.41053"; transcript_id "MSTRG.41053.66"; exon_number "11";
chr12	StringTie	exon	8854128	8854249	1000	+	.	gene_id "MSTRG.41053"; transcript_id "MSTRG.41053.66"; exon_number "12";
chr12	StringTie	exon	8854780	8854831	1000	+	.	gene_id "MSTRG.41053"; transcript_id "MSTRG.41053.66"; exon_number "13";
chr12	StringTie	exon	8855509	8855592	1000	+	.	gene_id "MSTRG.41053"; transcript_id "MSTRG.41053.66"; exon_number "14";
chr12	StringTie	exon	8857164	8857340	1000	+	.	gene_id "MSTRG.41053"; transcript_id "MSTRG.41053.66"; exon_number "15";
chr12	StringTie	exon	8857507	8857588	1000	+	.	gene_id "MSTRG.41053"; transcript_id "MSTRG.41053.66"; exon_number "16";
chr12	StringTie	exon	8857946	8858102	1000	+	.	gene_id "MSTRG.41053"; transcript_id "MSTRG.41053.66"; exon_number "17";
chr12	StringTie	exon	8860881	8860955	1000	+	.	gene_id "MSTRG.41053"; transcript_id "MSTRG.41053.66"; exon_number "18";
chr12	StringTie	exon	8861135	8861297	1000	+	.	gene_id "MSTRG.41053"; transcript_id "MSTRG.41053.66"; exon_number "19";
chr12	StringTie	exon	8867842	8868057	1000	+	.	gene_id "MSTRG.41053"; transcript_id "MSTRG.41053.66"; exon_number "20";
chr12	StringTie	exon	8868230	8868357	1000	+	.	gene_id "MSTRG.41053"; transcript_id "MSTRG.41053.66"; exon_number "21";
chr12	StringTie	exon	8868537	8868627	1000	+	.	gene_id "MSTRG.41053"; transcript_id "MSTRG.41053.66"; exon_number "22";
chr12	StringTie	exon	8869135	8869203	1000	+	.	gene_id "MSTRG.41053"; transcript_id "MSTRG.41053.66"; exon_number "23";
chr12	StringTie	exon	8874425	8874527	1000	+	.	gene_id "MSTRG.41053"; transcript_id "MSTRG.41053.66"; exon_number "24";
chr12	StringTie	exon	8874971	8875012	1000	+	.	gene_id "MSTRG.41053"; transcript_id "MSTRG.41053.66"; exon_number "25";
chr12	StringTie	exon	8876058	8876775	1000	+	.	gene_id "MSTRG.41053"; transcript_id "MSTRG.41053.66"; exon_number "26";
chr12	StringTie	transcript	8844347	8888047	1000	+	.	gene_id "MSTRG.41053"; transcript_id "MSTRG.41053.68";
chr12	StringTie	exon	8844347	8845311	1000	+	.	gene_id "MSTRG.41053"; transcript_id "MSTRG.41053.68"; exon_number "1";
chr12	StringTie	exon	8845442	8845502	1000	+	.	gene_id "MSTRG.41053"; transcript_id "MSTRG.41053.68"; exon_number "2";
chr12	StringTie	exon	8846077	8846222	1000	+	.	gene_id "MSTRG.41053"; transcript_id "MSTRG.41053.68"; exon_number "3";
chr12	StringTie	exon	8847549	8847698	1000	+	.	gene_id "MSTRG.41053"; transcript_id "MSTRG.41053.68"; exon_number "4";
chr12	StringTie	exon	8848720	8848914	1000	+	.	gene_id "MSTRG.41053"; transcript_id "MSTRG.41053.68"; exon_number "5";
chr12	StringTie	exon	8849669	8849759	1000	+	.	gene_id "MSTRG.41053"; transcript_id "MSTRG.41053.68"; exon_number "6";
chr12	StringTie	exon	8850160	8850274	1000	+	.	gene_id "MSTRG.41053"; transcript_id "MSTRG.41053.68"; exon_number "7";
chr12	StringTie	exon	8851784	8852012	1000	+	.	gene_id "MSTRG.41053"; transcript_id "MSTRG.41053.68"; exon_number "8";
chr12	StringTie	exon	8852210	8852336	1000	+	.	gene_id "MSTRG.41053"; transcript_id "MSTRG.41053.68"; exon_number "9";
chr12	StringTie	exon	8854128	8854249	1000	+	.	gene_id "MSTRG.41053"; transcript_id "MSTRG.41053.68"; exon_number "10";
chr12	StringTie	exon	8854780	8854831	1000	+	.	gene_id "MSTRG.41053"; transcript_id "MSTRG.41053.68"; exon_number "11";
chr12	StringTie	exon	8855509	8855592	1000	+	.	gene_id "MSTRG.41053"; transcript_id "MSTRG.41053.68"; exon_number "12";
chr12	StringTie	exon	8857164	8857340	1000	+	.	gene_id "MSTRG.41053"; transcript_id "MSTRG.41053.68"; exon_number "13";
chr12	StringTie	exon	8857507	8857588	1000	+	.	gene_id "MSTRG.41053"; transcript_id "MSTRG.41053.68"; exon_number "14";
chr12	StringTie	exon	8857946	8858102	1000	+	.	gene_id "MSTRG.41053"; transcript_id "MSTRG.41053.68"; exon_number "15";
chr12	StringTie	exon	8860881	8860955	1000	+	.	gene_id "MSTRG.41053"; transcript_id "MSTRG.41053.68"; exon_number "16";
chr12	StringTie	exon	8861135	8861297	1000	+	.	gene_id "MSTRG.41053"; transcript_id "MSTRG.41053.68"; exon_number "17";
chr12	StringTie	exon	8863794	8864008	1000	+	.	gene_id "MSTRG.41053"; transcript_id "MSTRG.41053.68"; exon_number "18";
chr12	StringTie	exon	8867842	8868057	1000	+	.	gene_id "MSTRG.41053"; transcript_id "MSTRG.41053.68"; exon_number "19";
chr12	StringTie	exon	8868230	8868357	1000	+	.	gene_id "MSTRG.41053"; transcript_id "MSTRG.41053.68"; exon_number "20";
chr12	StringTie	exon	8868537	8868627	1000	+	.	gene_id "MSTRG.41053"; transcript_id "MSTRG.41053.68"; exon_number "21";
chr12	StringTie	exon	8869135	8869203	1000	+	.	gene_id "MSTRG.41053"; transcript_id "MSTRG.41053.68"; exon_number "22";
chr12	StringTie	exon	8874425	8874527	1000	+	.	gene_id "MSTRG.41053"; transcript_id "MSTRG.41053.68"; exon_number "23";
chr12	StringTie	exon	8874971	8875012	1000	+	.	gene_id "MSTRG.41053"; transcript_id "MSTRG.41053.68"; exon_number "24";
chr12	StringTie	exon	8876058	8876177	1000	+	.	gene_id "MSTRG.41053"; transcript_id "MSTRG.41053.68"; exon_number "25";
chr12	StringTie	exon	8886507	8888047	1000	+	.	gene_id "MSTRG.41053"; transcript_id "MSTRG.41053.68"; exon_number "26";
chr12	StringTie	transcript	8844541	8876998	1000	+	.	gene_id "MSTRG.41053"; transcript_id "MSTRG.41053.69";
chr12	StringTie	exon	8844541	8844947	1000	+	.	gene_id "MSTRG.41053"; transcript_id "MSTRG.41053.69"; exon_number "1";
chr12	StringTie	exon	8845442	8845502	1000	+	.	gene_id "MSTRG.41053"; transcript_id "MSTRG.41053.69"; exon_number "2";
chr12	StringTie	exon	8846077	8846222	1000	+	.	gene_id "MSTRG.41053"; transcript_id "MSTRG.41053.69"; exon_number "3";
chr12	StringTie	exon	8847549	8847698	1000	+	.	gene_id "MSTRG.41053"; transcript_id "MSTRG.41053.69"; exon_number "4";
chr12	StringTie	exon	8848720	8848914	1000	+	.	gene_id "MSTRG.41053"; transcript_id "MSTRG.41053.69"; exon_number "5";
chr12	StringTie	exon	8849669	8849759	1000	+	.	gene_id "MSTRG.41053"; transcript_id "MSTRG.41053.69"; exon_number "6";
chr12	StringTie	exon	8850160	8850274	1000	+	.	gene_id "MSTRG.41053"; transcript_id "MSTRG.41053.69"; exon_number "7";
chr12	StringTie	exon	8851784	8852012	1000	+	.	gene_id "MSTRG.41053"; transcript_id "MSTRG.41053.69"; exon_number "8";
chr12	StringTie	exon	8852210	8852336	1000	+	.	gene_id "MSTRG.41053"; transcript_id "MSTRG.41053.69"; exon_number "9";
chr12	StringTie	exon	8854128	8854249	1000	+	.	gene_id "MSTRG.41053"; transcript_id "MSTRG.41053.69"; exon_number "10";
chr12	StringTie	exon	8854780	8854831	1000	+	.	gene_id "MSTRG.41053"; transcript_id "MSTRG.41053.69"; exon_number "11";
chr12	StringTie	exon	8855509	8855592	1000	+	.	gene_id "MSTRG.41053"; transcript_id "MSTRG.41053.69"; exon_number "12";
chr12	StringTie	exon	8857164	8857340	1000	+	.	gene_id "MSTRG.41053"; transcript_id "MSTRG.41053.69"; exon_number "13";
chr12	StringTie	exon	8857507	8857588	1000	+	.	gene_id "MSTRG.41053"; transcript_id "MSTRG.41053.69"; exon_number "14";
chr12	StringTie	exon	8857946	8858102	1000	+	.	gene_id "MSTRG.41053"; transcript_id "MSTRG.41053.69"; exon_number "15";
chr12	StringTie	exon	8860881	8860955	1000	+	.	gene_id "MSTRG.41053"; transcript_id "MSTRG.41053.69"; exon_number "16";
chr12	StringTie	exon	8861135	8861297	1000	+	.	gene_id "MSTRG.41053"; transcript_id "MSTRG.41053.69"; exon_number "17";
chr12	StringTie	exon	8863794	8864008	1000	+	.	gene_id "MSTRG.41053"; transcript_id "MSTRG.41053.69"; exon_number "18";
chr12	StringTie	exon	8867842	8868057	1000	+	.	gene_id "MSTRG.41053"; transcript_id "MSTRG.41053.69"; exon_number "19";
chr12	StringTie	exon	8868230	8868357	1000	+	.	gene_id "MSTRG.41053"; transcript_id "MSTRG.41053.69"; exon_number "20";
chr12	StringTie	exon	8868537	8868627	1000	+	.	gene_id "MSTRG.41053"; transcript_id "MSTRG.41053.69"; exon_number "21";
chr12	StringTie	exon	8869135	8869203	1000	+	.	gene_id "MSTRG.41053"; transcript_id "MSTRG.41053.69"; exon_number "22";
chr12	StringTie	exon	8874425	8874527	1000	+	.	gene_id "MSTRG.41053"; transcript_id "MSTRG.41053.69"; exon_number "23";
chr12	StringTie	exon	8874971	8875012	1000	+	.	gene_id "MSTRG.41053"; transcript_id "MSTRG.41053.69"; exon_number "24";
chr12	StringTie	exon	8876058	8876998	1000	+	.	gene_id "MSTRG.41053"; transcript_id "MSTRG.41053.69"; exon_number "25";
chr12	StringTie	transcript	8822445	8876808	1000	+	.	gene_id "MSTRG.41053"; transcript_id "MSTRG.41053.7";
chr12	StringTie	exon	8822445	8822713	1000	+	.	gene_id "MSTRG.41053"; transcript_id "MSTRG.41053.7"; exon_number "1";
chr12	StringTie	exon	8823182	8823365	1000	+	.	gene_id "MSTRG.41053"; transcript_id "MSTRG.41053.7"; exon_number "2";
chr12	StringTie	exon	8823720	8823882	1000	+	.	gene_id "MSTRG.41053"; transcript_id "MSTRG.41053.7"; exon_number "3";
chr12	StringTie	exon	8829727	8829779	1000	+	.	gene_id "MSTRG.41053"; transcript_id "MSTRG.41053.7"; exon_number "4";
chr12	StringTie	exon	8834662	8834682	1000	+	.	gene_id "MSTRG.41053"; transcript_id "MSTRG.41053.7"; exon_number "5";
chr12	StringTie	exon	8835507	8835666	1000	+	.	gene_id "MSTRG.41053"; transcript_id "MSTRG.41053.7"; exon_number "6";
chr12	StringTie	exon	8836255	8836339	1000	+	.	gene_id "MSTRG.41053"; transcript_id "MSTRG.41053.7"; exon_number "7";
chr12	StringTie	exon	8837440	8837566	1000	+	.	gene_id "MSTRG.41053"; transcript_id "MSTRG.41053.7"; exon_number "8";
chr12	StringTie	exon	8838336	8838450	1000	+	.	gene_id "MSTRG.41053"; transcript_id "MSTRG.41053.7"; exon_number "9";
chr12	StringTie	exon	8839113	8839222	1000	+	.	gene_id "MSTRG.41053"; transcript_id "MSTRG.41053.7"; exon_number "10";
chr12	StringTie	exon	8841369	8841536	1000	+	.	gene_id "MSTRG.41053"; transcript_id "MSTRG.41053.7"; exon_number "11";
chr12	StringTie	exon	8843134	8843361	1000	+	.	gene_id "MSTRG.41053"; transcript_id "MSTRG.41053.7"; exon_number "12";
chr12	StringTie	exon	8845442	8845502	1000	+	.	gene_id "MSTRG.41053"; transcript_id "MSTRG.41053.7"; exon_number "13";
chr12	StringTie	exon	8846077	8846222	1000	+	.	gene_id "MSTRG.41053"; transcript_id "MSTRG.41053.7"; exon_number "14";
chr12	StringTie	exon	8847549	8847698	1000	+	.	gene_id "MSTRG.41053"; transcript_id "MSTRG.41053.7"; exon_number "15";
chr12	StringTie	exon	8848720	8848914	1000	+	.	gene_id "MSTRG.41053"; transcript_id "MSTRG.41053.7"; exon_number "16";
chr12	StringTie	exon	8849669	8849759	1000	+	.	gene_id "MSTRG.41053"; transcript_id "MSTRG.41053.7"; exon_number "17";
chr12	StringTie	exon	8850160	8850274	1000	+	.	gene_id "MSTRG.41053"; transcript_id "MSTRG.41053.7"; exon_number "18";
chr12	StringTie	exon	8851784	8852012	1000	+	.	gene_id "MSTRG.41053"; transcript_id "MSTRG.41053.7"; exon_number "19";
chr12	StringTie	exon	8852210	8852336	1000	+	.	gene_id "MSTRG.41053"; transcript_id "MSTRG.41053.7"; exon_number "20";
chr12	StringTie	exon	8854128	8854249	1000	+	.	gene_id "MSTRG.41053"; transcript_id "MSTRG.41053.7"; exon_number "21";
chr12	StringTie	exon	8854780	8854831	1000	+	.	gene_id "MSTRG.41053"; transcript_id "MSTRG.41053.7"; exon_number "22";
chr12	StringTie	exon	8855509	8855592	1000	+	.	gene_id "MSTRG.41053"; transcript_id "MSTRG.41053.7"; exon_number "23";
chr12	StringTie	exon	8857164	8857340	1000	+	.	gene_id "MSTRG.41053"; transcript_id "MSTRG.41053.7"; exon_number "24";
chr12	StringTie	exon	8857507	8857588	1000	+	.	gene_id "MSTRG.41053"; transcript_id "MSTRG.41053.7"; exon_number "25";
chr12	StringTie	exon	8857946	8858102	1000	+	.	gene_id "MSTRG.41053"; transcript_id "MSTRG.41053.7"; exon_number "26";
chr12	StringTie	exon	8860881	8860955	1000	+	.	gene_id "MSTRG.41053"; transcript_id "MSTRG.41053.7"; exon_number "27";
chr12	StringTie	exon	8861135	8861297	1000	+	.	gene_id "MSTRG.41053"; transcript_id "MSTRG.41053.7"; exon_number "28";
chr12	StringTie	exon	8863794	8864008	1000	+	.	gene_id "MSTRG.41053"; transcript_id "MSTRG.41053.7"; exon_number "29";
chr12	StringTie	exon	8867986	8868057	1000	+	.	gene_id "MSTRG.41053"; transcript_id "MSTRG.41053.7"; exon_number "30";
chr12	StringTie	exon	8868230	8868357	1000	+	.	gene_id "MSTRG.41053"; transcript_id "MSTRG.41053.7"; exon_number "31";
chr12	StringTie	exon	8868537	8868627	1000	+	.	gene_id "MSTRG.41053"; transcript_id "MSTRG.41053.7"; exon_number "32";
chr12	StringTie	exon	8869135	8869203	1000	+	.	gene_id "MSTRG.41053"; transcript_id "MSTRG.41053.7"; exon_number "33";
chr12	StringTie	exon	8874425	8874527	1000	+	.	gene_id "MSTRG.41053"; transcript_id "MSTRG.41053.7"; exon_number "34";
chr12	StringTie	exon	8874971	8875012	1000	+	.	gene_id "MSTRG.41053"; transcript_id "MSTRG.41053.7"; exon_number "35";
chr12	StringTie	exon	8876058	8876808	1000	+	.	gene_id "MSTRG.41053"; transcript_id "MSTRG.41053.7"; exon_number "36";
chr12	StringTie	transcript	8844594	8877393	1000	+	.	gene_id "MSTRG.41053"; transcript_id "MSTRG.41053.70";
chr12	StringTie	exon	8844594	8845306	1000	+	.	gene_id "MSTRG.41053"; transcript_id "MSTRG.41053.70"; exon_number "1";
chr12	StringTie	exon	8845442	8845502	1000	+	.	gene_id "MSTRG.41053"; transcript_id "MSTRG.41053.70"; exon_number "2";
chr12	StringTie	exon	8846077	8846222	1000	+	.	gene_id "MSTRG.41053"; transcript_id "MSTRG.41053.70"; exon_number "3";
chr12	StringTie	exon	8847549	8847698	1000	+	.	gene_id "MSTRG.41053"; transcript_id "MSTRG.41053.70"; exon_number "4";
chr12	StringTie	exon	8848720	8848914	1000	+	.	gene_id "MSTRG.41053"; transcript_id "MSTRG.41053.70"; exon_number "5";
chr12	StringTie	exon	8849669	8849759	1000	+	.	gene_id "MSTRG.41053"; transcript_id "MSTRG.41053.70"; exon_number "6";
chr12	StringTie	exon	8850160	8850274	1000	+	.	gene_id "MSTRG.41053"; transcript_id "MSTRG.41053.70"; exon_number "7";
chr12	StringTie	exon	8851784	8852012	1000	+	.	gene_id "MSTRG.41053"; transcript_id "MSTRG.41053.70"; exon_number "8";
chr12	StringTie	exon	8852210	8852336	1000	+	.	gene_id "MSTRG.41053"; transcript_id "MSTRG.41053.70"; exon_number "9";
chr12	StringTie	exon	8854128	8854249	1000	+	.	gene_id "MSTRG.41053"; transcript_id "MSTRG.41053.70"; exon_number "10";
chr12	StringTie	exon	8854780	8854831	1000	+	.	gene_id "MSTRG.41053"; transcript_id "MSTRG.41053.70"; exon_number "11";
chr12	StringTie	exon	8855509	8855592	1000	+	.	gene_id "MSTRG.41053"; transcript_id "MSTRG.41053.70"; exon_number "12";
chr12	StringTie	exon	8857164	8857340	1000	+	.	gene_id "MSTRG.41053"; transcript_id "MSTRG.41053.70"; exon_number "13";
chr12	StringTie	exon	8857507	8857588	1000	+	.	gene_id "MSTRG.41053"; transcript_id "MSTRG.41053.70"; exon_number "14";
chr12	StringTie	exon	8857946	8858102	1000	+	.	gene_id "MSTRG.41053"; transcript_id "MSTRG.41053.70"; exon_number "15";
chr12	StringTie	exon	8860881	8860955	1000	+	.	gene_id "MSTRG.41053"; transcript_id "MSTRG.41053.70"; exon_number "16";
chr12	StringTie	exon	8861135	8861297	1000	+	.	gene_id "MSTRG.41053"; transcript_id "MSTRG.41053.70"; exon_number "17";
chr12	StringTie	exon	8863794	8864008	1000	+	.	gene_id "MSTRG.41053"; transcript_id "MSTRG.41053.70"; exon_number "18";
chr12	StringTie	exon	8867842	8868057	1000	+	.	gene_id "MSTRG.41053"; transcript_id "MSTRG.41053.70"; exon_number "19";
chr12	StringTie	exon	8868230	8868357	1000	+	.	gene_id "MSTRG.41053"; transcript_id "MSTRG.41053.70"; exon_number "20";
chr12	StringTie	exon	8868537	8868627	1000	+	.	gene_id "MSTRG.41053"; transcript_id "MSTRG.41053.70"; exon_number "21";
chr12	StringTie	exon	8869135	8869203	1000	+	.	gene_id "MSTRG.41053"; transcript_id "MSTRG.41053.70"; exon_number "22";
chr12	StringTie	exon	8874425	8874527	1000	+	.	gene_id "MSTRG.41053"; transcript_id "MSTRG.41053.70"; exon_number "23";
chr12	StringTie	exon	8874971	8875012	1000	+	.	gene_id "MSTRG.41053"; transcript_id "MSTRG.41053.70"; exon_number "24";
chr12	StringTie	exon	8875461	8877393	1000	+	.	gene_id "MSTRG.41053"; transcript_id "MSTRG.41053.70"; exon_number "25";
chr12	StringTie	transcript	8844645	8876893	1000	+	.	gene_id "MSTRG.41053"; transcript_id "MSTRG.41053.71";
chr12	StringTie	exon	8844645	8845311	1000	+	.	gene_id "MSTRG.41053"; transcript_id "MSTRG.41053.71"; exon_number "1";
chr12	StringTie	exon	8845442	8845502	1000	+	.	gene_id "MSTRG.41053"; transcript_id "MSTRG.41053.71"; exon_number "2";
chr12	StringTie	exon	8846077	8846222	1000	+	.	gene_id "MSTRG.41053"; transcript_id "MSTRG.41053.71"; exon_number "3";
chr12	StringTie	exon	8847549	8847698	1000	+	.	gene_id "MSTRG.41053"; transcript_id "MSTRG.41053.71"; exon_number "4";
chr12	StringTie	exon	8848720	8848914	1000	+	.	gene_id "MSTRG.41053"; transcript_id "MSTRG.41053.71"; exon_number "5";
chr12	StringTie	exon	8849669	8849759	1000	+	.	gene_id "MSTRG.41053"; transcript_id "MSTRG.41053.71"; exon_number "6";
chr12	StringTie	exon	8850160	8850274	1000	+	.	gene_id "MSTRG.41053"; transcript_id "MSTRG.41053.71"; exon_number "7";
chr12	StringTie	exon	8851784	8852012	1000	+	.	gene_id "MSTRG.41053"; transcript_id "MSTRG.41053.71"; exon_number "8";
chr12	StringTie	exon	8852210	8852336	1000	+	.	gene_id "MSTRG.41053"; transcript_id "MSTRG.41053.71"; exon_number "9";
chr12	StringTie	exon	8854128	8854249	1000	+	.	gene_id "MSTRG.41053"; transcript_id "MSTRG.41053.71"; exon_number "10";
chr12	StringTie	exon	8854780	8854831	1000	+	.	gene_id "MSTRG.41053"; transcript_id "MSTRG.41053.71"; exon_number "11";
chr12	StringTie	exon	8855509	8855592	1000	+	.	gene_id "MSTRG.41053"; transcript_id "MSTRG.41053.71"; exon_number "12";
chr12	StringTie	exon	8857164	8857340	1000	+	.	gene_id "MSTRG.41053"; transcript_id "MSTRG.41053.71"; exon_number "13";
chr12	StringTie	exon	8857507	8857588	1000	+	.	gene_id "MSTRG.41053"; transcript_id "MSTRG.41053.71"; exon_number "14";
chr12	StringTie	exon	8857946	8858102	1000	+	.	gene_id "MSTRG.41053"; transcript_id "MSTRG.41053.71"; exon_number "15";
chr12	StringTie	exon	8860881	8860955	1000	+	.	gene_id "MSTRG.41053"; transcript_id "MSTRG.41053.71"; exon_number "16";
chr12	StringTie	exon	8861135	8861297	1000	+	.	gene_id "MSTRG.41053"; transcript_id "MSTRG.41053.71"; exon_number "17";
chr12	StringTie	exon	8863794	8864008	1000	+	.	gene_id "MSTRG.41053"; transcript_id "MSTRG.41053.71"; exon_number "18";
chr12	StringTie	exon	8867842	8868057	1000	+	.	gene_id "MSTRG.41053"; transcript_id "MSTRG.41053.71"; exon_number "19";
chr12	StringTie	exon	8868230	8868357	1000	+	.	gene_id "MSTRG.41053"; transcript_id "MSTRG.41053.71"; exon_number "20";
chr12	StringTie	exon	8868537	8868627	1000	+	.	gene_id "MSTRG.41053"; transcript_id "MSTRG.41053.71"; exon_number "21";
chr12	StringTie	exon	8869135	8869203	1000	+	.	gene_id "MSTRG.41053"; transcript_id "MSTRG.41053.71"; exon_number "22";
chr12	StringTie	exon	8874425	8874527	1000	+	.	gene_id "MSTRG.41053"; transcript_id "MSTRG.41053.71"; exon_number "23";
chr12	StringTie	exon	8874971	8875012	1000	+	.	gene_id "MSTRG.41053"; transcript_id "MSTRG.41053.71"; exon_number "24";
chr12	StringTie	exon	8875461	8876893	1000	+	.	gene_id "MSTRG.41053"; transcript_id "MSTRG.41053.71"; exon_number "25";
chr12	StringTie	transcript	8844655	8877322	1000	+	.	gene_id "MSTRG.41053"; transcript_id "MSTRG.41053.72";
chr12	StringTie	exon	8844655	8844947	1000	+	.	gene_id "MSTRG.41053"; transcript_id "MSTRG.41053.72"; exon_number "1";
chr12	StringTie	exon	8845442	8845502	1000	+	.	gene_id "MSTRG.41053"; transcript_id "MSTRG.41053.72"; exon_number "2";
chr12	StringTie	exon	8846077	8846222	1000	+	.	gene_id "MSTRG.41053"; transcript_id "MSTRG.41053.72"; exon_number "3";
chr12	StringTie	exon	8847549	8847698	1000	+	.	gene_id "MSTRG.41053"; transcript_id "MSTRG.41053.72"; exon_number "4";
chr12	StringTie	exon	8848720	8848914	1000	+	.	gene_id "MSTRG.41053"; transcript_id "MSTRG.41053.72"; exon_number "5";
chr12	StringTie	exon	8849669	8849759	1000	+	.	gene_id "MSTRG.41053"; transcript_id "MSTRG.41053.72"; exon_number "6";
chr12	StringTie	exon	8850160	8850274	1000	+	.	gene_id "MSTRG.41053"; transcript_id "MSTRG.41053.72"; exon_number "7";
chr12	StringTie	exon	8851784	8852012	1000	+	.	gene_id "MSTRG.41053"; transcript_id "MSTRG.41053.72"; exon_number "8";
chr12	StringTie	exon	8852210	8852336	1000	+	.	gene_id "MSTRG.41053"; transcript_id "MSTRG.41053.72"; exon_number "9";
chr12	StringTie	exon	8854128	8854249	1000	+	.	gene_id "MSTRG.41053"; transcript_id "MSTRG.41053.72"; exon_number "10";
chr12	StringTie	exon	8854780	8854831	1000	+	.	gene_id "MSTRG.41053"; transcript_id "MSTRG.41053.72"; exon_number "11";
chr12	StringTie	exon	8855509	8855592	1000	+	.	gene_id "MSTRG.41053"; transcript_id "MSTRG.41053.72"; exon_number "12";
chr12	StringTie	exon	8857164	8857340	1000	+	.	gene_id "MSTRG.41053"; transcript_id "MSTRG.41053.72"; exon_number "13";
chr12	StringTie	exon	8857507	8857588	1000	+	.	gene_id "MSTRG.41053"; transcript_id "MSTRG.41053.72"; exon_number "14";
chr12	StringTie	exon	8857946	8858102	1000	+	.	gene_id "MSTRG.41053"; transcript_id "MSTRG.41053.72"; exon_number "15";
chr12	StringTie	exon	8860881	8860955	1000	+	.	gene_id "MSTRG.41053"; transcript_id "MSTRG.41053.72"; exon_number "16";
chr12	StringTie	exon	8861135	8861297	1000	+	.	gene_id "MSTRG.41053"; transcript_id "MSTRG.41053.72"; exon_number "17";
chr12	StringTie	exon	8863794	8864008	1000	+	.	gene_id "MSTRG.41053"; transcript_id "MSTRG.41053.72"; exon_number "18";
chr12	StringTie	exon	8867842	8868057	1000	+	.	gene_id "MSTRG.41053"; transcript_id "MSTRG.41053.72"; exon_number "19";
chr12	StringTie	exon	8868230	8868357	1000	+	.	gene_id "MSTRG.41053"; transcript_id "MSTRG.41053.72"; exon_number "20";
chr12	StringTie	exon	8868537	8868627	1000	+	.	gene_id "MSTRG.41053"; transcript_id "MSTRG.41053.72"; exon_number "21";
chr12	StringTie	exon	8869135	8869203	1000	+	.	gene_id "MSTRG.41053"; transcript_id "MSTRG.41053.72"; exon_number "22";
chr12	StringTie	exon	8874425	8874527	1000	+	.	gene_id "MSTRG.41053"; transcript_id "MSTRG.41053.72"; exon_number "23";
chr12	StringTie	exon	8874971	8875012	1000	+	.	gene_id "MSTRG.41053"; transcript_id "MSTRG.41053.72"; exon_number "24";
chr12	StringTie	exon	8875461	8877322	1000	+	.	gene_id "MSTRG.41053"; transcript_id "MSTRG.41053.72"; exon_number "25";
chr12	StringTie	transcript	8844754	8877075	1000	+	.	gene_id "MSTRG.41053"; transcript_id "MSTRG.41053.73";
chr12	StringTie	exon	8844754	8845306	1000	+	.	gene_id "MSTRG.41053"; transcript_id "MSTRG.41053.73"; exon_number "1";
chr12	StringTie	exon	8845442	8845502	1000	+	.	gene_id "MSTRG.41053"; transcript_id "MSTRG.41053.73"; exon_number "2";
chr12	StringTie	exon	8846077	8846222	1000	+	.	gene_id "MSTRG.41053"; transcript_id "MSTRG.41053.73"; exon_number "3";
chr12	StringTie	exon	8847549	8847698	1000	+	.	gene_id "MSTRG.41053"; transcript_id "MSTRG.41053.73"; exon_number "4";
chr12	StringTie	exon	8848720	8848914	1000	+	.	gene_id "MSTRG.41053"; transcript_id "MSTRG.41053.73"; exon_number "5";
chr12	StringTie	exon	8849669	8849759	1000	+	.	gene_id "MSTRG.41053"; transcript_id "MSTRG.41053.73"; exon_number "6";
chr12	StringTie	exon	8850160	8850274	1000	+	.	gene_id "MSTRG.41053"; transcript_id "MSTRG.41053.73"; exon_number "7";
chr12	StringTie	exon	8851784	8852012	1000	+	.	gene_id "MSTRG.41053"; transcript_id "MSTRG.41053.73"; exon_number "8";
chr12	StringTie	exon	8852210	8852336	1000	+	.	gene_id "MSTRG.41053"; transcript_id "MSTRG.41053.73"; exon_number "9";
chr12	StringTie	exon	8854128	8854249	1000	+	.	gene_id "MSTRG.41053"; transcript_id "MSTRG.41053.73"; exon_number "10";
chr12	StringTie	exon	8854780	8854831	1000	+	.	gene_id "MSTRG.41053"; transcript_id "MSTRG.41053.73"; exon_number "11";
chr12	StringTie	exon	8855509	8855592	1000	+	.	gene_id "MSTRG.41053"; transcript_id "MSTRG.41053.73"; exon_number "12";
chr12	StringTie	exon	8857164	8857340	1000	+	.	gene_id "MSTRG.41053"; transcript_id "MSTRG.41053.73"; exon_number "13";
chr12	StringTie	exon	8857507	8857588	1000	+	.	gene_id "MSTRG.41053"; transcript_id "MSTRG.41053.73"; exon_number "14";
chr12	StringTie	exon	8857946	8858102	1000	+	.	gene_id "MSTRG.41053"; transcript_id "MSTRG.41053.73"; exon_number "15";
chr12	StringTie	exon	8860881	8860955	1000	+	.	gene_id "MSTRG.41053"; transcript_id "MSTRG.41053.73"; exon_number "16";
chr12	StringTie	exon	8861135	8861297	1000	+	.	gene_id "MSTRG.41053"; transcript_id "MSTRG.41053.73"; exon_number "17";
chr12	StringTie	exon	8863794	8864008	1000	+	.	gene_id "MSTRG.41053"; transcript_id "MSTRG.41053.73"; exon_number "18";
chr12	StringTie	exon	8867842	8868057	1000	+	.	gene_id "MSTRG.41053"; transcript_id "MSTRG.41053.73"; exon_number "19";
chr12	StringTie	exon	8868230	8868357	1000	+	.	gene_id "MSTRG.41053"; transcript_id "MSTRG.41053.73"; exon_number "20";
chr12	StringTie	exon	8868537	8868627	1000	+	.	gene_id "MSTRG.41053"; transcript_id "MSTRG.41053.73"; exon_number "21";
chr12	StringTie	exon	8869135	8869203	1000	+	.	gene_id "MSTRG.41053"; transcript_id "MSTRG.41053.73"; exon_number "22";
chr12	StringTie	exon	8874425	8874527	1000	+	.	gene_id "MSTRG.41053"; transcript_id "MSTRG.41053.73"; exon_number "23";
chr12	StringTie	exon	8874971	8875012	1000	+	.	gene_id "MSTRG.41053"; transcript_id "MSTRG.41053.73"; exon_number "24";
chr12	StringTie	exon	8876058	8877075	1000	+	.	gene_id "MSTRG.41053"; transcript_id "MSTRG.41053.73"; exon_number "25";
chr12	StringTie	transcript	8844755	8876797	1000	+	.	gene_id "MSTRG.41053"; transcript_id "MSTRG.41053.74";
chr12	StringTie	exon	8844755	8845311	1000	+	.	gene_id "MSTRG.41053"; transcript_id "MSTRG.41053.74"; exon_number "1";
chr12	StringTie	exon	8845442	8845502	1000	+	.	gene_id "MSTRG.41053"; transcript_id "MSTRG.41053.74"; exon_number "2";
chr12	StringTie	exon	8846077	8846222	1000	+	.	gene_id "MSTRG.41053"; transcript_id "MSTRG.41053.74"; exon_number "3";
chr12	StringTie	exon	8847549	8847698	1000	+	.	gene_id "MSTRG.41053"; transcript_id "MSTRG.41053.74"; exon_number "4";
chr12	StringTie	exon	8848720	8848914	1000	+	.	gene_id "MSTRG.41053"; transcript_id "MSTRG.41053.74"; exon_number "5";
chr12	StringTie	exon	8849669	8849759	1000	+	.	gene_id "MSTRG.41053"; transcript_id "MSTRG.41053.74"; exon_number "6";
chr12	StringTie	exon	8850160	8850274	1000	+	.	gene_id "MSTRG.41053"; transcript_id "MSTRG.41053.74"; exon_number "7";
chr12	StringTie	exon	8851784	8852012	1000	+	.	gene_id "MSTRG.41053"; transcript_id "MSTRG.41053.74"; exon_number "8";
chr12	StringTie	exon	8852210	8852336	1000	+	.	gene_id "MSTRG.41053"; transcript_id "MSTRG.41053.74"; exon_number "9";
chr12	StringTie	exon	8854128	8854249	1000	+	.	gene_id "MSTRG.41053"; transcript_id "MSTRG.41053.74"; exon_number "10";
chr12	StringTie	exon	8854780	8854831	1000	+	.	gene_id "MSTRG.41053"; transcript_id "MSTRG.41053.74"; exon_number "11";
chr12	StringTie	exon	8855509	8855592	1000	+	.	gene_id "MSTRG.41053"; transcript_id "MSTRG.41053.74"; exon_number "12";
chr12	StringTie	exon	8857164	8857340	1000	+	.	gene_id "MSTRG.41053"; transcript_id "MSTRG.41053.74"; exon_number "13";
chr12	StringTie	exon	8857507	8857588	1000	+	.	gene_id "MSTRG.41053"; transcript_id "MSTRG.41053.74"; exon_number "14";
chr12	StringTie	exon	8857946	8858102	1000	+	.	gene_id "MSTRG.41053"; transcript_id "MSTRG.41053.74"; exon_number "15";
chr12	StringTie	exon	8860881	8860955	1000	+	.	gene_id "MSTRG.41053"; transcript_id "MSTRG.41053.74"; exon_number "16";
chr12	StringTie	exon	8861135	8861297	1000	+	.	gene_id "MSTRG.41053"; transcript_id "MSTRG.41053.74"; exon_number "17";
chr12	StringTie	exon	8863794	8864008	1000	+	.	gene_id "MSTRG.41053"; transcript_id "MSTRG.41053.74"; exon_number "18";
chr12	StringTie	exon	8867842	8868057	1000	+	.	gene_id "MSTRG.41053"; transcript_id "MSTRG.41053.74"; exon_number "19";
chr12	StringTie	exon	8868230	8868357	1000	+	.	gene_id "MSTRG.41053"; transcript_id "MSTRG.41053.74"; exon_number "20";
chr12	StringTie	exon	8868537	8868627	1000	+	.	gene_id "MSTRG.41053"; transcript_id "MSTRG.41053.74"; exon_number "21";
chr12	StringTie	exon	8869135	8869203	1000	+	.	gene_id "MSTRG.41053"; transcript_id "MSTRG.41053.74"; exon_number "22";
chr12	StringTie	exon	8874425	8874527	1000	+	.	gene_id "MSTRG.41053"; transcript_id "MSTRG.41053.74"; exon_number "23";
chr12	StringTie	exon	8874971	8875012	1000	+	.	gene_id "MSTRG.41053"; transcript_id "MSTRG.41053.74"; exon_number "24";
chr12	StringTie	exon	8876063	8876797	1000	+	.	gene_id "MSTRG.41053"; transcript_id "MSTRG.41053.74"; exon_number "25";
chr12	StringTie	transcript	8844765	8890572	1000	+	.	gene_id "MSTRG.41053"; transcript_id "MSTRG.41053.75";
chr12	StringTie	exon	8844765	8845306	1000	+	.	gene_id "MSTRG.41053"; transcript_id "MSTRG.41053.75"; exon_number "1";
chr12	StringTie	exon	8845442	8845502	1000	+	.	gene_id "MSTRG.41053"; transcript_id "MSTRG.41053.75"; exon_number "2";
chr12	StringTie	exon	8846077	8846222	1000	+	.	gene_id "MSTRG.41053"; transcript_id "MSTRG.41053.75"; exon_number "3";
chr12	StringTie	exon	8847549	8847698	1000	+	.	gene_id "MSTRG.41053"; transcript_id "MSTRG.41053.75"; exon_number "4";
chr12	StringTie	exon	8848720	8848914	1000	+	.	gene_id "MSTRG.41053"; transcript_id "MSTRG.41053.75"; exon_number "5";
chr12	StringTie	exon	8849669	8849759	1000	+	.	gene_id "MSTRG.41053"; transcript_id "MSTRG.41053.75"; exon_number "6";
chr12	StringTie	exon	8850160	8850274	1000	+	.	gene_id "MSTRG.41053"; transcript_id "MSTRG.41053.75"; exon_number "7";
chr12	StringTie	exon	8851784	8852012	1000	+	.	gene_id "MSTRG.41053"; transcript_id "MSTRG.41053.75"; exon_number "8";
chr12	StringTie	exon	8852210	8852336	1000	+	.	gene_id "MSTRG.41053"; transcript_id "MSTRG.41053.75"; exon_number "9";
chr12	StringTie	exon	8854128	8854249	1000	+	.	gene_id "MSTRG.41053"; transcript_id "MSTRG.41053.75"; exon_number "10";
chr12	StringTie	exon	8854780	8854831	1000	+	.	gene_id "MSTRG.41053"; transcript_id "MSTRG.41053.75"; exon_number "11";
chr12	StringTie	exon	8855509	8855592	1000	+	.	gene_id "MSTRG.41053"; transcript_id "MSTRG.41053.75"; exon_number "12";
chr12	StringTie	exon	8857164	8857340	1000	+	.	gene_id "MSTRG.41053"; transcript_id "MSTRG.41053.75"; exon_number "13";
chr12	StringTie	exon	8857507	8857588	1000	+	.	gene_id "MSTRG.41053"; transcript_id "MSTRG.41053.75"; exon_number "14";
chr12	StringTie	exon	8857946	8858102	1000	+	.	gene_id "MSTRG.41053"; transcript_id "MSTRG.41053.75"; exon_number "15";
chr12	StringTie	exon	8860881	8860955	1000	+	.	gene_id "MSTRG.41053"; transcript_id "MSTRG.41053.75"; exon_number "16";
chr12	StringTie	exon	8861135	8861297	1000	+	.	gene_id "MSTRG.41053"; transcript_id "MSTRG.41053.75"; exon_number "17";
chr12	StringTie	exon	8863794	8864008	1000	+	.	gene_id "MSTRG.41053"; transcript_id "MSTRG.41053.75"; exon_number "18";
chr12	StringTie	exon	8867842	8868057	1000	+	.	gene_id "MSTRG.41053"; transcript_id "MSTRG.41053.75"; exon_number "19";
chr12	StringTie	exon	8868230	8868357	1000	+	.	gene_id "MSTRG.41053"; transcript_id "MSTRG.41053.75"; exon_number "20";
chr12	StringTie	exon	8868537	8868627	1000	+	.	gene_id "MSTRG.41053"; transcript_id "MSTRG.41053.75"; exon_number "21";
chr12	StringTie	exon	8869135	8869203	1000	+	.	gene_id "MSTRG.41053"; transcript_id "MSTRG.41053.75"; exon_number "22";
chr12	StringTie	exon	8874425	8874527	1000	+	.	gene_id "MSTRG.41053"; transcript_id "MSTRG.41053.75"; exon_number "23";
chr12	StringTie	exon	8874971	8875012	1000	+	.	gene_id "MSTRG.41053"; transcript_id "MSTRG.41053.75"; exon_number "24";
chr12	StringTie	exon	8880524	8880616	1000	+	.	gene_id "MSTRG.41053"; transcript_id "MSTRG.41053.75"; exon_number "25";
chr12	StringTie	exon	8886507	8890572	1000	+	.	gene_id "MSTRG.41053"; transcript_id "MSTRG.41053.75"; exon_number "26";
chr12	StringTie	transcript	8844773	8877075	1000	+	.	gene_id "MSTRG.41053"; transcript_id "MSTRG.41053.76";
chr12	StringTie	exon	8844773	8845306	1000	+	.	gene_id "MSTRG.41053"; transcript_id "MSTRG.41053.76"; exon_number "1";
chr12	StringTie	exon	8845442	8845502	1000	+	.	gene_id "MSTRG.41053"; transcript_id "MSTRG.41053.76"; exon_number "2";
chr12	StringTie	exon	8846077	8846222	1000	+	.	gene_id "MSTRG.41053"; transcript_id "MSTRG.41053.76"; exon_number "3";
chr12	StringTie	exon	8847510	8847698	1000	+	.	gene_id "MSTRG.41053"; transcript_id "MSTRG.41053.76"; exon_number "4";
chr12	StringTie	exon	8848720	8848914	1000	+	.	gene_id "MSTRG.41053"; transcript_id "MSTRG.41053.76"; exon_number "5";
chr12	StringTie	exon	8850160	8850274	1000	+	.	gene_id "MSTRG.41053"; transcript_id "MSTRG.41053.76"; exon_number "6";
chr12	StringTie	exon	8851784	8852012	1000	+	.	gene_id "MSTRG.41053"; transcript_id "MSTRG.41053.76"; exon_number "7";
chr12	StringTie	exon	8852210	8852336	1000	+	.	gene_id "MSTRG.41053"; transcript_id "MSTRG.41053.76"; exon_number "8";
chr12	StringTie	exon	8854128	8854249	1000	+	.	gene_id "MSTRG.41053"; transcript_id "MSTRG.41053.76"; exon_number "9";
chr12	StringTie	exon	8854780	8854831	1000	+	.	gene_id "MSTRG.41053"; transcript_id "MSTRG.41053.76"; exon_number "10";
chr12	StringTie	exon	8855509	8855592	1000	+	.	gene_id "MSTRG.41053"; transcript_id "MSTRG.41053.76"; exon_number "11";
chr12	StringTie	exon	8857164	8857340	1000	+	.	gene_id "MSTRG.41053"; transcript_id "MSTRG.41053.76"; exon_number "12";
chr12	StringTie	exon	8857507	8857588	1000	+	.	gene_id "MSTRG.41053"; transcript_id "MSTRG.41053.76"; exon_number "13";
chr12	StringTie	exon	8857946	8858102	1000	+	.	gene_id "MSTRG.41053"; transcript_id "MSTRG.41053.76"; exon_number "14";
chr12	StringTie	exon	8860881	8860955	1000	+	.	gene_id "MSTRG.41053"; transcript_id "MSTRG.41053.76"; exon_number "15";
chr12	StringTie	exon	8861135	8861297	1000	+	.	gene_id "MSTRG.41053"; transcript_id "MSTRG.41053.76"; exon_number "16";
chr12	StringTie	exon	8861855	8861902	1000	+	.	gene_id "MSTRG.41053"; transcript_id "MSTRG.41053.76"; exon_number "17";
chr12	StringTie	exon	8863794	8864008	1000	+	.	gene_id "MSTRG.41053"; transcript_id "MSTRG.41053.76"; exon_number "18";
chr12	StringTie	exon	8867842	8868057	1000	+	.	gene_id "MSTRG.41053"; transcript_id "MSTRG.41053.76"; exon_number "19";
chr12	StringTie	exon	8868230	8868357	1000	+	.	gene_id "MSTRG.41053"; transcript_id "MSTRG.41053.76"; exon_number "20";
chr12	StringTie	exon	8868537	8868627	1000	+	.	gene_id "MSTRG.41053"; transcript_id "MSTRG.41053.76"; exon_number "21";
chr12	StringTie	exon	8869135	8869203	1000	+	.	gene_id "MSTRG.41053"; transcript_id "MSTRG.41053.76"; exon_number "22";
chr12	StringTie	exon	8874425	8874527	1000	+	.	gene_id "MSTRG.41053"; transcript_id "MSTRG.41053.76"; exon_number "23";
chr12	StringTie	exon	8874971	8875012	1000	+	.	gene_id "MSTRG.41053"; transcript_id "MSTRG.41053.76"; exon_number "24";
chr12	StringTie	exon	8875461	8877075	1000	+	.	gene_id "MSTRG.41053"; transcript_id "MSTRG.41053.76"; exon_number "25";
chr12	StringTie	transcript	8844799	8888213	1000	+	.	gene_id "MSTRG.41053"; transcript_id "MSTRG.41053.77";
chr12	StringTie	exon	8844799	8845174	1000	+	.	gene_id "MSTRG.41053"; transcript_id "MSTRG.41053.77"; exon_number "1";
chr12	StringTie	exon	8845442	8845502	1000	+	.	gene_id "MSTRG.41053"; transcript_id "MSTRG.41053.77"; exon_number "2";
chr12	StringTie	exon	8846077	8846222	1000	+	.	gene_id "MSTRG.41053"; transcript_id "MSTRG.41053.77"; exon_number "3";
chr12	StringTie	exon	8847549	8847698	1000	+	.	gene_id "MSTRG.41053"; transcript_id "MSTRG.41053.77"; exon_number "4";
chr12	StringTie	exon	8848720	8848914	1000	+	.	gene_id "MSTRG.41053"; transcript_id "MSTRG.41053.77"; exon_number "5";
chr12	StringTie	exon	8849669	8849759	1000	+	.	gene_id "MSTRG.41053"; transcript_id "MSTRG.41053.77"; exon_number "6";
chr12	StringTie	exon	8850160	8850274	1000	+	.	gene_id "MSTRG.41053"; transcript_id "MSTRG.41053.77"; exon_number "7";
chr12	StringTie	exon	8851784	8852012	1000	+	.	gene_id "MSTRG.41053"; transcript_id "MSTRG.41053.77"; exon_number "8";
chr12	StringTie	exon	8852210	8852336	1000	+	.	gene_id "MSTRG.41053"; transcript_id "MSTRG.41053.77"; exon_number "9";
chr12	StringTie	exon	8854128	8854249	1000	+	.	gene_id "MSTRG.41053"; transcript_id "MSTRG.41053.77"; exon_number "10";
chr12	StringTie	exon	8854780	8854831	1000	+	.	gene_id "MSTRG.41053"; transcript_id "MSTRG.41053.77"; exon_number "11";
chr12	StringTie	exon	8855509	8855592	1000	+	.	gene_id "MSTRG.41053"; transcript_id "MSTRG.41053.77"; exon_number "12";
chr12	StringTie	exon	8857164	8857340	1000	+	.	gene_id "MSTRG.41053"; transcript_id "MSTRG.41053.77"; exon_number "13";
chr12	StringTie	exon	8857507	8857588	1000	+	.	gene_id "MSTRG.41053"; transcript_id "MSTRG.41053.77"; exon_number "14";
chr12	StringTie	exon	8857946	8858102	1000	+	.	gene_id "MSTRG.41053"; transcript_id "MSTRG.41053.77"; exon_number "15";
chr12	StringTie	exon	8860881	8860955	1000	+	.	gene_id "MSTRG.41053"; transcript_id "MSTRG.41053.77"; exon_number "16";
chr12	StringTie	exon	8861135	8861297	1000	+	.	gene_id "MSTRG.41053"; transcript_id "MSTRG.41053.77"; exon_number "17";
chr12	StringTie	exon	8863794	8864008	1000	+	.	gene_id "MSTRG.41053"; transcript_id "MSTRG.41053.77"; exon_number "18";
chr12	StringTie	exon	8867842	8868057	1000	+	.	gene_id "MSTRG.41053"; transcript_id "MSTRG.41053.77"; exon_number "19";
chr12	StringTie	exon	8868230	8868357	1000	+	.	gene_id "MSTRG.41053"; transcript_id "MSTRG.41053.77"; exon_number "20";
chr12	StringTie	exon	8868537	8868627	1000	+	.	gene_id "MSTRG.41053"; transcript_id "MSTRG.41053.77"; exon_number "21";
chr12	StringTie	exon	8869135	8869203	1000	+	.	gene_id "MSTRG.41053"; transcript_id "MSTRG.41053.77"; exon_number "22";
chr12	StringTie	exon	8874425	8874527	1000	+	.	gene_id "MSTRG.41053"; transcript_id "MSTRG.41053.77"; exon_number "23";
chr12	StringTie	exon	8874971	8875012	1000	+	.	gene_id "MSTRG.41053"; transcript_id "MSTRG.41053.77"; exon_number "24";
chr12	StringTie	exon	8876058	8880616	1000	+	.	gene_id "MSTRG.41053"; transcript_id "MSTRG.41053.77"; exon_number "25";
chr12	StringTie	exon	8886507	8888213	1000	+	.	gene_id "MSTRG.41053"; transcript_id "MSTRG.41053.77"; exon_number "26";
chr12	StringTie	transcript	8844819	8888203	1000	+	.	gene_id "MSTRG.41053"; transcript_id "MSTRG.41053.78";
chr12	StringTie	exon	8844819	8845311	1000	+	.	gene_id "MSTRG.41053"; transcript_id "MSTRG.41053.78"; exon_number "1";
chr12	StringTie	exon	8845442	8845502	1000	+	.	gene_id "MSTRG.41053"; transcript_id "MSTRG.41053.78"; exon_number "2";
chr12	StringTie	exon	8846077	8846222	1000	+	.	gene_id "MSTRG.41053"; transcript_id "MSTRG.41053.78"; exon_number "3";
chr12	StringTie	exon	8847549	8847698	1000	+	.	gene_id "MSTRG.41053"; transcript_id "MSTRG.41053.78"; exon_number "4";
chr12	StringTie	exon	8848720	8848914	1000	+	.	gene_id "MSTRG.41053"; transcript_id "MSTRG.41053.78"; exon_number "5";
chr12	StringTie	exon	8849669	8849759	1000	+	.	gene_id "MSTRG.41053"; transcript_id "MSTRG.41053.78"; exon_number "6";
chr12	StringTie	exon	8850160	8850274	1000	+	.	gene_id "MSTRG.41053"; transcript_id "MSTRG.41053.78"; exon_number "7";
chr12	StringTie	exon	8851784	8852012	1000	+	.	gene_id "MSTRG.41053"; transcript_id "MSTRG.41053.78"; exon_number "8";
chr12	StringTie	exon	8852210	8852336	1000	+	.	gene_id "MSTRG.41053"; transcript_id "MSTRG.41053.78"; exon_number "9";
chr12	StringTie	exon	8854128	8854249	1000	+	.	gene_id "MSTRG.41053"; transcript_id "MSTRG.41053.78"; exon_number "10";
chr12	StringTie	exon	8854780	8854831	1000	+	.	gene_id "MSTRG.41053"; transcript_id "MSTRG.41053.78"; exon_number "11";
chr12	StringTie	exon	8855509	8855592	1000	+	.	gene_id "MSTRG.41053"; transcript_id "MSTRG.41053.78"; exon_number "12";
chr12	StringTie	exon	8857164	8857340	1000	+	.	gene_id "MSTRG.41053"; transcript_id "MSTRG.41053.78"; exon_number "13";
chr12	StringTie	exon	8857507	8857588	1000	+	.	gene_id "MSTRG.41053"; transcript_id "MSTRG.41053.78"; exon_number "14";
chr12	StringTie	exon	8857946	8858102	1000	+	.	gene_id "MSTRG.41053"; transcript_id "MSTRG.41053.78"; exon_number "15";
chr12	StringTie	exon	8860881	8860955	1000	+	.	gene_id "MSTRG.41053"; transcript_id "MSTRG.41053.78"; exon_number "16";
chr12	StringTie	exon	8861135	8861297	1000	+	.	gene_id "MSTRG.41053"; transcript_id "MSTRG.41053.78"; exon_number "17";
chr12	StringTie	exon	8863794	8864008	1000	+	.	gene_id "MSTRG.41053"; transcript_id "MSTRG.41053.78"; exon_number "18";
chr12	StringTie	exon	8867842	8868057	1000	+	.	gene_id "MSTRG.41053"; transcript_id "MSTRG.41053.78"; exon_number "19";
chr12	StringTie	exon	8868230	8868357	1000	+	.	gene_id "MSTRG.41053"; transcript_id "MSTRG.41053.78"; exon_number "20";
chr12	StringTie	exon	8868537	8868627	1000	+	.	gene_id "MSTRG.41053"; transcript_id "MSTRG.41053.78"; exon_number "21";
chr12	StringTie	exon	8869135	8869203	1000	+	.	gene_id "MSTRG.41053"; transcript_id "MSTRG.41053.78"; exon_number "22";
chr12	StringTie	exon	8874425	8874527	1000	+	.	gene_id "MSTRG.41053"; transcript_id "MSTRG.41053.78"; exon_number "23";
chr12	StringTie	exon	8874971	8875012	1000	+	.	gene_id "MSTRG.41053"; transcript_id "MSTRG.41053.78"; exon_number "24";
chr12	StringTie	exon	8880524	8880616	1000	+	.	gene_id "MSTRG.41053"; transcript_id "MSTRG.41053.78"; exon_number "25";
chr12	StringTie	exon	8886507	8888203	1000	+	.	gene_id "MSTRG.41053"; transcript_id "MSTRG.41053.78"; exon_number "26";
chr12	StringTie	transcript	8844923	8876799	1000	+	.	gene_id "MSTRG.41053"; transcript_id "MSTRG.41053.79";
chr12	StringTie	exon	8844923	8845306	1000	+	.	gene_id "MSTRG.41053"; transcript_id "MSTRG.41053.79"; exon_number "1";
chr12	StringTie	exon	8845442	8845502	1000	+	.	gene_id "MSTRG.41053"; transcript_id "MSTRG.41053.79"; exon_number "2";
chr12	StringTie	exon	8846077	8846222	1000	+	.	gene_id "MSTRG.41053"; transcript_id "MSTRG.41053.79"; exon_number "3";
chr12	StringTie	exon	8847549	8847698	1000	+	.	gene_id "MSTRG.41053"; transcript_id "MSTRG.41053.79"; exon_number "4";
chr12	StringTie	exon	8848720	8848914	1000	+	.	gene_id "MSTRG.41053"; transcript_id "MSTRG.41053.79"; exon_number "5";
chr12	StringTie	exon	8849669	8849759	1000	+	.	gene_id "MSTRG.41053"; transcript_id "MSTRG.41053.79"; exon_number "6";
chr12	StringTie	exon	8850163	8850274	1000	+	.	gene_id "MSTRG.41053"; transcript_id "MSTRG.41053.79"; exon_number "7";
chr12	StringTie	exon	8851784	8852012	1000	+	.	gene_id "MSTRG.41053"; transcript_id "MSTRG.41053.79"; exon_number "8";
chr12	StringTie	exon	8852210	8852336	1000	+	.	gene_id "MSTRG.41053"; transcript_id "MSTRG.41053.79"; exon_number "9";
chr12	StringTie	exon	8854128	8854249	1000	+	.	gene_id "MSTRG.41053"; transcript_id "MSTRG.41053.79"; exon_number "10";
chr12	StringTie	exon	8854780	8854831	1000	+	.	gene_id "MSTRG.41053"; transcript_id "MSTRG.41053.79"; exon_number "11";
chr12	StringTie	exon	8855509	8855592	1000	+	.	gene_id "MSTRG.41053"; transcript_id "MSTRG.41053.79"; exon_number "12";
chr12	StringTie	exon	8857164	8857340	1000	+	.	gene_id "MSTRG.41053"; transcript_id "MSTRG.41053.79"; exon_number "13";
chr12	StringTie	exon	8857507	8857588	1000	+	.	gene_id "MSTRG.41053"; transcript_id "MSTRG.41053.79"; exon_number "14";
chr12	StringTie	exon	8857946	8858102	1000	+	.	gene_id "MSTRG.41053"; transcript_id "MSTRG.41053.79"; exon_number "15";
chr12	StringTie	exon	8860881	8860955	1000	+	.	gene_id "MSTRG.41053"; transcript_id "MSTRG.41053.79"; exon_number "16";
chr12	StringTie	exon	8861135	8861297	1000	+	.	gene_id "MSTRG.41053"; transcript_id "MSTRG.41053.79"; exon_number "17";
chr12	StringTie	exon	8863794	8864008	1000	+	.	gene_id "MSTRG.41053"; transcript_id "MSTRG.41053.79"; exon_number "18";
chr12	StringTie	exon	8867842	8868057	1000	+	.	gene_id "MSTRG.41053"; transcript_id "MSTRG.41053.79"; exon_number "19";
chr12	StringTie	exon	8868230	8868357	1000	+	.	gene_id "MSTRG.41053"; transcript_id "MSTRG.41053.79"; exon_number "20";
chr12	StringTie	exon	8868537	8868627	1000	+	.	gene_id "MSTRG.41053"; transcript_id "MSTRG.41053.79"; exon_number "21";
chr12	StringTie	exon	8869135	8869203	1000	+	.	gene_id "MSTRG.41053"; transcript_id "MSTRG.41053.79"; exon_number "22";
chr12	StringTie	exon	8874425	8874527	1000	+	.	gene_id "MSTRG.41053"; transcript_id "MSTRG.41053.79"; exon_number "23";
chr12	StringTie	exon	8874971	8875012	1000	+	.	gene_id "MSTRG.41053"; transcript_id "MSTRG.41053.79"; exon_number "24";
chr12	StringTie	exon	8875461	8876799	1000	+	.	gene_id "MSTRG.41053"; transcript_id "MSTRG.41053.79"; exon_number "25";
chr12	StringTie	transcript	8822445	8876791	1000	+	.	gene_id "MSTRG.41053"; transcript_id "MSTRG.41053.8";
chr12	StringTie	exon	8822445	8822713	1000	+	.	gene_id "MSTRG.41053"; transcript_id "MSTRG.41053.8"; exon_number "1";
chr12	StringTie	exon	8823182	8823365	1000	+	.	gene_id "MSTRG.41053"; transcript_id "MSTRG.41053.8"; exon_number "2";
chr12	StringTie	exon	8823720	8823882	1000	+	.	gene_id "MSTRG.41053"; transcript_id "MSTRG.41053.8"; exon_number "3";
chr12	StringTie	exon	8829727	8829779	1000	+	.	gene_id "MSTRG.41053"; transcript_id "MSTRG.41053.8"; exon_number "4";
chr12	StringTie	exon	8834662	8834682	1000	+	.	gene_id "MSTRG.41053"; transcript_id "MSTRG.41053.8"; exon_number "5";
chr12	StringTie	exon	8835507	8835666	1000	+	.	gene_id "MSTRG.41053"; transcript_id "MSTRG.41053.8"; exon_number "6";
chr12	StringTie	exon	8836255	8836339	1000	+	.	gene_id "MSTRG.41053"; transcript_id "MSTRG.41053.8"; exon_number "7";
chr12	StringTie	exon	8837440	8837566	1000	+	.	gene_id "MSTRG.41053"; transcript_id "MSTRG.41053.8"; exon_number "8";
chr12	StringTie	exon	8838336	8838450	1000	+	.	gene_id "MSTRG.41053"; transcript_id "MSTRG.41053.8"; exon_number "9";
chr12	StringTie	exon	8839113	8839222	1000	+	.	gene_id "MSTRG.41053"; transcript_id "MSTRG.41053.8"; exon_number "10";
chr12	StringTie	exon	8841369	8841536	1000	+	.	gene_id "MSTRG.41053"; transcript_id "MSTRG.41053.8"; exon_number "11";
chr12	StringTie	exon	8843134	8843361	1000	+	.	gene_id "MSTRG.41053"; transcript_id "MSTRG.41053.8"; exon_number "12";
chr12	StringTie	exon	8845442	8845502	1000	+	.	gene_id "MSTRG.41053"; transcript_id "MSTRG.41053.8"; exon_number "13";
chr12	StringTie	exon	8846077	8846222	1000	+	.	gene_id "MSTRG.41053"; transcript_id "MSTRG.41053.8"; exon_number "14";
chr12	StringTie	exon	8847510	8847698	1000	+	.	gene_id "MSTRG.41053"; transcript_id "MSTRG.41053.8"; exon_number "15";
chr12	StringTie	exon	8848720	8848914	1000	+	.	gene_id "MSTRG.41053"; transcript_id "MSTRG.41053.8"; exon_number "16";
chr12	StringTie	exon	8849669	8849759	1000	+	.	gene_id "MSTRG.41053"; transcript_id "MSTRG.41053.8"; exon_number "17";
chr12	StringTie	exon	8850160	8850274	1000	+	.	gene_id "MSTRG.41053"; transcript_id "MSTRG.41053.8"; exon_number "18";
chr12	StringTie	exon	8851784	8852012	1000	+	.	gene_id "MSTRG.41053"; transcript_id "MSTRG.41053.8"; exon_number "19";
chr12	StringTie	exon	8852210	8852336	1000	+	.	gene_id "MSTRG.41053"; transcript_id "MSTRG.41053.8"; exon_number "20";
chr12	StringTie	exon	8854128	8854249	1000	+	.	gene_id "MSTRG.41053"; transcript_id "MSTRG.41053.8"; exon_number "21";
chr12	StringTie	exon	8854780	8854831	1000	+	.	gene_id "MSTRG.41053"; transcript_id "MSTRG.41053.8"; exon_number "22";
chr12	StringTie	exon	8855509	8855592	1000	+	.	gene_id "MSTRG.41053"; transcript_id "MSTRG.41053.8"; exon_number "23";
chr12	StringTie	exon	8857167	8857340	1000	+	.	gene_id "MSTRG.41053"; transcript_id "MSTRG.41053.8"; exon_number "24";
chr12	StringTie	exon	8857507	8857588	1000	+	.	gene_id "MSTRG.41053"; transcript_id "MSTRG.41053.8"; exon_number "25";
chr12	StringTie	exon	8857946	8858102	1000	+	.	gene_id "MSTRG.41053"; transcript_id "MSTRG.41053.8"; exon_number "26";
chr12	StringTie	exon	8860881	8860955	1000	+	.	gene_id "MSTRG.41053"; transcript_id "MSTRG.41053.8"; exon_number "27";
chr12	StringTie	exon	8861135	8861297	1000	+	.	gene_id "MSTRG.41053"; transcript_id "MSTRG.41053.8"; exon_number "28";
chr12	StringTie	exon	8863794	8864008	1000	+	.	gene_id "MSTRG.41053"; transcript_id "MSTRG.41053.8"; exon_number "29";
chr12	StringTie	exon	8867842	8868057	1000	+	.	gene_id "MSTRG.41053"; transcript_id "MSTRG.41053.8"; exon_number "30";
chr12	StringTie	exon	8868230	8868357	1000	+	.	gene_id "MSTRG.41053"; transcript_id "MSTRG.41053.8"; exon_number "31";
chr12	StringTie	exon	8868537	8868627	1000	+	.	gene_id "MSTRG.41053"; transcript_id "MSTRG.41053.8"; exon_number "32";
chr12	StringTie	exon	8869135	8869203	1000	+	.	gene_id "MSTRG.41053"; transcript_id "MSTRG.41053.8"; exon_number "33";
chr12	StringTie	exon	8874425	8874527	1000	+	.	gene_id "MSTRG.41053"; transcript_id "MSTRG.41053.8"; exon_number "34";
chr12	StringTie	exon	8874971	8875012	1000	+	.	gene_id "MSTRG.41053"; transcript_id "MSTRG.41053.8"; exon_number "35";
chr12	StringTie	exon	8875461	8876791	1000	+	.	gene_id "MSTRG.41053"; transcript_id "MSTRG.41053.8"; exon_number "36";
chr12	StringTie	transcript	8844928	8876806	1000	+	.	gene_id "MSTRG.41053"; transcript_id "MSTRG.41053.80";
chr12	StringTie	exon	8844928	8845311	1000	+	.	gene_id "MSTRG.41053"; transcript_id "MSTRG.41053.80"; exon_number "1";
chr12	StringTie	exon	8845442	8845502	1000	+	.	gene_id "MSTRG.41053"; transcript_id "MSTRG.41053.80"; exon_number "2";
chr12	StringTie	exon	8846077	8846222	1000	+	.	gene_id "MSTRG.41053"; transcript_id "MSTRG.41053.80"; exon_number "3";
chr12	StringTie	exon	8847549	8847698	1000	+	.	gene_id "MSTRG.41053"; transcript_id "MSTRG.41053.80"; exon_number "4";
chr12	StringTie	exon	8848720	8848914	1000	+	.	gene_id "MSTRG.41053"; transcript_id "MSTRG.41053.80"; exon_number "5";
chr12	StringTie	exon	8849669	8849759	1000	+	.	gene_id "MSTRG.41053"; transcript_id "MSTRG.41053.80"; exon_number "6";
chr12	StringTie	exon	8850163	8850274	1000	+	.	gene_id "MSTRG.41053"; transcript_id "MSTRG.41053.80"; exon_number "7";
chr12	StringTie	exon	8851784	8852012	1000	+	.	gene_id "MSTRG.41053"; transcript_id "MSTRG.41053.80"; exon_number "8";
chr12	StringTie	exon	8852210	8852336	1000	+	.	gene_id "MSTRG.41053"; transcript_id "MSTRG.41053.80"; exon_number "9";
chr12	StringTie	exon	8854128	8854249	1000	+	.	gene_id "MSTRG.41053"; transcript_id "MSTRG.41053.80"; exon_number "10";
chr12	StringTie	exon	8854780	8854831	1000	+	.	gene_id "MSTRG.41053"; transcript_id "MSTRG.41053.80"; exon_number "11";
chr12	StringTie	exon	8855509	8855592	1000	+	.	gene_id "MSTRG.41053"; transcript_id "MSTRG.41053.80"; exon_number "12";
chr12	StringTie	exon	8857164	8857340	1000	+	.	gene_id "MSTRG.41053"; transcript_id "MSTRG.41053.80"; exon_number "13";
chr12	StringTie	exon	8857507	8857588	1000	+	.	gene_id "MSTRG.41053"; transcript_id "MSTRG.41053.80"; exon_number "14";
chr12	StringTie	exon	8857946	8858102	1000	+	.	gene_id "MSTRG.41053"; transcript_id "MSTRG.41053.80"; exon_number "15";
chr12	StringTie	exon	8860881	8860955	1000	+	.	gene_id "MSTRG.41053"; transcript_id "MSTRG.41053.80"; exon_number "16";
chr12	StringTie	exon	8861135	8861297	1000	+	.	gene_id "MSTRG.41053"; transcript_id "MSTRG.41053.80"; exon_number "17";
chr12	StringTie	exon	8863794	8864008	1000	+	.	gene_id "MSTRG.41053"; transcript_id "MSTRG.41053.80"; exon_number "18";
chr12	StringTie	exon	8867842	8868057	1000	+	.	gene_id "MSTRG.41053"; transcript_id "MSTRG.41053.80"; exon_number "19";
chr12	StringTie	exon	8868230	8868357	1000	+	.	gene_id "MSTRG.41053"; transcript_id "MSTRG.41053.80"; exon_number "20";
chr12	StringTie	exon	8868537	8868627	1000	+	.	gene_id "MSTRG.41053"; transcript_id "MSTRG.41053.80"; exon_number "21";
chr12	StringTie	exon	8869135	8869203	1000	+	.	gene_id "MSTRG.41053"; transcript_id "MSTRG.41053.80"; exon_number "22";
chr12	StringTie	exon	8874425	8874527	1000	+	.	gene_id "MSTRG.41053"; transcript_id "MSTRG.41053.80"; exon_number "23";
chr12	StringTie	exon	8874971	8875012	1000	+	.	gene_id "MSTRG.41053"; transcript_id "MSTRG.41053.80"; exon_number "24";
chr12	StringTie	exon	8876058	8876806	1000	+	.	gene_id "MSTRG.41053"; transcript_id "MSTRG.41053.80"; exon_number "25";
chr12	StringTie	transcript	8844954	8861790	1000	+	.	gene_id "MSTRG.41053"; transcript_id "MSTRG.41053.81";
chr12	StringTie	exon	8844954	8845306	1000	+	.	gene_id "MSTRG.41053"; transcript_id "MSTRG.41053.81"; exon_number "1";
chr12	StringTie	exon	8845442	8845502	1000	+	.	gene_id "MSTRG.41053"; transcript_id "MSTRG.41053.81"; exon_number "2";
chr12	StringTie	exon	8846077	8846222	1000	+	.	gene_id "MSTRG.41053"; transcript_id "MSTRG.41053.81"; exon_number "3";
chr12	StringTie	exon	8847549	8847698	1000	+	.	gene_id "MSTRG.41053"; transcript_id "MSTRG.41053.81"; exon_number "4";
chr12	StringTie	exon	8848720	8848914	1000	+	.	gene_id "MSTRG.41053"; transcript_id "MSTRG.41053.81"; exon_number "5";
chr12	StringTie	exon	8849669	8849759	1000	+	.	gene_id "MSTRG.41053"; transcript_id "MSTRG.41053.81"; exon_number "6";
chr12	StringTie	exon	8850160	8850274	1000	+	.	gene_id "MSTRG.41053"; transcript_id "MSTRG.41053.81"; exon_number "7";
chr12	StringTie	exon	8851784	8852012	1000	+	.	gene_id "MSTRG.41053"; transcript_id "MSTRG.41053.81"; exon_number "8";
chr12	StringTie	exon	8852210	8852336	1000	+	.	gene_id "MSTRG.41053"; transcript_id "MSTRG.41053.81"; exon_number "9";
chr12	StringTie	exon	8854128	8854249	1000	+	.	gene_id "MSTRG.41053"; transcript_id "MSTRG.41053.81"; exon_number "10";
chr12	StringTie	exon	8854780	8854831	1000	+	.	gene_id "MSTRG.41053"; transcript_id "MSTRG.41053.81"; exon_number "11";
chr12	StringTie	exon	8855509	8855592	1000	+	.	gene_id "MSTRG.41053"; transcript_id "MSTRG.41053.81"; exon_number "12";
chr12	StringTie	exon	8857164	8857340	1000	+	.	gene_id "MSTRG.41053"; transcript_id "MSTRG.41053.81"; exon_number "13";
chr12	StringTie	exon	8857507	8857588	1000	+	.	gene_id "MSTRG.41053"; transcript_id "MSTRG.41053.81"; exon_number "14";
chr12	StringTie	exon	8857946	8858102	1000	+	.	gene_id "MSTRG.41053"; transcript_id "MSTRG.41053.81"; exon_number "15";
chr12	StringTie	exon	8860881	8860955	1000	+	.	gene_id "MSTRG.41053"; transcript_id "MSTRG.41053.81"; exon_number "16";
chr12	StringTie	exon	8861135	8861297	1000	+	.	gene_id "MSTRG.41053"; transcript_id "MSTRG.41053.81"; exon_number "17";
chr12	StringTie	exon	8861765	8861790	1000	+	.	gene_id "MSTRG.41053"; transcript_id "MSTRG.41053.81"; exon_number "18";
chr12	StringTie	transcript	8844954	8876828	1000	+	.	gene_id "MSTRG.41053"; transcript_id "MSTRG.41053.82";
chr12	StringTie	exon	8844954	8845306	1000	+	.	gene_id "MSTRG.41053"; transcript_id "MSTRG.41053.82"; exon_number "1";
chr12	StringTie	exon	8845442	8845502	1000	+	.	gene_id "MSTRG.41053"; transcript_id "MSTRG.41053.82"; exon_number "2";
chr12	StringTie	exon	8846077	8846222	1000	+	.	gene_id "MSTRG.41053"; transcript_id "MSTRG.41053.82"; exon_number "3";
chr12	StringTie	exon	8847510	8847698	1000	+	.	gene_id "MSTRG.41053"; transcript_id "MSTRG.41053.82"; exon_number "4";
chr12	StringTie	exon	8848720	8848914	1000	+	.	gene_id "MSTRG.41053"; transcript_id "MSTRG.41053.82"; exon_number "5";
chr12	StringTie	exon	8849669	8849759	1000	+	.	gene_id "MSTRG.41053"; transcript_id "MSTRG.41053.82"; exon_number "6";
chr12	StringTie	exon	8850160	8850274	1000	+	.	gene_id "MSTRG.41053"; transcript_id "MSTRG.41053.82"; exon_number "7";
chr12	StringTie	exon	8851784	8852012	1000	+	.	gene_id "MSTRG.41053"; transcript_id "MSTRG.41053.82"; exon_number "8";
chr12	StringTie	exon	8852210	8852336	1000	+	.	gene_id "MSTRG.41053"; transcript_id "MSTRG.41053.82"; exon_number "9";
chr12	StringTie	exon	8854128	8854249	1000	+	.	gene_id "MSTRG.41053"; transcript_id "MSTRG.41053.82"; exon_number "10";
chr12	StringTie	exon	8854780	8854831	1000	+	.	gene_id "MSTRG.41053"; transcript_id "MSTRG.41053.82"; exon_number "11";
chr12	StringTie	exon	8855509	8855592	1000	+	.	gene_id "MSTRG.41053"; transcript_id "MSTRG.41053.82"; exon_number "12";
chr12	StringTie	exon	8857164	8857340	1000	+	.	gene_id "MSTRG.41053"; transcript_id "MSTRG.41053.82"; exon_number "13";
chr12	StringTie	exon	8857507	8857588	1000	+	.	gene_id "MSTRG.41053"; transcript_id "MSTRG.41053.82"; exon_number "14";
chr12	StringTie	exon	8857946	8858102	1000	+	.	gene_id "MSTRG.41053"; transcript_id "MSTRG.41053.82"; exon_number "15";
chr12	StringTie	exon	8860881	8860955	1000	+	.	gene_id "MSTRG.41053"; transcript_id "MSTRG.41053.82"; exon_number "16";
chr12	StringTie	exon	8861135	8861297	1000	+	.	gene_id "MSTRG.41053"; transcript_id "MSTRG.41053.82"; exon_number "17";
chr12	StringTie	exon	8863794	8864008	1000	+	.	gene_id "MSTRG.41053"; transcript_id "MSTRG.41053.82"; exon_number "18";
chr12	StringTie	exon	8867842	8868057	1000	+	.	gene_id "MSTRG.41053"; transcript_id "MSTRG.41053.82"; exon_number "19";
chr12	StringTie	exon	8868230	8868357	1000	+	.	gene_id "MSTRG.41053"; transcript_id "MSTRG.41053.82"; exon_number "20";
chr12	StringTie	exon	8868537	8868627	1000	+	.	gene_id "MSTRG.41053"; transcript_id "MSTRG.41053.82"; exon_number "21";
chr12	StringTie	exon	8869135	8869203	1000	+	.	gene_id "MSTRG.41053"; transcript_id "MSTRG.41053.82"; exon_number "22";
chr12	StringTie	exon	8874425	8874527	1000	+	.	gene_id "MSTRG.41053"; transcript_id "MSTRG.41053.82"; exon_number "23";
chr12	StringTie	exon	8874971	8875012	1000	+	.	gene_id "MSTRG.41053"; transcript_id "MSTRG.41053.82"; exon_number "24";
chr12	StringTie	exon	8876058	8876828	1000	+	.	gene_id "MSTRG.41053"; transcript_id "MSTRG.41053.82"; exon_number "25";
chr12	StringTie	transcript	8844960	8876791	1000	+	.	gene_id "MSTRG.41053"; transcript_id "MSTRG.41053.84";
chr12	StringTie	exon	8844960	8845311	1000	+	.	gene_id "MSTRG.41053"; transcript_id "MSTRG.41053.84"; exon_number "1";
chr12	StringTie	exon	8845442	8845502	1000	+	.	gene_id "MSTRG.41053"; transcript_id "MSTRG.41053.84"; exon_number "2";
chr12	StringTie	exon	8846077	8846222	1000	+	.	gene_id "MSTRG.41053"; transcript_id "MSTRG.41053.84"; exon_number "3";
chr12	StringTie	exon	8847549	8847698	1000	+	.	gene_id "MSTRG.41053"; transcript_id "MSTRG.41053.84"; exon_number "4";
chr12	StringTie	exon	8848720	8848914	1000	+	.	gene_id "MSTRG.41053"; transcript_id "MSTRG.41053.84"; exon_number "5";
chr12	StringTie	exon	8849669	8849759	1000	+	.	gene_id "MSTRG.41053"; transcript_id "MSTRG.41053.84"; exon_number "6";
chr12	StringTie	exon	8850160	8850274	1000	+	.	gene_id "MSTRG.41053"; transcript_id "MSTRG.41053.84"; exon_number "7";
chr12	StringTie	exon	8851784	8852012	1000	+	.	gene_id "MSTRG.41053"; transcript_id "MSTRG.41053.84"; exon_number "8";
chr12	StringTie	exon	8852210	8852336	1000	+	.	gene_id "MSTRG.41053"; transcript_id "MSTRG.41053.84"; exon_number "9";
chr12	StringTie	exon	8854128	8854249	1000	+	.	gene_id "MSTRG.41053"; transcript_id "MSTRG.41053.84"; exon_number "10";
chr12	StringTie	exon	8854780	8854831	1000	+	.	gene_id "MSTRG.41053"; transcript_id "MSTRG.41053.84"; exon_number "11";
chr12	StringTie	exon	8855509	8855592	1000	+	.	gene_id "MSTRG.41053"; transcript_id "MSTRG.41053.84"; exon_number "12";
chr12	StringTie	exon	8857164	8857340	1000	+	.	gene_id "MSTRG.41053"; transcript_id "MSTRG.41053.84"; exon_number "13";
chr12	StringTie	exon	8857507	8857588	1000	+	.	gene_id "MSTRG.41053"; transcript_id "MSTRG.41053.84"; exon_number "14";
chr12	StringTie	exon	8857946	8858102	1000	+	.	gene_id "MSTRG.41053"; transcript_id "MSTRG.41053.84"; exon_number "15";
chr12	StringTie	exon	8860881	8860955	1000	+	.	gene_id "MSTRG.41053"; transcript_id "MSTRG.41053.84"; exon_number "16";
chr12	StringTie	exon	8861135	8861297	1000	+	.	gene_id "MSTRG.41053"; transcript_id "MSTRG.41053.84"; exon_number "17";
chr12	StringTie	exon	8863797	8864008	1000	+	.	gene_id "MSTRG.41053"; transcript_id "MSTRG.41053.84"; exon_number "18";
chr12	StringTie	exon	8867842	8868057	1000	+	.	gene_id "MSTRG.41053"; transcript_id "MSTRG.41053.84"; exon_number "19";
chr12	StringTie	exon	8868230	8868357	1000	+	.	gene_id "MSTRG.41053"; transcript_id "MSTRG.41053.84"; exon_number "20";
chr12	StringTie	exon	8868537	8868627	1000	+	.	gene_id "MSTRG.41053"; transcript_id "MSTRG.41053.84"; exon_number "21";
chr12	StringTie	exon	8869135	8869203	1000	+	.	gene_id "MSTRG.41053"; transcript_id "MSTRG.41053.84"; exon_number "22";
chr12	StringTie	exon	8874425	8874527	1000	+	.	gene_id "MSTRG.41053"; transcript_id "MSTRG.41053.84"; exon_number "23";
chr12	StringTie	exon	8874971	8875012	1000	+	.	gene_id "MSTRG.41053"; transcript_id "MSTRG.41053.84"; exon_number "24";
chr12	StringTie	exon	8875461	8876791	1000	+	.	gene_id "MSTRG.41053"; transcript_id "MSTRG.41053.84"; exon_number "25";
chr12	StringTie	transcript	8844971	8890572	1000	+	.	gene_id "MSTRG.41053"; transcript_id "MSTRG.41053.85";
chr12	StringTie	exon	8844971	8845174	1000	+	.	gene_id "MSTRG.41053"; transcript_id "MSTRG.41053.85"; exon_number "1";
chr12	StringTie	exon	8845442	8845502	1000	+	.	gene_id "MSTRG.41053"; transcript_id "MSTRG.41053.85"; exon_number "2";
chr12	StringTie	exon	8846077	8846222	1000	+	.	gene_id "MSTRG.41053"; transcript_id "MSTRG.41053.85"; exon_number "3";
chr12	StringTie	exon	8847549	8847698	1000	+	.	gene_id "MSTRG.41053"; transcript_id "MSTRG.41053.85"; exon_number "4";
chr12	StringTie	exon	8848720	8848914	1000	+	.	gene_id "MSTRG.41053"; transcript_id "MSTRG.41053.85"; exon_number "5";
chr12	StringTie	exon	8849669	8849759	1000	+	.	gene_id "MSTRG.41053"; transcript_id "MSTRG.41053.85"; exon_number "6";
chr12	StringTie	exon	8850160	8850274	1000	+	.	gene_id "MSTRG.41053"; transcript_id "MSTRG.41053.85"; exon_number "7";
chr12	StringTie	exon	8851784	8852012	1000	+	.	gene_id "MSTRG.41053"; transcript_id "MSTRG.41053.85"; exon_number "8";
chr12	StringTie	exon	8852210	8852336	1000	+	.	gene_id "MSTRG.41053"; transcript_id "MSTRG.41053.85"; exon_number "9";
chr12	StringTie	exon	8854128	8854249	1000	+	.	gene_id "MSTRG.41053"; transcript_id "MSTRG.41053.85"; exon_number "10";
chr12	StringTie	exon	8854780	8854831	1000	+	.	gene_id "MSTRG.41053"; transcript_id "MSTRG.41053.85"; exon_number "11";
chr12	StringTie	exon	8855509	8855592	1000	+	.	gene_id "MSTRG.41053"; transcript_id "MSTRG.41053.85"; exon_number "12";
chr12	StringTie	exon	8857164	8857588	1000	+	.	gene_id "MSTRG.41053"; transcript_id "MSTRG.41053.85"; exon_number "13";
chr12	StringTie	exon	8857946	8858102	1000	+	.	gene_id "MSTRG.41053"; transcript_id "MSTRG.41053.85"; exon_number "14";
chr12	StringTie	exon	8860881	8860955	1000	+	.	gene_id "MSTRG.41053"; transcript_id "MSTRG.41053.85"; exon_number "15";
chr12	StringTie	exon	8861135	8861297	1000	+	.	gene_id "MSTRG.41053"; transcript_id "MSTRG.41053.85"; exon_number "16";
chr12	StringTie	exon	8863794	8864008	1000	+	.	gene_id "MSTRG.41053"; transcript_id "MSTRG.41053.85"; exon_number "17";
chr12	StringTie	exon	8867842	8868057	1000	+	.	gene_id "MSTRG.41053"; transcript_id "MSTRG.41053.85"; exon_number "18";
chr12	StringTie	exon	8868230	8868357	1000	+	.	gene_id "MSTRG.41053"; transcript_id "MSTRG.41053.85"; exon_number "19";
chr12	StringTie	exon	8868537	8868627	1000	+	.	gene_id "MSTRG.41053"; transcript_id "MSTRG.41053.85"; exon_number "20";
chr12	StringTie	exon	8869135	8869203	1000	+	.	gene_id "MSTRG.41053"; transcript_id "MSTRG.41053.85"; exon_number "21";
chr12	StringTie	exon	8874425	8874527	1000	+	.	gene_id "MSTRG.41053"; transcript_id "MSTRG.41053.85"; exon_number "22";
chr12	StringTie	exon	8874971	8875012	1000	+	.	gene_id "MSTRG.41053"; transcript_id "MSTRG.41053.85"; exon_number "23";
chr12	StringTie	exon	8880524	8880616	1000	+	.	gene_id "MSTRG.41053"; transcript_id "MSTRG.41053.85"; exon_number "24";
chr12	StringTie	exon	8886507	8890572	1000	+	.	gene_id "MSTRG.41053"; transcript_id "MSTRG.41053.85"; exon_number "25";
chr12	StringTie	transcript	8847516	8876789	1000	+	.	gene_id "MSTRG.41053"; transcript_id "MSTRG.41053.89";
chr12	StringTie	exon	8847516	8847698	1000	+	.	gene_id "MSTRG.41053"; transcript_id "MSTRG.41053.89"; exon_number "1";
chr12	StringTie	exon	8848720	8848914	1000	+	.	gene_id "MSTRG.41053"; transcript_id "MSTRG.41053.89"; exon_number "2";
chr12	StringTie	exon	8849669	8849756	1000	+	.	gene_id "MSTRG.41053"; transcript_id "MSTRG.41053.89"; exon_number "3";
chr12	StringTie	exon	8850160	8850274	1000	+	.	gene_id "MSTRG.41053"; transcript_id "MSTRG.41053.89"; exon_number "4";
chr12	StringTie	exon	8851784	8852012	1000	+	.	gene_id "MSTRG.41053"; transcript_id "MSTRG.41053.89"; exon_number "5";
chr12	StringTie	exon	8852210	8852336	1000	+	.	gene_id "MSTRG.41053"; transcript_id "MSTRG.41053.89"; exon_number "6";
chr12	StringTie	exon	8854128	8854249	1000	+	.	gene_id "MSTRG.41053"; transcript_id "MSTRG.41053.89"; exon_number "7";
chr12	StringTie	exon	8854780	8854831	1000	+	.	gene_id "MSTRG.41053"; transcript_id "MSTRG.41053.89"; exon_number "8";
chr12	StringTie	exon	8855509	8855648	1000	+	.	gene_id "MSTRG.41053"; transcript_id "MSTRG.41053.89"; exon_number "9";
chr12	StringTie	exon	8857164	8857588	1000	+	.	gene_id "MSTRG.41053"; transcript_id "MSTRG.41053.89"; exon_number "10";
chr12	StringTie	exon	8857946	8858102	1000	+	.	gene_id "MSTRG.41053"; transcript_id "MSTRG.41053.89"; exon_number "11";
chr12	StringTie	exon	8860881	8860955	1000	+	.	gene_id "MSTRG.41053"; transcript_id "MSTRG.41053.89"; exon_number "12";
chr12	StringTie	exon	8861135	8861297	1000	+	.	gene_id "MSTRG.41053"; transcript_id "MSTRG.41053.89"; exon_number "13";
chr12	StringTie	exon	8863794	8864008	1000	+	.	gene_id "MSTRG.41053"; transcript_id "MSTRG.41053.89"; exon_number "14";
chr12	StringTie	exon	8867842	8868057	1000	+	.	gene_id "MSTRG.41053"; transcript_id "MSTRG.41053.89"; exon_number "15";
chr12	StringTie	exon	8868230	8868357	1000	+	.	gene_id "MSTRG.41053"; transcript_id "MSTRG.41053.89"; exon_number "16";
chr12	StringTie	exon	8868537	8868627	1000	+	.	gene_id "MSTRG.41053"; transcript_id "MSTRG.41053.89"; exon_number "17";
chr12	StringTie	exon	8869135	8869203	1000	+	.	gene_id "MSTRG.41053"; transcript_id "MSTRG.41053.89"; exon_number "18";
chr12	StringTie	exon	8874425	8874527	1000	+	.	gene_id "MSTRG.41053"; transcript_id "MSTRG.41053.89"; exon_number "19";
chr12	StringTie	exon	8874971	8875012	1000	+	.	gene_id "MSTRG.41053"; transcript_id "MSTRG.41053.89"; exon_number "20";
chr12	StringTie	exon	8876058	8876789	1000	+	.	gene_id "MSTRG.41053"; transcript_id "MSTRG.41053.89"; exon_number "21";
chr12	StringTie	transcript	8822445	8876791	1000	+	.	gene_id "MSTRG.41053"; transcript_id "MSTRG.41053.9";
chr12	StringTie	exon	8822445	8822713	1000	+	.	gene_id "MSTRG.41053"; transcript_id "MSTRG.41053.9"; exon_number "1";
chr12	StringTie	exon	8823182	8823365	1000	+	.	gene_id "MSTRG.41053"; transcript_id "MSTRG.41053.9"; exon_number "2";
chr12	StringTie	exon	8823720	8823882	1000	+	.	gene_id "MSTRG.41053"; transcript_id "MSTRG.41053.9"; exon_number "3";
chr12	StringTie	exon	8829727	8829779	1000	+	.	gene_id "MSTRG.41053"; transcript_id "MSTRG.41053.9"; exon_number "4";
chr12	StringTie	exon	8834662	8834682	1000	+	.	gene_id "MSTRG.41053"; transcript_id "MSTRG.41053.9"; exon_number "5";
chr12	StringTie	exon	8835507	8835666	1000	+	.	gene_id "MSTRG.41053"; transcript_id "MSTRG.41053.9"; exon_number "6";
chr12	StringTie	exon	8836255	8836339	1000	+	.	gene_id "MSTRG.41053"; transcript_id "MSTRG.41053.9"; exon_number "7";
chr12	StringTie	exon	8837440	8837566	1000	+	.	gene_id "MSTRG.41053"; transcript_id "MSTRG.41053.9"; exon_number "8";
chr12	StringTie	exon	8838336	8838450	1000	+	.	gene_id "MSTRG.41053"; transcript_id "MSTRG.41053.9"; exon_number "9";
chr12	StringTie	exon	8839113	8839222	1000	+	.	gene_id "MSTRG.41053"; transcript_id "MSTRG.41053.9"; exon_number "10";
chr12	StringTie	exon	8841369	8841536	1000	+	.	gene_id "MSTRG.41053"; transcript_id "MSTRG.41053.9"; exon_number "11";
chr12	StringTie	exon	8843134	8843361	1000	+	.	gene_id "MSTRG.41053"; transcript_id "MSTRG.41053.9"; exon_number "12";
chr12	StringTie	exon	8845442	8845502	1000	+	.	gene_id "MSTRG.41053"; transcript_id "MSTRG.41053.9"; exon_number "13";
chr12	StringTie	exon	8846077	8846222	1000	+	.	gene_id "MSTRG.41053"; transcript_id "MSTRG.41053.9"; exon_number "14";
chr12	StringTie	exon	8847576	8847698	1000	+	.	gene_id "MSTRG.41053"; transcript_id "MSTRG.41053.9"; exon_number "15";
chr12	StringTie	exon	8848720	8848914	1000	+	.	gene_id "MSTRG.41053"; transcript_id "MSTRG.41053.9"; exon_number "16";
chr12	StringTie	exon	8849669	8849759	1000	+	.	gene_id "MSTRG.41053"; transcript_id "MSTRG.41053.9"; exon_number "17";
chr12	StringTie	exon	8850163	8850274	1000	+	.	gene_id "MSTRG.41053"; transcript_id "MSTRG.41053.9"; exon_number "18";
chr12	StringTie	exon	8851784	8852012	1000	+	.	gene_id "MSTRG.41053"; transcript_id "MSTRG.41053.9"; exon_number "19";
chr12	StringTie	exon	8852210	8852336	1000	+	.	gene_id "MSTRG.41053"; transcript_id "MSTRG.41053.9"; exon_number "20";
chr12	StringTie	exon	8854128	8854249	1000	+	.	gene_id "MSTRG.41053"; transcript_id "MSTRG.41053.9"; exon_number "21";
chr12	StringTie	exon	8854780	8854831	1000	+	.	gene_id "MSTRG.41053"; transcript_id "MSTRG.41053.9"; exon_number "22";
chr12	StringTie	exon	8855509	8855592	1000	+	.	gene_id "MSTRG.41053"; transcript_id "MSTRG.41053.9"; exon_number "23";
chr12	StringTie	exon	8857167	8857340	1000	+	.	gene_id "MSTRG.41053"; transcript_id "MSTRG.41053.9"; exon_number "24";
chr12	StringTie	exon	8857507	8857588	1000	+	.	gene_id "MSTRG.41053"; transcript_id "MSTRG.41053.9"; exon_number "25";
chr12	StringTie	exon	8857946	8858102	1000	+	.	gene_id "MSTRG.41053"; transcript_id "MSTRG.41053.9"; exon_number "26";
chr12	StringTie	exon	8860881	8860955	1000	+	.	gene_id "MSTRG.41053"; transcript_id "MSTRG.41053.9"; exon_number "27";
chr12	StringTie	exon	8861135	8861297	1000	+	.	gene_id "MSTRG.41053"; transcript_id "MSTRG.41053.9"; exon_number "28";
chr12	StringTie	exon	8863794	8864008	1000	+	.	gene_id "MSTRG.41053"; transcript_id "MSTRG.41053.9"; exon_number "29";
chr12	StringTie	exon	8867842	8868057	1000	+	.	gene_id "MSTRG.41053"; transcript_id "MSTRG.41053.9"; exon_number "30";
chr12	StringTie	exon	8868230	8868357	1000	+	.	gene_id "MSTRG.41053"; transcript_id "MSTRG.41053.9"; exon_number "31";
chr12	StringTie	exon	8868537	8868627	1000	+	.	gene_id "MSTRG.41053"; transcript_id "MSTRG.41053.9"; exon_number "32";
chr12	StringTie	exon	8869135	8869203	1000	+	.	gene_id "MSTRG.41053"; transcript_id "MSTRG.41053.9"; exon_number "33";
chr12	StringTie	exon	8874425	8874527	1000	+	.	gene_id "MSTRG.41053"; transcript_id "MSTRG.41053.9"; exon_number "34";
chr12	StringTie	exon	8874971	8875012	1000	+	.	gene_id "MSTRG.41053"; transcript_id "MSTRG.41053.9"; exon_number "35";
chr12	StringTie	exon	8875461	8876791	1000	+	.	gene_id "MSTRG.41053"; transcript_id "MSTRG.41053.9"; exon_number "36";
chr12	StringTie	transcript	8847546	8876822	1000	+	.	gene_id "MSTRG.41053"; transcript_id "MSTRG.41053.90";
chr12	StringTie	exon	8847546	8847698	1000	+	.	gene_id "MSTRG.41053"; transcript_id "MSTRG.41053.90"; exon_number "1";
chr12	StringTie	exon	8848720	8848914	1000	+	.	gene_id "MSTRG.41053"; transcript_id "MSTRG.41053.90"; exon_number "2";
chr12	StringTie	exon	8849669	8849759	1000	+	.	gene_id "MSTRG.41053"; transcript_id "MSTRG.41053.90"; exon_number "3";
chr12	StringTie	exon	8850163	8850274	1000	+	.	gene_id "MSTRG.41053"; transcript_id "MSTRG.41053.90"; exon_number "4";
chr12	StringTie	exon	8851784	8852012	1000	+	.	gene_id "MSTRG.41053"; transcript_id "MSTRG.41053.90"; exon_number "5";
chr12	StringTie	exon	8852210	8852336	1000	+	.	gene_id "MSTRG.41053"; transcript_id "MSTRG.41053.90"; exon_number "6";
chr12	StringTie	exon	8854128	8854249	1000	+	.	gene_id "MSTRG.41053"; transcript_id "MSTRG.41053.90"; exon_number "7";
chr12	StringTie	exon	8854780	8854831	1000	+	.	gene_id "MSTRG.41053"; transcript_id "MSTRG.41053.90"; exon_number "8";
chr12	StringTie	exon	8855509	8855592	1000	+	.	gene_id "MSTRG.41053"; transcript_id "MSTRG.41053.90"; exon_number "9";
chr12	StringTie	exon	8857164	8857588	1000	+	.	gene_id "MSTRG.41053"; transcript_id "MSTRG.41053.90"; exon_number "10";
chr12	StringTie	exon	8857946	8858102	1000	+	.	gene_id "MSTRG.41053"; transcript_id "MSTRG.41053.90"; exon_number "11";
chr12	StringTie	exon	8860881	8860955	1000	+	.	gene_id "MSTRG.41053"; transcript_id "MSTRG.41053.90"; exon_number "12";
chr12	StringTie	exon	8861135	8861297	1000	+	.	gene_id "MSTRG.41053"; transcript_id "MSTRG.41053.90"; exon_number "13";
chr12	StringTie	exon	8861855	8861902	1000	+	.	gene_id "MSTRG.41053"; transcript_id "MSTRG.41053.90"; exon_number "14";
chr12	StringTie	exon	8863794	8864008	1000	+	.	gene_id "MSTRG.41053"; transcript_id "MSTRG.41053.90"; exon_number "15";
chr12	StringTie	exon	8867842	8868057	1000	+	.	gene_id "MSTRG.41053"; transcript_id "MSTRG.41053.90"; exon_number "16";
chr12	StringTie	exon	8868230	8868357	1000	+	.	gene_id "MSTRG.41053"; transcript_id "MSTRG.41053.90"; exon_number "17";
chr12	StringTie	exon	8868537	8868627	1000	+	.	gene_id "MSTRG.41053"; transcript_id "MSTRG.41053.90"; exon_number "18";
chr12	StringTie	exon	8869135	8869203	1000	+	.	gene_id "MSTRG.41053"; transcript_id "MSTRG.41053.90"; exon_number "19";
chr12	StringTie	exon	8874425	8874527	1000	+	.	gene_id "MSTRG.41053"; transcript_id "MSTRG.41053.90"; exon_number "20";
chr12	StringTie	exon	8874971	8875012	1000	+	.	gene_id "MSTRG.41053"; transcript_id "MSTRG.41053.90"; exon_number "21";
chr12	StringTie	exon	8875461	8875578	1000	+	.	gene_id "MSTRG.41053"; transcript_id "MSTRG.41053.90"; exon_number "22";
chr12	StringTie	exon	8876058	8876822	1000	+	.	gene_id "MSTRG.41053"; transcript_id "MSTRG.41053.90"; exon_number "23";
chr12	StringTie	transcript	8847549	8887001	1000	+	.	gene_id "MSTRG.41053"; transcript_id "MSTRG.41053.91";
chr12	StringTie	exon	8847549	8847698	1000	+	.	gene_id "MSTRG.41053"; transcript_id "MSTRG.41053.91"; exon_number "1";
chr12	StringTie	exon	8848720	8848914	1000	+	.	gene_id "MSTRG.41053"; transcript_id "MSTRG.41053.91"; exon_number "2";
chr12	StringTie	exon	8849669	8849759	1000	+	.	gene_id "MSTRG.41053"; transcript_id "MSTRG.41053.91"; exon_number "3";
chr12	StringTie	exon	8850160	8850274	1000	+	.	gene_id "MSTRG.41053"; transcript_id "MSTRG.41053.91"; exon_number "4";
chr12	StringTie	exon	8851784	8852012	1000	+	.	gene_id "MSTRG.41053"; transcript_id "MSTRG.41053.91"; exon_number "5";
chr12	StringTie	exon	8852216	8852336	1000	+	.	gene_id "MSTRG.41053"; transcript_id "MSTRG.41053.91"; exon_number "6";
chr12	StringTie	exon	8854128	8854249	1000	+	.	gene_id "MSTRG.41053"; transcript_id "MSTRG.41053.91"; exon_number "7";
chr12	StringTie	exon	8854780	8854831	1000	+	.	gene_id "MSTRG.41053"; transcript_id "MSTRG.41053.91"; exon_number "8";
chr12	StringTie	exon	8855509	8855592	1000	+	.	gene_id "MSTRG.41053"; transcript_id "MSTRG.41053.91"; exon_number "9";
chr12	StringTie	exon	8857164	8857340	1000	+	.	gene_id "MSTRG.41053"; transcript_id "MSTRG.41053.91"; exon_number "10";
chr12	StringTie	exon	8857507	8857588	1000	+	.	gene_id "MSTRG.41053"; transcript_id "MSTRG.41053.91"; exon_number "11";
chr12	StringTie	exon	8857946	8858102	1000	+	.	gene_id "MSTRG.41053"; transcript_id "MSTRG.41053.91"; exon_number "12";
chr12	StringTie	exon	8860881	8860955	1000	+	.	gene_id "MSTRG.41053"; transcript_id "MSTRG.41053.91"; exon_number "13";
chr12	StringTie	exon	8861135	8861297	1000	+	.	gene_id "MSTRG.41053"; transcript_id "MSTRG.41053.91"; exon_number "14";
chr12	StringTie	exon	8863794	8864008	1000	+	.	gene_id "MSTRG.41053"; transcript_id "MSTRG.41053.91"; exon_number "15";
chr12	StringTie	exon	8867842	8868057	1000	+	.	gene_id "MSTRG.41053"; transcript_id "MSTRG.41053.91"; exon_number "16";
chr12	StringTie	exon	8868230	8868357	1000	+	.	gene_id "MSTRG.41053"; transcript_id "MSTRG.41053.91"; exon_number "17";
chr12	StringTie	exon	8868537	8868627	1000	+	.	gene_id "MSTRG.41053"; transcript_id "MSTRG.41053.91"; exon_number "18";
chr12	StringTie	exon	8869135	8869203	1000	+	.	gene_id "MSTRG.41053"; transcript_id "MSTRG.41053.91"; exon_number "19";
chr12	StringTie	exon	8874425	8874527	1000	+	.	gene_id "MSTRG.41053"; transcript_id "MSTRG.41053.91"; exon_number "20";
chr12	StringTie	exon	8874971	8875012	1000	+	.	gene_id "MSTRG.41053"; transcript_id "MSTRG.41053.91"; exon_number "21";
chr12	StringTie	exon	8880524	8880616	1000	+	.	gene_id "MSTRG.41053"; transcript_id "MSTRG.41053.91"; exon_number "22";
chr12	StringTie	exon	8886507	8887001	1000	+	.	gene_id "MSTRG.41053"; transcript_id "MSTRG.41053.91"; exon_number "23";
chr12	StringTie	transcript	8848653	8876863	1000	+	.	gene_id "MSTRG.41053"; transcript_id "MSTRG.41053.92";
chr12	StringTie	exon	8848653	8852012	1000	+	.	gene_id "MSTRG.41053"; transcript_id "MSTRG.41053.92"; exon_number "1";
chr12	StringTie	exon	8854128	8854249	1000	+	.	gene_id "MSTRG.41053"; transcript_id "MSTRG.41053.92"; exon_number "2";
chr12	StringTie	exon	8854780	8854831	1000	+	.	gene_id "MSTRG.41053"; transcript_id "MSTRG.41053.92"; exon_number "3";
chr12	StringTie	exon	8855509	8855592	1000	+	.	gene_id "MSTRG.41053"; transcript_id "MSTRG.41053.92"; exon_number "4";
chr12	StringTie	exon	8857164	8857588	1000	+	.	gene_id "MSTRG.41053"; transcript_id "MSTRG.41053.92"; exon_number "5";
chr12	StringTie	exon	8857946	8858102	1000	+	.	gene_id "MSTRG.41053"; transcript_id "MSTRG.41053.92"; exon_number "6";
chr12	StringTie	exon	8860881	8860955	1000	+	.	gene_id "MSTRG.41053"; transcript_id "MSTRG.41053.92"; exon_number "7";
chr12	StringTie	exon	8861135	8861297	1000	+	.	gene_id "MSTRG.41053"; transcript_id "MSTRG.41053.92"; exon_number "8";
chr12	StringTie	exon	8863794	8864008	1000	+	.	gene_id "MSTRG.41053"; transcript_id "MSTRG.41053.92"; exon_number "9";
chr12	StringTie	exon	8867842	8868057	1000	+	.	gene_id "MSTRG.41053"; transcript_id "MSTRG.41053.92"; exon_number "10";
chr12	StringTie	exon	8868230	8868357	1000	+	.	gene_id "MSTRG.41053"; transcript_id "MSTRG.41053.92"; exon_number "11";
chr12	StringTie	exon	8868537	8868627	1000	+	.	gene_id "MSTRG.41053"; transcript_id "MSTRG.41053.92"; exon_number "12";
chr12	StringTie	exon	8869135	8869203	1000	+	.	gene_id "MSTRG.41053"; transcript_id "MSTRG.41053.92"; exon_number "13";
chr12	StringTie	exon	8874425	8874527	1000	+	.	gene_id "MSTRG.41053"; transcript_id "MSTRG.41053.92"; exon_number "14";
chr12	StringTie	exon	8874971	8875012	1000	+	.	gene_id "MSTRG.41053"; transcript_id "MSTRG.41053.92"; exon_number "15";
chr12	StringTie	exon	8876058	8876863	1000	+	.	gene_id "MSTRG.41053"; transcript_id "MSTRG.41053.92"; exon_number "16";
chr12	StringTie	transcript	8848711	8876816	1000	+	.	gene_id "MSTRG.41053"; transcript_id "MSTRG.41053.93";
chr12	StringTie	exon	8848711	8848914	1000	+	.	gene_id "MSTRG.41053"; transcript_id "MSTRG.41053.93"; exon_number "1";
chr12	StringTie	exon	8849669	8849759	1000	+	.	gene_id "MSTRG.41053"; transcript_id "MSTRG.41053.93"; exon_number "2";
chr12	StringTie	exon	8850163	8850274	1000	+	.	gene_id "MSTRG.41053"; transcript_id "MSTRG.41053.93"; exon_number "3";
chr12	StringTie	exon	8851784	8852012	1000	+	.	gene_id "MSTRG.41053"; transcript_id "MSTRG.41053.93"; exon_number "4";
chr12	StringTie	exon	8852210	8852336	1000	+	.	gene_id "MSTRG.41053"; transcript_id "MSTRG.41053.93"; exon_number "5";
chr12	StringTie	exon	8854128	8854249	1000	+	.	gene_id "MSTRG.41053"; transcript_id "MSTRG.41053.93"; exon_number "6";
chr12	StringTie	exon	8854780	8854831	1000	+	.	gene_id "MSTRG.41053"; transcript_id "MSTRG.41053.93"; exon_number "7";
chr12	StringTie	exon	8855509	8855592	1000	+	.	gene_id "MSTRG.41053"; transcript_id "MSTRG.41053.93"; exon_number "8";
chr12	StringTie	exon	8857167	8857340	1000	+	.	gene_id "MSTRG.41053"; transcript_id "MSTRG.41053.93"; exon_number "9";
chr12	StringTie	exon	8857507	8857588	1000	+	.	gene_id "MSTRG.41053"; transcript_id "MSTRG.41053.93"; exon_number "10";
chr12	StringTie	exon	8857946	8858102	1000	+	.	gene_id "MSTRG.41053"; transcript_id "MSTRG.41053.93"; exon_number "11";
chr12	StringTie	exon	8860881	8860955	1000	+	.	gene_id "MSTRG.41053"; transcript_id "MSTRG.41053.93"; exon_number "12";
chr12	StringTie	exon	8861135	8861297	1000	+	.	gene_id "MSTRG.41053"; transcript_id "MSTRG.41053.93"; exon_number "13";
chr12	StringTie	exon	8863797	8864008	1000	+	.	gene_id "MSTRG.41053"; transcript_id "MSTRG.41053.93"; exon_number "14";
chr12	StringTie	exon	8867842	8868057	1000	+	.	gene_id "MSTRG.41053"; transcript_id "MSTRG.41053.93"; exon_number "15";
chr12	StringTie	exon	8868230	8868357	1000	+	.	gene_id "MSTRG.41053"; transcript_id "MSTRG.41053.93"; exon_number "16";
chr12	StringTie	exon	8868537	8868627	1000	+	.	gene_id "MSTRG.41053"; transcript_id "MSTRG.41053.93"; exon_number "17";
chr12	StringTie	exon	8869135	8869203	1000	+	.	gene_id "MSTRG.41053"; transcript_id "MSTRG.41053.93"; exon_number "18";
chr12	StringTie	exon	8874425	8874527	1000	+	.	gene_id "MSTRG.41053"; transcript_id "MSTRG.41053.93"; exon_number "19";
chr12	StringTie	exon	8874971	8875012	1000	+	.	gene_id "MSTRG.41053"; transcript_id "MSTRG.41053.93"; exon_number "20";
chr12	StringTie	exon	8875461	8876816	1000	+	.	gene_id "MSTRG.41053"; transcript_id "MSTRG.41053.93"; exon_number "21";
chr12	StringTie	transcript	8848723	8875023	1000	+	.	gene_id "MSTRG.41053"; transcript_id "MSTRG.41053.94";
chr12	StringTie	exon	8848723	8848914	1000	+	.	gene_id "MSTRG.41053"; transcript_id "MSTRG.41053.94"; exon_number "1";
chr12	StringTie	exon	8849669	8849759	1000	+	.	gene_id "MSTRG.41053"; transcript_id "MSTRG.41053.94"; exon_number "2";
chr12	StringTie	exon	8850160	8850274	1000	+	.	gene_id "MSTRG.41053"; transcript_id "MSTRG.41053.94"; exon_number "3";
chr12	StringTie	exon	8851784	8852012	1000	+	.	gene_id "MSTRG.41053"; transcript_id "MSTRG.41053.94"; exon_number "4";
chr12	StringTie	exon	8854128	8854249	1000	+	.	gene_id "MSTRG.41053"; transcript_id "MSTRG.41053.94"; exon_number "5";
chr12	StringTie	exon	8854780	8854831	1000	+	.	gene_id "MSTRG.41053"; transcript_id "MSTRG.41053.94"; exon_number "6";
chr12	StringTie	exon	8855509	8855592	1000	+	.	gene_id "MSTRG.41053"; transcript_id "MSTRG.41053.94"; exon_number "7";
chr12	StringTie	exon	8857164	8857340	1000	+	.	gene_id "MSTRG.41053"; transcript_id "MSTRG.41053.94"; exon_number "8";
chr12	StringTie	exon	8857507	8857588	1000	+	.	gene_id "MSTRG.41053"; transcript_id "MSTRG.41053.94"; exon_number "9";
chr12	StringTie	exon	8857946	8858102	1000	+	.	gene_id "MSTRG.41053"; transcript_id "MSTRG.41053.94"; exon_number "10";
chr12	StringTie	exon	8860881	8860955	1000	+	.	gene_id "MSTRG.41053"; transcript_id "MSTRG.41053.94"; exon_number "11";
chr12	StringTie	exon	8861135	8861297	1000	+	.	gene_id "MSTRG.41053"; transcript_id "MSTRG.41053.94"; exon_number "12";
chr12	StringTie	exon	8863794	8864008	1000	+	.	gene_id "MSTRG.41053"; transcript_id "MSTRG.41053.94"; exon_number "13";
chr12	StringTie	exon	8867842	8868057	1000	+	.	gene_id "MSTRG.41053"; transcript_id "MSTRG.41053.94"; exon_number "14";
chr12	StringTie	exon	8868230	8868357	1000	+	.	gene_id "MSTRG.41053"; transcript_id "MSTRG.41053.94"; exon_number "15";
chr12	StringTie	exon	8868537	8868627	1000	+	.	gene_id "MSTRG.41053"; transcript_id "MSTRG.41053.94"; exon_number "16";
chr12	StringTie	exon	8869135	8869203	1000	+	.	gene_id "MSTRG.41053"; transcript_id "MSTRG.41053.94"; exon_number "17";
chr12	StringTie	exon	8874425	8874527	1000	+	.	gene_id "MSTRG.41053"; transcript_id "MSTRG.41053.94"; exon_number "18";
chr12	StringTie	exon	8874971	8875023	1000	+	.	gene_id "MSTRG.41053"; transcript_id "MSTRG.41053.94"; exon_number "19";
chr12	StringTie	transcript	8849597	8876757	1000	+	.	gene_id "MSTRG.41053"; transcript_id "MSTRG.41053.95";
chr12	StringTie	exon	8849597	8849759	1000	+	.	gene_id "MSTRG.41053"; transcript_id "MSTRG.41053.95"; exon_number "1";
chr12	StringTie	exon	8850163	8850274	1000	+	.	gene_id "MSTRG.41053"; transcript_id "MSTRG.41053.95"; exon_number "2";
chr12	StringTie	exon	8851784	8852012	1000	+	.	gene_id "MSTRG.41053"; transcript_id "MSTRG.41053.95"; exon_number "3";
chr12	StringTie	exon	8854128	8854249	1000	+	.	gene_id "MSTRG.41053"; transcript_id "MSTRG.41053.95"; exon_number "4";
chr12	StringTie	exon	8854780	8854831	1000	+	.	gene_id "MSTRG.41053"; transcript_id "MSTRG.41053.95"; exon_number "5";
chr12	StringTie	exon	8855509	8855592	1000	+	.	gene_id "MSTRG.41053"; transcript_id "MSTRG.41053.95"; exon_number "6";
chr12	StringTie	exon	8857164	8857340	1000	+	.	gene_id "MSTRG.41053"; transcript_id "MSTRG.41053.95"; exon_number "7";
chr12	StringTie	exon	8857507	8857588	1000	+	.	gene_id "MSTRG.41053"; transcript_id "MSTRG.41053.95"; exon_number "8";
chr12	StringTie	exon	8857946	8858102	1000	+	.	gene_id "MSTRG.41053"; transcript_id "MSTRG.41053.95"; exon_number "9";
chr12	StringTie	exon	8860881	8860955	1000	+	.	gene_id "MSTRG.41053"; transcript_id "MSTRG.41053.95"; exon_number "10";
chr12	StringTie	exon	8861135	8861297	1000	+	.	gene_id "MSTRG.41053"; transcript_id "MSTRG.41053.95"; exon_number "11";
chr12	StringTie	exon	8863794	8864008	1000	+	.	gene_id "MSTRG.41053"; transcript_id "MSTRG.41053.95"; exon_number "12";
chr12	StringTie	exon	8867842	8868057	1000	+	.	gene_id "MSTRG.41053"; transcript_id "MSTRG.41053.95"; exon_number "13";
chr12	StringTie	exon	8868230	8868357	1000	+	.	gene_id "MSTRG.41053"; transcript_id "MSTRG.41053.95"; exon_number "14";
chr12	StringTie	exon	8868537	8868627	1000	+	.	gene_id "MSTRG.41053"; transcript_id "MSTRG.41053.95"; exon_number "15";
chr12	StringTie	exon	8869135	8869203	1000	+	.	gene_id "MSTRG.41053"; transcript_id "MSTRG.41053.95"; exon_number "16";
chr12	StringTie	exon	8874425	8874527	1000	+	.	gene_id "MSTRG.41053"; transcript_id "MSTRG.41053.95"; exon_number "17";
chr12	StringTie	exon	8874971	8875012	1000	+	.	gene_id "MSTRG.41053"; transcript_id "MSTRG.41053.95"; exon_number "18";
chr12	StringTie	exon	8876058	8876757	1000	+	.	gene_id "MSTRG.41053"; transcript_id "MSTRG.41053.95"; exon_number "19";
chr12	StringTie	transcript	8850198	8876779	1000	+	.	gene_id "MSTRG.41053"; transcript_id "MSTRG.41053.96";
chr12	StringTie	exon	8850198	8850274	1000	+	.	gene_id "MSTRG.41053"; transcript_id "MSTRG.41053.96"; exon_number "1";
chr12	StringTie	exon	8851784	8852012	1000	+	.	gene_id "MSTRG.41053"; transcript_id "MSTRG.41053.96"; exon_number "2";
chr12	StringTie	exon	8854128	8854249	1000	+	.	gene_id "MSTRG.41053"; transcript_id "MSTRG.41053.96"; exon_number "3";
chr12	StringTie	exon	8854780	8854831	1000	+	.	gene_id "MSTRG.41053"; transcript_id "MSTRG.41053.96"; exon_number "4";
chr12	StringTie	exon	8855509	8855592	1000	+	.	gene_id "MSTRG.41053"; transcript_id "MSTRG.41053.96"; exon_number "5";
chr12	StringTie	exon	8857164	8857340	1000	+	.	gene_id "MSTRG.41053"; transcript_id "MSTRG.41053.96"; exon_number "6";
chr12	StringTie	exon	8857507	8858102	1000	+	.	gene_id "MSTRG.41053"; transcript_id "MSTRG.41053.96"; exon_number "7";
chr12	StringTie	exon	8860881	8860955	1000	+	.	gene_id "MSTRG.41053"; transcript_id "MSTRG.41053.96"; exon_number "8";
chr12	StringTie	exon	8861135	8861297	1000	+	.	gene_id "MSTRG.41053"; transcript_id "MSTRG.41053.96"; exon_number "9";
chr12	StringTie	exon	8863794	8864008	1000	+	.	gene_id "MSTRG.41053"; transcript_id "MSTRG.41053.96"; exon_number "10";
chr12	StringTie	exon	8867842	8868057	1000	+	.	gene_id "MSTRG.41053"; transcript_id "MSTRG.41053.96"; exon_number "11";
chr12	StringTie	exon	8868230	8868357	1000	+	.	gene_id "MSTRG.41053"; transcript_id "MSTRG.41053.96"; exon_number "12";
chr12	StringTie	exon	8868537	8868627	1000	+	.	gene_id "MSTRG.41053"; transcript_id "MSTRG.41053.96"; exon_number "13";
chr12	StringTie	exon	8869135	8869203	1000	+	.	gene_id "MSTRG.41053"; transcript_id "MSTRG.41053.96"; exon_number "14";
chr12	StringTie	exon	8874425	8874527	1000	+	.	gene_id "MSTRG.41053"; transcript_id "MSTRG.41053.96"; exon_number "15";
chr12	StringTie	exon	8874971	8875012	1000	+	.	gene_id "MSTRG.41053"; transcript_id "MSTRG.41053.96"; exon_number "16";
chr12	StringTie	exon	8876058	8876779	1000	+	.	gene_id "MSTRG.41053"; transcript_id "MSTRG.41053.96"; exon_number "17";
chr12	StringTie	transcript	8843154	8860956	1000	-	.	gene_id "MSTRG.41054"; transcript_id "MSTRG.41054.1";
chr12	StringTie	exon	8843154	8843332	1000	-	.	gene_id "MSTRG.41054"; transcript_id "MSTRG.41054.1"; exon_number "1";
chr12	StringTie	exon	8852222	8852336	1000	-	.	gene_id "MSTRG.41054"; transcript_id "MSTRG.41054.1"; exon_number "2";
chr12	StringTie	exon	8860917	8860956	1000	-	.	gene_id "MSTRG.41054"; transcript_id "MSTRG.41054.1"; exon_number "3";
chr12	StringTie	transcript	8851783	8860956	1000	-	.	gene_id "MSTRG.41054"; transcript_id "MSTRG.41054.2";
chr12	StringTie	exon	8851783	8851928	1000	-	.	gene_id "MSTRG.41054"; transcript_id "MSTRG.41054.2"; exon_number "1";
chr12	StringTie	exon	8852222	8852336	1000	-	.	gene_id "MSTRG.41054"; transcript_id "MSTRG.41054.2"; exon_number "2";
chr12	StringTie	exon	8860917	8860956	1000	-	.	gene_id "MSTRG.41054"; transcript_id "MSTRG.41054.2"; exon_number "3";
chr12	StringTie	transcript	8857163	8858118	1000	-	.	gene_id "MSTRG.41055"; transcript_id "MSTRG.41055.1";
chr12	StringTie	exon	8857163	8857330	1000	-	.	gene_id "MSTRG.41055"; transcript_id "MSTRG.41055.1"; exon_number "1";
chr12	StringTie	exon	8857901	8858118	1000	-	.	gene_id "MSTRG.41055"; transcript_id "MSTRG.41055.1"; exon_number "2";
chr12	StringTie	transcript	8858143	8915276	1000	-	.	gene_id "MSTRG.41056"; transcript_id "ENST00000631830"; gene_name "RP11-259O18.5"; ref_gene_id "ENSG00000282022";
chr12	StringTie	exon	8858143	8858276	1000	-	.	gene_id "MSTRG.41056"; transcript_id "ENST00000631830"; exon_number "1"; gene_name "RP11-259O18.5"; ref_gene_id "ENSG00000282022";
chr12	StringTie	exon	8914956	8915276	1000	-	.	gene_id "MSTRG.41056"; transcript_id "ENST00000631830"; exon_number "2"; gene_name "RP11-259O18.5"; ref_gene_id "ENSG00000282022";
chr12	StringTie	transcript	8875668	8876640	1000	-	.	gene_id "MSTRG.41057"; transcript_id "MSTRG.41057.1";
chr12	StringTie	exon	8875668	8875693	1000	-	.	gene_id "MSTRG.41057"; transcript_id "MSTRG.41057.1"; exon_number "1";
chr12	StringTie	exon	8876427	8876640	1000	-	.	gene_id "MSTRG.41057"; transcript_id "MSTRG.41057.1"; exon_number "2";
chr12	StringTie	transcript	8880632	8900625	1000	-	.	gene_id "MSTRG.41058"; transcript_id "MSTRG.41058.1";
chr12	StringTie	exon	8880632	8885357	1000	-	.	gene_id "MSTRG.41058"; transcript_id "MSTRG.41058.1"; exon_number "1";
chr12	StringTie	exon	8899954	8900625	1000	-	.	gene_id "MSTRG.41058"; transcript_id "MSTRG.41058.1"; exon_number "2";
chr12	StringTie	transcript	8901299	8901762	1000	.	.	gene_id "MSTRG.41059"; transcript_id "MSTRG.41059.1";
chr12	StringTie	exon	8901299	8901762	1000	.	.	gene_id "MSTRG.41059"; transcript_id "MSTRG.41059.1"; exon_number "1";
chr1	StringTie	transcript	55066359	55215113	1000	-	.	gene_id "MSTRG.4106"; transcript_id "ENST00000294383"; gene_name "USP24"; ref_gene_id "ENSG00000162402";
chr1	StringTie	exon	55066359	55069107	1000	-	.	gene_id "MSTRG.4106"; transcript_id "ENST00000294383"; exon_number "1"; gene_name "USP24"; ref_gene_id "ENSG00000162402";
chr1	StringTie	exon	55071814	55071924	1000	-	.	gene_id "MSTRG.4106"; transcript_id "ENST00000294383"; exon_number "2"; gene_name "USP24"; ref_gene_id "ENSG00000162402";
chr1	StringTie	exon	55072317	55072403	1000	-	.	gene_id "MSTRG.4106"; transcript_id "ENST00000294383"; exon_number "3"; gene_name "USP24"; ref_gene_id "ENSG00000162402";
chr1	StringTie	exon	55072786	55072861	1000	-	.	gene_id "MSTRG.4106"; transcript_id "ENST00000294383"; exon_number "4"; gene_name "USP24"; ref_gene_id "ENSG00000162402";
chr1	StringTie	exon	55073828	55073906	1000	-	.	gene_id "MSTRG.4106"; transcript_id "ENST00000294383"; exon_number "5"; gene_name "USP24"; ref_gene_id "ENSG00000162402";
chr1	StringTie	exon	55075457	55075523	1000	-	.	gene_id "MSTRG.4106"; transcript_id "ENST00000294383"; exon_number "6"; gene_name "USP24"; ref_gene_id "ENSG00000162402";
chr1	StringTie	exon	55077235	55077300	1000	-	.	gene_id "MSTRG.4106"; transcript_id "ENST00000294383"; exon_number "7"; gene_name "USP24"; ref_gene_id "ENSG00000162402";
chr1	StringTie	exon	55078538	55078651	1000	-	.	gene_id "MSTRG.4106"; transcript_id "ENST00000294383"; exon_number "8"; gene_name "USP24"; ref_gene_id "ENSG00000162402";
chr1	StringTie	exon	55079538	55079659	1000	-	.	gene_id "MSTRG.4106"; transcript_id "ENST00000294383"; exon_number "9"; gene_name "USP24"; ref_gene_id "ENSG00000162402";
chr1	StringTie	exon	55081322	55081424	1000	-	.	gene_id "MSTRG.4106"; transcript_id "ENST00000294383"; exon_number "10"; gene_name "USP24"; ref_gene_id "ENSG00000162402";
chr1	StringTie	exon	55083272	55083364	1000	-	.	gene_id "MSTRG.4106"; transcript_id "ENST00000294383"; exon_number "11"; gene_name "USP24"; ref_gene_id "ENSG00000162402";
chr1	StringTie	exon	55083772	55083888	1000	-	.	gene_id "MSTRG.4106"; transcript_id "ENST00000294383"; exon_number "12"; gene_name "USP24"; ref_gene_id "ENSG00000162402";
chr1	StringTie	exon	55085942	55086038	1000	-	.	gene_id "MSTRG.4106"; transcript_id "ENST00000294383"; exon_number "13"; gene_name "USP24"; ref_gene_id "ENSG00000162402";
chr1	StringTie	exon	55089627	55089740	1000	-	.	gene_id "MSTRG.4106"; transcript_id "ENST00000294383"; exon_number "14"; gene_name "USP24"; ref_gene_id "ENSG00000162402";
chr1	StringTie	exon	55092023	55092126	1000	-	.	gene_id "MSTRG.4106"; transcript_id "ENST00000294383"; exon_number "15"; gene_name "USP24"; ref_gene_id "ENSG00000162402";
chr1	StringTie	exon	55092821	55092916	1000	-	.	gene_id "MSTRG.4106"; transcript_id "ENST00000294383"; exon_number "16"; gene_name "USP24"; ref_gene_id "ENSG00000162402";
chr1	StringTie	exon	55093937	55094087	1000	-	.	gene_id "MSTRG.4106"; transcript_id "ENST00000294383"; exon_number "17"; gene_name "USP24"; ref_gene_id "ENSG00000162402";
chr1	StringTie	exon	55095255	55095396	1000	-	.	gene_id "MSTRG.4106"; transcript_id "ENST00000294383"; exon_number "18"; gene_name "USP24"; ref_gene_id "ENSG00000162402";
chr1	StringTie	exon	55096498	55096622	1000	-	.	gene_id "MSTRG.4106"; transcript_id "ENST00000294383"; exon_number "19"; gene_name "USP24"; ref_gene_id "ENSG00000162402";
chr1	StringTie	exon	55096952	55097172	1000	-	.	gene_id "MSTRG.4106"; transcript_id "ENST00000294383"; exon_number "20"; gene_name "USP24"; ref_gene_id "ENSG00000162402";
chr1	StringTie	exon	55097598	55097717	1000	-	.	gene_id "MSTRG.4106"; transcript_id "ENST00000294383"; exon_number "21"; gene_name "USP24"; ref_gene_id "ENSG00000162402";
chr1	StringTie	exon	55097943	55098084	1000	-	.	gene_id "MSTRG.4106"; transcript_id "ENST00000294383"; exon_number "22"; gene_name "USP24"; ref_gene_id "ENSG00000162402";
chr1	StringTie	exon	55098476	55098558	1000	-	.	gene_id "MSTRG.4106"; transcript_id "ENST00000294383"; exon_number "23"; gene_name "USP24"; ref_gene_id "ENSG00000162402";
chr1	StringTie	exon	55099771	55099869	1000	-	.	gene_id "MSTRG.4106"; transcript_id "ENST00000294383"; exon_number "24"; gene_name "USP24"; ref_gene_id "ENSG00000162402";
chr1	StringTie	exon	55100839	55100964	1000	-	.	gene_id "MSTRG.4106"; transcript_id "ENST00000294383"; exon_number "25"; gene_name "USP24"; ref_gene_id "ENSG00000162402";
chr1	StringTie	exon	55101584	55101703	1000	-	.	gene_id "MSTRG.4106"; transcript_id "ENST00000294383"; exon_number "26"; gene_name "USP24"; ref_gene_id "ENSG00000162402";
chr1	StringTie	exon	55103876	55104020	1000	-	.	gene_id "MSTRG.4106"; transcript_id "ENST00000294383"; exon_number "27"; gene_name "USP24"; ref_gene_id "ENSG00000162402";
chr1	StringTie	exon	55106146	55106263	1000	-	.	gene_id "MSTRG.4106"; transcript_id "ENST00000294383"; exon_number "28"; gene_name "USP24"; ref_gene_id "ENSG00000162402";
chr1	StringTie	exon	55107239	55107430	1000	-	.	gene_id "MSTRG.4106"; transcript_id "ENST00000294383"; exon_number "29"; gene_name "USP24"; ref_gene_id "ENSG00000162402";
chr1	StringTie	exon	55110185	55110246	1000	-	.	gene_id "MSTRG.4106"; transcript_id "ENST00000294383"; exon_number "30"; gene_name "USP24"; ref_gene_id "ENSG00000162402";
chr1	StringTie	exon	55120596	55120756	1000	-	.	gene_id "MSTRG.4106"; transcript_id "ENST00000294383"; exon_number "31"; gene_name "USP24"; ref_gene_id "ENSG00000162402";
chr1	StringTie	exon	55121436	55121506	1000	-	.	gene_id "MSTRG.4106"; transcript_id "ENST00000294383"; exon_number "32"; gene_name "USP24"; ref_gene_id "ENSG00000162402";
chr1	StringTie	exon	55123447	55123602	1000	-	.	gene_id "MSTRG.4106"; transcript_id "ENST00000294383"; exon_number "33"; gene_name "USP24"; ref_gene_id "ENSG00000162402";
chr1	StringTie	exon	55124469	55124628	1000	-	.	gene_id "MSTRG.4106"; transcript_id "ENST00000294383"; exon_number "34"; gene_name "USP24"; ref_gene_id "ENSG00000162402";
chr1	StringTie	exon	55125320	55125548	1000	-	.	gene_id "MSTRG.4106"; transcript_id "ENST00000294383"; exon_number "35"; gene_name "USP24"; ref_gene_id "ENSG00000162402";
chr1	StringTie	exon	55125663	55125758	1000	-	.	gene_id "MSTRG.4106"; transcript_id "ENST00000294383"; exon_number "36"; gene_name "USP24"; ref_gene_id "ENSG00000162402";
chr1	StringTie	exon	55129477	55129574	1000	-	.	gene_id "MSTRG.4106"; transcript_id "ENST00000294383"; exon_number "37"; gene_name "USP24"; ref_gene_id "ENSG00000162402";
chr1	StringTie	exon	55132545	55132700	1000	-	.	gene_id "MSTRG.4106"; transcript_id "ENST00000294383"; exon_number "38"; gene_name "USP24"; ref_gene_id "ENSG00000162402";
chr1	StringTie	exon	55134070	55134163	1000	-	.	gene_id "MSTRG.4106"; transcript_id "ENST00000294383"; exon_number "39"; gene_name "USP24"; ref_gene_id "ENSG00000162402";
chr1	StringTie	exon	55134328	55134413	1000	-	.	gene_id "MSTRG.4106"; transcript_id "ENST00000294383"; exon_number "40"; gene_name "USP24"; ref_gene_id "ENSG00000162402";
chr1	StringTie	exon	55137515	55137688	1000	-	.	gene_id "MSTRG.4106"; transcript_id "ENST00000294383"; exon_number "41"; gene_name "USP24"; ref_gene_id "ENSG00000162402";
chr1	StringTie	exon	55137806	55137904	1000	-	.	gene_id "MSTRG.4106"; transcript_id "ENST00000294383"; exon_number "42"; gene_name "USP24"; ref_gene_id "ENSG00000162402";
chr1	StringTie	exon	55138608	55138718	1000	-	.	gene_id "MSTRG.4106"; transcript_id "ENST00000294383"; exon_number "43"; gene_name "USP24"; ref_gene_id "ENSG00000162402";
chr1	StringTie	exon	55138944	55139010	1000	-	.	gene_id "MSTRG.4106"; transcript_id "ENST00000294383"; exon_number "44"; gene_name "USP24"; ref_gene_id "ENSG00000162402";
chr1	StringTie	exon	55141616	55141731	1000	-	.	gene_id "MSTRG.4106"; transcript_id "ENST00000294383"; exon_number "45"; gene_name "USP24"; ref_gene_id "ENSG00000162402";
chr1	StringTie	exon	55142742	55142795	1000	-	.	gene_id "MSTRG.4106"; transcript_id "ENST00000294383"; exon_number "46"; gene_name "USP24"; ref_gene_id "ENSG00000162402";
chr1	StringTie	exon	55142979	55143119	1000	-	.	gene_id "MSTRG.4106"; transcript_id "ENST00000294383"; exon_number "47"; gene_name "USP24"; ref_gene_id "ENSG00000162402";
chr1	StringTie	exon	55144127	55144203	1000	-	.	gene_id "MSTRG.4106"; transcript_id "ENST00000294383"; exon_number "48"; gene_name "USP24"; ref_gene_id "ENSG00000162402";
chr1	StringTie	exon	55145998	55146109	1000	-	.	gene_id "MSTRG.4106"; transcript_id "ENST00000294383"; exon_number "49"; gene_name "USP24"; ref_gene_id "ENSG00000162402";
chr1	StringTie	exon	55146929	55147060	1000	-	.	gene_id "MSTRG.4106"; transcript_id "ENST00000294383"; exon_number "50"; gene_name "USP24"; ref_gene_id "ENSG00000162402";
chr1	StringTie	exon	55147649	55147798	1000	-	.	gene_id "MSTRG.4106"; transcript_id "ENST00000294383"; exon_number "51"; gene_name "USP24"; ref_gene_id "ENSG00000162402";
chr1	StringTie	exon	55148463	55148570	1000	-	.	gene_id "MSTRG.4106"; transcript_id "ENST00000294383"; exon_number "52"; gene_name "USP24"; ref_gene_id "ENSG00000162402";
chr1	StringTie	exon	55153870	55153917	1000	-	.	gene_id "MSTRG.4106"; transcript_id "ENST00000294383"; exon_number "53"; gene_name "USP24"; ref_gene_id "ENSG00000162402";
chr1	StringTie	exon	55154119	55154280	1000	-	.	gene_id "MSTRG.4106"; transcript_id "ENST00000294383"; exon_number "54"; gene_name "USP24"; ref_gene_id "ENSG00000162402";
chr1	StringTie	exon	55154371	55154466	1000	-	.	gene_id "MSTRG.4106"; transcript_id "ENST00000294383"; exon_number "55"; gene_name "USP24"; ref_gene_id "ENSG00000162402";
chr1	StringTie	exon	55154671	55154778	1000	-	.	gene_id "MSTRG.4106"; transcript_id "ENST00000294383"; exon_number "56"; gene_name "USP24"; ref_gene_id "ENSG00000162402";
chr1	StringTie	exon	55156948	55157051	1000	-	.	gene_id "MSTRG.4106"; transcript_id "ENST00000294383"; exon_number "57"; gene_name "USP24"; ref_gene_id "ENSG00000162402";
chr1	StringTie	exon	55157256	55157370	1000	-	.	gene_id "MSTRG.4106"; transcript_id "ENST00000294383"; exon_number "58"; gene_name "USP24"; ref_gene_id "ENSG00000162402";
chr1	StringTie	exon	55158878	55159036	1000	-	.	gene_id "MSTRG.4106"; transcript_id "ENST00000294383"; exon_number "59"; gene_name "USP24"; ref_gene_id "ENSG00000162402";
chr1	StringTie	exon	55159611	55159685	1000	-	.	gene_id "MSTRG.4106"; transcript_id "ENST00000294383"; exon_number "60"; gene_name "USP24"; ref_gene_id "ENSG00000162402";
chr1	StringTie	exon	55162199	55162264	1000	-	.	gene_id "MSTRG.4106"; transcript_id "ENST00000294383"; exon_number "61"; gene_name "USP24"; ref_gene_id "ENSG00000162402";
chr1	StringTie	exon	55165885	55165950	1000	-	.	gene_id "MSTRG.4106"; transcript_id "ENST00000294383"; exon_number "62"; gene_name "USP24"; ref_gene_id "ENSG00000162402";
chr1	StringTie	exon	55166568	55166603	1000	-	.	gene_id "MSTRG.4106"; transcript_id "ENST00000294383"; exon_number "63"; gene_name "USP24"; ref_gene_id "ENSG00000162402";
chr1	StringTie	exon	55171556	55171678	1000	-	.	gene_id "MSTRG.4106"; transcript_id "ENST00000294383"; exon_number "64"; gene_name "USP24"; ref_gene_id "ENSG00000162402";
chr1	StringTie	exon	55172377	55172520	1000	-	.	gene_id "MSTRG.4106"; transcript_id "ENST00000294383"; exon_number "65"; gene_name "USP24"; ref_gene_id "ENSG00000162402";
chr1	StringTie	exon	55176376	55176443	1000	-	.	gene_id "MSTRG.4106"; transcript_id "ENST00000294383"; exon_number "66"; gene_name "USP24"; ref_gene_id "ENSG00000162402";
chr1	StringTie	exon	55177967	55178132	1000	-	.	gene_id "MSTRG.4106"; transcript_id "ENST00000294383"; exon_number "67"; gene_name "USP24"; ref_gene_id "ENSG00000162402";
chr1	StringTie	exon	55214790	55215113	1000	-	.	gene_id "MSTRG.4106"; transcript_id "ENST00000294383"; exon_number "68"; gene_name "USP24"; ref_gene_id "ENSG00000162402";
chr1	StringTie	transcript	55081387	55086424	1000	-	.	gene_id "MSTRG.4106"; transcript_id "ENST00000472566"; gene_name "USP24"; ref_gene_id "ENSG00000162402";
chr1	StringTie	exon	55081387	55081424	1000	-	.	gene_id "MSTRG.4106"; transcript_id "ENST00000472566"; exon_number "1"; gene_name "USP24"; ref_gene_id "ENSG00000162402";
chr1	StringTie	exon	55083272	55083364	1000	-	.	gene_id "MSTRG.4106"; transcript_id "ENST00000472566"; exon_number "2"; gene_name "USP24"; ref_gene_id "ENSG00000162402";
chr1	StringTie	exon	55083772	55083888	1000	-	.	gene_id "MSTRG.4106"; transcript_id "ENST00000472566"; exon_number "3"; gene_name "USP24"; ref_gene_id "ENSG00000162402";
chr1	StringTie	exon	55085942	55086424	1000	-	.	gene_id "MSTRG.4106"; transcript_id "ENST00000472566"; exon_number "4"; gene_name "USP24"; ref_gene_id "ENSG00000162402";
chr1	StringTie	transcript	55071813	55072992	1000	-	.	gene_id "MSTRG.4106"; transcript_id "ENST00000480962"; gene_name "USP24"; ref_gene_id "ENSG00000162402";
chr1	StringTie	exon	55071813	55071924	1000	-	.	gene_id "MSTRG.4106"; transcript_id "ENST00000480962"; exon_number "1"; gene_name "USP24"; ref_gene_id "ENSG00000162402";
chr1	StringTie	exon	55072317	55072403	1000	-	.	gene_id "MSTRG.4106"; transcript_id "ENST00000480962"; exon_number "2"; gene_name "USP24"; ref_gene_id "ENSG00000162402";
chr1	StringTie	exon	55072786	55072992	1000	-	.	gene_id "MSTRG.4106"; transcript_id "ENST00000480962"; exon_number "3"; gene_name "USP24"; ref_gene_id "ENSG00000162402";
chr1	StringTie	transcript	55093553	55095319	1000	-	.	gene_id "MSTRG.4106"; transcript_id "ENST00000482197"; gene_name "USP24"; ref_gene_id "ENSG00000162402";
chr1	StringTie	exon	55093553	55094087	1000	-	.	gene_id "MSTRG.4106"; transcript_id "ENST00000482197"; exon_number "1"; gene_name "USP24"; ref_gene_id "ENSG00000162402";
chr1	StringTie	exon	55095255	55095319	1000	-	.	gene_id "MSTRG.4106"; transcript_id "ENST00000482197"; exon_number "2"; gene_name "USP24"; ref_gene_id "ENSG00000162402";
chr1	StringTie	transcript	55071273	55075499	1000	-	.	gene_id "MSTRG.4106"; transcript_id "ENST00000484447"; gene_name "USP24"; ref_gene_id "ENSG00000162402";
chr1	StringTie	exon	55071273	55071490	1000	-	.	gene_id "MSTRG.4106"; transcript_id "ENST00000484447"; exon_number "1"; gene_name "USP24"; ref_gene_id "ENSG00000162402";
chr1	StringTie	exon	55071814	55071924	1000	-	.	gene_id "MSTRG.4106"; transcript_id "ENST00000484447"; exon_number "2"; gene_name "USP24"; ref_gene_id "ENSG00000162402";
chr1	StringTie	exon	55072317	55072403	1000	-	.	gene_id "MSTRG.4106"; transcript_id "ENST00000484447"; exon_number "3"; gene_name "USP24"; ref_gene_id "ENSG00000162402";
chr1	StringTie	exon	55072786	55072861	1000	-	.	gene_id "MSTRG.4106"; transcript_id "ENST00000484447"; exon_number "4"; gene_name "USP24"; ref_gene_id "ENSG00000162402";
chr1	StringTie	exon	55073828	55073906	1000	-	.	gene_id "MSTRG.4106"; transcript_id "ENST00000484447"; exon_number "5"; gene_name "USP24"; ref_gene_id "ENSG00000162402";
chr1	StringTie	exon	55075457	55075499	1000	-	.	gene_id "MSTRG.4106"; transcript_id "ENST00000484447"; exon_number "6"; gene_name "USP24"; ref_gene_id "ENSG00000162402";
chr1	StringTie	transcript	55083843	55086434	1000	-	.	gene_id "MSTRG.4106"; transcript_id "ENST00000512504"; gene_name "USP24"; ref_gene_id "ENSG00000162402";
chr1	StringTie	exon	55083843	55083888	1000	-	.	gene_id "MSTRG.4106"; transcript_id "ENST00000512504"; exon_number "1"; gene_name "USP24"; ref_gene_id "ENSG00000162402";
chr1	StringTie	exon	55084393	55084421	1000	-	.	gene_id "MSTRG.4106"; transcript_id "ENST00000512504"; exon_number "2"; gene_name "USP24"; ref_gene_id "ENSG00000162402";
chr1	StringTie	exon	55085942	55086434	1000	-	.	gene_id "MSTRG.4106"; transcript_id "ENST00000512504"; exon_number "3"; gene_name "USP24"; ref_gene_id "ENSG00000162402";
chr1	StringTie	transcript	55147649	55153917	1000	-	.	gene_id "MSTRG.4106"; transcript_id "ENST00000634589"; gene_name "USP24"; ref_gene_id "ENSG00000162402";
chr1	StringTie	exon	55147649	55147798	1000	-	.	gene_id "MSTRG.4106"; transcript_id "ENST00000634589"; exon_number "1"; gene_name "USP24"; ref_gene_id "ENSG00000162402";
chr1	StringTie	exon	55148463	55148570	1000	-	.	gene_id "MSTRG.4106"; transcript_id "ENST00000634589"; exon_number "2"; gene_name "USP24"; ref_gene_id "ENSG00000162402";
chr1	StringTie	exon	55151912	55151975	1000	-	.	gene_id "MSTRG.4106"; transcript_id "ENST00000634589"; exon_number "3"; gene_name "USP24"; ref_gene_id "ENSG00000162402";
chr1	StringTie	exon	55153870	55153917	1000	-	.	gene_id "MSTRG.4106"; transcript_id "ENST00000634589"; exon_number "4"; gene_name "USP24"; ref_gene_id "ENSG00000162402";
chr1	StringTie	transcript	55064333	55187254	1000	-	.	gene_id "MSTRG.4106"; transcript_id "MSTRG.4106.1";
chr1	StringTie	exon	55064333	55064369	1000	-	.	gene_id "MSTRG.4106"; transcript_id "MSTRG.4106.1"; exon_number "1";
chr1	StringTie	exon	55064427	55064559	1000	-	.	gene_id "MSTRG.4106"; transcript_id "MSTRG.4106.1"; exon_number "2";
chr1	StringTie	exon	55064622	55069107	1000	-	.	gene_id "MSTRG.4106"; transcript_id "MSTRG.4106.1"; exon_number "3";
chr1	StringTie	exon	55071814	55071924	1000	-	.	gene_id "MSTRG.4106"; transcript_id "MSTRG.4106.1"; exon_number "4";
chr1	StringTie	exon	55072317	55072403	1000	-	.	gene_id "MSTRG.4106"; transcript_id "MSTRG.4106.1"; exon_number "5";
chr1	StringTie	exon	55072786	55072861	1000	-	.	gene_id "MSTRG.4106"; transcript_id "MSTRG.4106.1"; exon_number "6";
chr1	StringTie	exon	55073828	55073906	1000	-	.	gene_id "MSTRG.4106"; transcript_id "MSTRG.4106.1"; exon_number "7";
chr1	StringTie	exon	55075457	55075523	1000	-	.	gene_id "MSTRG.4106"; transcript_id "MSTRG.4106.1"; exon_number "8";
chr1	StringTie	exon	55077235	55077300	1000	-	.	gene_id "MSTRG.4106"; transcript_id "MSTRG.4106.1"; exon_number "9";
chr1	StringTie	exon	55078538	55078651	1000	-	.	gene_id "MSTRG.4106"; transcript_id "MSTRG.4106.1"; exon_number "10";
chr1	StringTie	exon	55079538	55079659	1000	-	.	gene_id "MSTRG.4106"; transcript_id "MSTRG.4106.1"; exon_number "11";
chr1	StringTie	exon	55081322	55081424	1000	-	.	gene_id "MSTRG.4106"; transcript_id "MSTRG.4106.1"; exon_number "12";
chr1	StringTie	exon	55083272	55083364	1000	-	.	gene_id "MSTRG.4106"; transcript_id "MSTRG.4106.1"; exon_number "13";
chr1	StringTie	exon	55083772	55083888	1000	-	.	gene_id "MSTRG.4106"; transcript_id "MSTRG.4106.1"; exon_number "14";
chr1	StringTie	exon	55085942	55086038	1000	-	.	gene_id "MSTRG.4106"; transcript_id "MSTRG.4106.1"; exon_number "15";
chr1	StringTie	exon	55089627	55089740	1000	-	.	gene_id "MSTRG.4106"; transcript_id "MSTRG.4106.1"; exon_number "16";
chr1	StringTie	exon	55092023	55092126	1000	-	.	gene_id "MSTRG.4106"; transcript_id "MSTRG.4106.1"; exon_number "17";
chr1	StringTie	exon	55092821	55092916	1000	-	.	gene_id "MSTRG.4106"; transcript_id "MSTRG.4106.1"; exon_number "18";
chr1	StringTie	exon	55093937	55094087	1000	-	.	gene_id "MSTRG.4106"; transcript_id "MSTRG.4106.1"; exon_number "19";
chr1	StringTie	exon	55095255	55095396	1000	-	.	gene_id "MSTRG.4106"; transcript_id "MSTRG.4106.1"; exon_number "20";
chr1	StringTie	exon	55096498	55096622	1000	-	.	gene_id "MSTRG.4106"; transcript_id "MSTRG.4106.1"; exon_number "21";
chr1	StringTie	exon	55096952	55097172	1000	-	.	gene_id "MSTRG.4106"; transcript_id "MSTRG.4106.1"; exon_number "22";
chr1	StringTie	exon	55097598	55097717	1000	-	.	gene_id "MSTRG.4106"; transcript_id "MSTRG.4106.1"; exon_number "23";
chr1	StringTie	exon	55097943	55098084	1000	-	.	gene_id "MSTRG.4106"; transcript_id "MSTRG.4106.1"; exon_number "24";
chr1	StringTie	exon	55098476	55098558	1000	-	.	gene_id "MSTRG.4106"; transcript_id "MSTRG.4106.1"; exon_number "25";
chr1	StringTie	exon	55099771	55099869	1000	-	.	gene_id "MSTRG.4106"; transcript_id "MSTRG.4106.1"; exon_number "26";
chr1	StringTie	exon	55100839	55100964	1000	-	.	gene_id "MSTRG.4106"; transcript_id "MSTRG.4106.1"; exon_number "27";
chr1	StringTie	exon	55101584	55101703	1000	-	.	gene_id "MSTRG.4106"; transcript_id "MSTRG.4106.1"; exon_number "28";
chr1	StringTie	exon	55103876	55104020	1000	-	.	gene_id "MSTRG.4106"; transcript_id "MSTRG.4106.1"; exon_number "29";
chr1	StringTie	exon	55106146	55106263	1000	-	.	gene_id "MSTRG.4106"; transcript_id "MSTRG.4106.1"; exon_number "30";
chr1	StringTie	exon	55107239	55107430	1000	-	.	gene_id "MSTRG.4106"; transcript_id "MSTRG.4106.1"; exon_number "31";
chr1	StringTie	exon	55110185	55110246	1000	-	.	gene_id "MSTRG.4106"; transcript_id "MSTRG.4106.1"; exon_number "32";
chr1	StringTie	exon	55120596	55120756	1000	-	.	gene_id "MSTRG.4106"; transcript_id "MSTRG.4106.1"; exon_number "33";
chr1	StringTie	exon	55121436	55121506	1000	-	.	gene_id "MSTRG.4106"; transcript_id "MSTRG.4106.1"; exon_number "34";
chr1	StringTie	exon	55123447	55123602	1000	-	.	gene_id "MSTRG.4106"; transcript_id "MSTRG.4106.1"; exon_number "35";
chr1	StringTie	exon	55124469	55124628	1000	-	.	gene_id "MSTRG.4106"; transcript_id "MSTRG.4106.1"; exon_number "36";
chr1	StringTie	exon	55125320	55125548	1000	-	.	gene_id "MSTRG.4106"; transcript_id "MSTRG.4106.1"; exon_number "37";
chr1	StringTie	exon	55125663	55125758	1000	-	.	gene_id "MSTRG.4106"; transcript_id "MSTRG.4106.1"; exon_number "38";
chr1	StringTie	exon	55129477	55129574	1000	-	.	gene_id "MSTRG.4106"; transcript_id "MSTRG.4106.1"; exon_number "39";
chr1	StringTie	exon	55132545	55132700	1000	-	.	gene_id "MSTRG.4106"; transcript_id "MSTRG.4106.1"; exon_number "40";
chr1	StringTie	exon	55134070	55134163	1000	-	.	gene_id "MSTRG.4106"; transcript_id "MSTRG.4106.1"; exon_number "41";
chr1	StringTie	exon	55134328	55134413	1000	-	.	gene_id "MSTRG.4106"; transcript_id "MSTRG.4106.1"; exon_number "42";
chr1	StringTie	exon	55137515	55137688	1000	-	.	gene_id "MSTRG.4106"; transcript_id "MSTRG.4106.1"; exon_number "43";
chr1	StringTie	exon	55137806	55137904	1000	-	.	gene_id "MSTRG.4106"; transcript_id "MSTRG.4106.1"; exon_number "44";
chr1	StringTie	exon	55138608	55138718	1000	-	.	gene_id "MSTRG.4106"; transcript_id "MSTRG.4106.1"; exon_number "45";
chr1	StringTie	exon	55138944	55139010	1000	-	.	gene_id "MSTRG.4106"; transcript_id "MSTRG.4106.1"; exon_number "46";
chr1	StringTie	exon	55141616	55141731	1000	-	.	gene_id "MSTRG.4106"; transcript_id "MSTRG.4106.1"; exon_number "47";
chr1	StringTie	exon	55142742	55142795	1000	-	.	gene_id "MSTRG.4106"; transcript_id "MSTRG.4106.1"; exon_number "48";
chr1	StringTie	exon	55142979	55143119	1000	-	.	gene_id "MSTRG.4106"; transcript_id "MSTRG.4106.1"; exon_number "49";
chr1	StringTie	exon	55144127	55144203	1000	-	.	gene_id "MSTRG.4106"; transcript_id "MSTRG.4106.1"; exon_number "50";
chr1	StringTie	exon	55145998	55146109	1000	-	.	gene_id "MSTRG.4106"; transcript_id "MSTRG.4106.1"; exon_number "51";
chr1	StringTie	exon	55146929	55147060	1000	-	.	gene_id "MSTRG.4106"; transcript_id "MSTRG.4106.1"; exon_number "52";
chr1	StringTie	exon	55147649	55147798	1000	-	.	gene_id "MSTRG.4106"; transcript_id "MSTRG.4106.1"; exon_number "53";
chr1	StringTie	exon	55148463	55148570	1000	-	.	gene_id "MSTRG.4106"; transcript_id "MSTRG.4106.1"; exon_number "54";
chr1	StringTie	exon	55153870	55153917	1000	-	.	gene_id "MSTRG.4106"; transcript_id "MSTRG.4106.1"; exon_number "55";
chr1	StringTie	exon	55154119	55154280	1000	-	.	gene_id "MSTRG.4106"; transcript_id "MSTRG.4106.1"; exon_number "56";
chr1	StringTie	exon	55154371	55154466	1000	-	.	gene_id "MSTRG.4106"; transcript_id "MSTRG.4106.1"; exon_number "57";
chr1	StringTie	exon	55154671	55154778	1000	-	.	gene_id "MSTRG.4106"; transcript_id "MSTRG.4106.1"; exon_number "58";
chr1	StringTie	exon	55156948	55157051	1000	-	.	gene_id "MSTRG.4106"; transcript_id "MSTRG.4106.1"; exon_number "59";
chr1	StringTie	exon	55157256	55157370	1000	-	.	gene_id "MSTRG.4106"; transcript_id "MSTRG.4106.1"; exon_number "60";
chr1	StringTie	exon	55158878	55159036	1000	-	.	gene_id "MSTRG.4106"; transcript_id "MSTRG.4106.1"; exon_number "61";
chr1	StringTie	exon	55159611	55159685	1000	-	.	gene_id "MSTRG.4106"; transcript_id "MSTRG.4106.1"; exon_number "62";
chr1	StringTie	exon	55162199	55162264	1000	-	.	gene_id "MSTRG.4106"; transcript_id "MSTRG.4106.1"; exon_number "63";
chr1	StringTie	exon	55165885	55165950	1000	-	.	gene_id "MSTRG.4106"; transcript_id "MSTRG.4106.1"; exon_number "64";
chr1	StringTie	exon	55166568	55166603	1000	-	.	gene_id "MSTRG.4106"; transcript_id "MSTRG.4106.1"; exon_number "65";
chr1	StringTie	exon	55171556	55171678	1000	-	.	gene_id "MSTRG.4106"; transcript_id "MSTRG.4106.1"; exon_number "66";
chr1	StringTie	exon	55172377	55172520	1000	-	.	gene_id "MSTRG.4106"; transcript_id "MSTRG.4106.1"; exon_number "67";
chr1	StringTie	exon	55176376	55176443	1000	-	.	gene_id "MSTRG.4106"; transcript_id "MSTRG.4106.1"; exon_number "68";
chr1	StringTie	exon	55177967	55178132	1000	-	.	gene_id "MSTRG.4106"; transcript_id "MSTRG.4106.1"; exon_number "69";
chr1	StringTie	exon	55179161	55187254	1000	-	.	gene_id "MSTRG.4106"; transcript_id "MSTRG.4106.1"; exon_number "70";
chr1	StringTie	transcript	55065110	55178133	1000	-	.	gene_id "MSTRG.4106"; transcript_id "MSTRG.4106.10";
chr1	StringTie	exon	55065110	55069107	1000	-	.	gene_id "MSTRG.4106"; transcript_id "MSTRG.4106.10"; exon_number "1";
chr1	StringTie	exon	55071814	55071924	1000	-	.	gene_id "MSTRG.4106"; transcript_id "MSTRG.4106.10"; exon_number "2";
chr1	StringTie	exon	55072317	55072403	1000	-	.	gene_id "MSTRG.4106"; transcript_id "MSTRG.4106.10"; exon_number "3";
chr1	StringTie	exon	55072786	55072861	1000	-	.	gene_id "MSTRG.4106"; transcript_id "MSTRG.4106.10"; exon_number "4";
chr1	StringTie	exon	55073828	55073906	1000	-	.	gene_id "MSTRG.4106"; transcript_id "MSTRG.4106.10"; exon_number "5";
chr1	StringTie	exon	55075457	55075523	1000	-	.	gene_id "MSTRG.4106"; transcript_id "MSTRG.4106.10"; exon_number "6";
chr1	StringTie	exon	55077235	55077300	1000	-	.	gene_id "MSTRG.4106"; transcript_id "MSTRG.4106.10"; exon_number "7";
chr1	StringTie	exon	55078538	55078651	1000	-	.	gene_id "MSTRG.4106"; transcript_id "MSTRG.4106.10"; exon_number "8";
chr1	StringTie	exon	55079538	55079659	1000	-	.	gene_id "MSTRG.4106"; transcript_id "MSTRG.4106.10"; exon_number "9";
chr1	StringTie	exon	55081322	55081424	1000	-	.	gene_id "MSTRG.4106"; transcript_id "MSTRG.4106.10"; exon_number "10";
chr1	StringTie	exon	55083272	55083364	1000	-	.	gene_id "MSTRG.4106"; transcript_id "MSTRG.4106.10"; exon_number "11";
chr1	StringTie	exon	55083772	55083888	1000	-	.	gene_id "MSTRG.4106"; transcript_id "MSTRG.4106.10"; exon_number "12";
chr1	StringTie	exon	55085942	55086038	1000	-	.	gene_id "MSTRG.4106"; transcript_id "MSTRG.4106.10"; exon_number "13";
chr1	StringTie	exon	55089627	55089740	1000	-	.	gene_id "MSTRG.4106"; transcript_id "MSTRG.4106.10"; exon_number "14";
chr1	StringTie	exon	55092023	55092126	1000	-	.	gene_id "MSTRG.4106"; transcript_id "MSTRG.4106.10"; exon_number "15";
chr1	StringTie	exon	55092821	55092916	1000	-	.	gene_id "MSTRG.4106"; transcript_id "MSTRG.4106.10"; exon_number "16";
chr1	StringTie	exon	55093937	55094087	1000	-	.	gene_id "MSTRG.4106"; transcript_id "MSTRG.4106.10"; exon_number "17";
chr1	StringTie	exon	55095255	55095396	1000	-	.	gene_id "MSTRG.4106"; transcript_id "MSTRG.4106.10"; exon_number "18";
chr1	StringTie	exon	55096498	55096622	1000	-	.	gene_id "MSTRG.4106"; transcript_id "MSTRG.4106.10"; exon_number "19";
chr1	StringTie	exon	55096952	55097172	1000	-	.	gene_id "MSTRG.4106"; transcript_id "MSTRG.4106.10"; exon_number "20";
chr1	StringTie	exon	55097598	55097717	1000	-	.	gene_id "MSTRG.4106"; transcript_id "MSTRG.4106.10"; exon_number "21";
chr1	StringTie	exon	55097943	55098084	1000	-	.	gene_id "MSTRG.4106"; transcript_id "MSTRG.4106.10"; exon_number "22";
chr1	StringTie	exon	55098476	55098558	1000	-	.	gene_id "MSTRG.4106"; transcript_id "MSTRG.4106.10"; exon_number "23";
chr1	StringTie	exon	55099771	55099869	1000	-	.	gene_id "MSTRG.4106"; transcript_id "MSTRG.4106.10"; exon_number "24";
chr1	StringTie	exon	55100839	55100964	1000	-	.	gene_id "MSTRG.4106"; transcript_id "MSTRG.4106.10"; exon_number "25";
chr1	StringTie	exon	55101584	55101703	1000	-	.	gene_id "MSTRG.4106"; transcript_id "MSTRG.4106.10"; exon_number "26";
chr1	StringTie	exon	55103876	55104020	1000	-	.	gene_id "MSTRG.4106"; transcript_id "MSTRG.4106.10"; exon_number "27";
chr1	StringTie	exon	55105400	55105521	1000	-	.	gene_id "MSTRG.4106"; transcript_id "MSTRG.4106.10"; exon_number "28";
chr1	StringTie	exon	55106146	55106263	1000	-	.	gene_id "MSTRG.4106"; transcript_id "MSTRG.4106.10"; exon_number "29";
chr1	StringTie	exon	55107239	55107430	1000	-	.	gene_id "MSTRG.4106"; transcript_id "MSTRG.4106.10"; exon_number "30";
chr1	StringTie	exon	55110185	55110246	1000	-	.	gene_id "MSTRG.4106"; transcript_id "MSTRG.4106.10"; exon_number "31";
chr1	StringTie	exon	55120596	55120756	1000	-	.	gene_id "MSTRG.4106"; transcript_id "MSTRG.4106.10"; exon_number "32";
chr1	StringTie	exon	55121436	55121506	1000	-	.	gene_id "MSTRG.4106"; transcript_id "MSTRG.4106.10"; exon_number "33";
chr1	StringTie	exon	55123447	55123602	1000	-	.	gene_id "MSTRG.4106"; transcript_id "MSTRG.4106.10"; exon_number "34";
chr1	StringTie	exon	55124469	55124628	1000	-	.	gene_id "MSTRG.4106"; transcript_id "MSTRG.4106.10"; exon_number "35";
chr1	StringTie	exon	55125320	55125548	1000	-	.	gene_id "MSTRG.4106"; transcript_id "MSTRG.4106.10"; exon_number "36";
chr1	StringTie	exon	55125663	55125758	1000	-	.	gene_id "MSTRG.4106"; transcript_id "MSTRG.4106.10"; exon_number "37";
chr1	StringTie	exon	55129477	55129574	1000	-	.	gene_id "MSTRG.4106"; transcript_id "MSTRG.4106.10"; exon_number "38";
chr1	StringTie	exon	55132545	55132700	1000	-	.	gene_id "MSTRG.4106"; transcript_id "MSTRG.4106.10"; exon_number "39";
chr1	StringTie	exon	55134070	55134163	1000	-	.	gene_id "MSTRG.4106"; transcript_id "MSTRG.4106.10"; exon_number "40";
chr1	StringTie	exon	55134328	55134413	1000	-	.	gene_id "MSTRG.4106"; transcript_id "MSTRG.4106.10"; exon_number "41";
chr1	StringTie	exon	55137515	55137688	1000	-	.	gene_id "MSTRG.4106"; transcript_id "MSTRG.4106.10"; exon_number "42";
chr1	StringTie	exon	55137806	55137904	1000	-	.	gene_id "MSTRG.4106"; transcript_id "MSTRG.4106.10"; exon_number "43";
chr1	StringTie	exon	55138608	55138718	1000	-	.	gene_id "MSTRG.4106"; transcript_id "MSTRG.4106.10"; exon_number "44";
chr1	StringTie	exon	55138944	55139010	1000	-	.	gene_id "MSTRG.4106"; transcript_id "MSTRG.4106.10"; exon_number "45";
chr1	StringTie	exon	55141616	55141731	1000	-	.	gene_id "MSTRG.4106"; transcript_id "MSTRG.4106.10"; exon_number "46";
chr1	StringTie	exon	55142742	55142795	1000	-	.	gene_id "MSTRG.4106"; transcript_id "MSTRG.4106.10"; exon_number "47";
chr1	StringTie	exon	55142979	55143119	1000	-	.	gene_id "MSTRG.4106"; transcript_id "MSTRG.4106.10"; exon_number "48";
chr1	StringTie	exon	55144127	55144203	1000	-	.	gene_id "MSTRG.4106"; transcript_id "MSTRG.4106.10"; exon_number "49";
chr1	StringTie	exon	55145998	55146109	1000	-	.	gene_id "MSTRG.4106"; transcript_id "MSTRG.4106.10"; exon_number "50";
chr1	StringTie	exon	55146929	55147060	1000	-	.	gene_id "MSTRG.4106"; transcript_id "MSTRG.4106.10"; exon_number "51";
chr1	StringTie	exon	55147649	55147798	1000	-	.	gene_id "MSTRG.4106"; transcript_id "MSTRG.4106.10"; exon_number "52";
chr1	StringTie	exon	55148463	55148570	1000	-	.	gene_id "MSTRG.4106"; transcript_id "MSTRG.4106.10"; exon_number "53";
chr1	StringTie	exon	55151912	55151971	1000	-	.	gene_id "MSTRG.4106"; transcript_id "MSTRG.4106.10"; exon_number "54";
chr1	StringTie	exon	55153870	55153917	1000	-	.	gene_id "MSTRG.4106"; transcript_id "MSTRG.4106.10"; exon_number "55";
chr1	StringTie	exon	55154119	55154280	1000	-	.	gene_id "MSTRG.4106"; transcript_id "MSTRG.4106.10"; exon_number "56";
chr1	StringTie	exon	55154371	55154466	1000	-	.	gene_id "MSTRG.4106"; transcript_id "MSTRG.4106.10"; exon_number "57";
chr1	StringTie	exon	55154671	55154778	1000	-	.	gene_id "MSTRG.4106"; transcript_id "MSTRG.4106.10"; exon_number "58";
chr1	StringTie	exon	55156948	55157051	1000	-	.	gene_id "MSTRG.4106"; transcript_id "MSTRG.4106.10"; exon_number "59";
chr1	StringTie	exon	55157256	55157370	1000	-	.	gene_id "MSTRG.4106"; transcript_id "MSTRG.4106.10"; exon_number "60";
chr1	StringTie	exon	55158878	55159036	1000	-	.	gene_id "MSTRG.4106"; transcript_id "MSTRG.4106.10"; exon_number "61";
chr1	StringTie	exon	55159611	55159685	1000	-	.	gene_id "MSTRG.4106"; transcript_id "MSTRG.4106.10"; exon_number "62";
chr1	StringTie	exon	55162199	55162264	1000	-	.	gene_id "MSTRG.4106"; transcript_id "MSTRG.4106.10"; exon_number "63";
chr1	StringTie	exon	55165885	55165950	1000	-	.	gene_id "MSTRG.4106"; transcript_id "MSTRG.4106.10"; exon_number "64";
chr1	StringTie	exon	55166568	55166603	1000	-	.	gene_id "MSTRG.4106"; transcript_id "MSTRG.4106.10"; exon_number "65";
chr1	StringTie	exon	55171556	55171678	1000	-	.	gene_id "MSTRG.4106"; transcript_id "MSTRG.4106.10"; exon_number "66";
chr1	StringTie	exon	55172377	55172520	1000	-	.	gene_id "MSTRG.4106"; transcript_id "MSTRG.4106.10"; exon_number "67";
chr1	StringTie	exon	55176376	55176443	1000	-	.	gene_id "MSTRG.4106"; transcript_id "MSTRG.4106.10"; exon_number "68";
chr1	StringTie	exon	55177967	55178133	1000	-	.	gene_id "MSTRG.4106"; transcript_id "MSTRG.4106.10"; exon_number "69";
chr1	StringTie	transcript	55065940	55179356	1000	-	.	gene_id "MSTRG.4106"; transcript_id "MSTRG.4106.11";
chr1	StringTie	exon	55065940	55069107	1000	-	.	gene_id "MSTRG.4106"; transcript_id "MSTRG.4106.11"; exon_number "1";
chr1	StringTie	exon	55071806	55071924	1000	-	.	gene_id "MSTRG.4106"; transcript_id "MSTRG.4106.11"; exon_number "2";
chr1	StringTie	exon	55072317	55072403	1000	-	.	gene_id "MSTRG.4106"; transcript_id "MSTRG.4106.11"; exon_number "3";
chr1	StringTie	exon	55072786	55072861	1000	-	.	gene_id "MSTRG.4106"; transcript_id "MSTRG.4106.11"; exon_number "4";
chr1	StringTie	exon	55073828	55073906	1000	-	.	gene_id "MSTRG.4106"; transcript_id "MSTRG.4106.11"; exon_number "5";
chr1	StringTie	exon	55075457	55075523	1000	-	.	gene_id "MSTRG.4106"; transcript_id "MSTRG.4106.11"; exon_number "6";
chr1	StringTie	exon	55077235	55077300	1000	-	.	gene_id "MSTRG.4106"; transcript_id "MSTRG.4106.11"; exon_number "7";
chr1	StringTie	exon	55078538	55078651	1000	-	.	gene_id "MSTRG.4106"; transcript_id "MSTRG.4106.11"; exon_number "8";
chr1	StringTie	exon	55079538	55079659	1000	-	.	gene_id "MSTRG.4106"; transcript_id "MSTRG.4106.11"; exon_number "9";
chr1	StringTie	exon	55081322	55081424	1000	-	.	gene_id "MSTRG.4106"; transcript_id "MSTRG.4106.11"; exon_number "10";
chr1	StringTie	exon	55083272	55083364	1000	-	.	gene_id "MSTRG.4106"; transcript_id "MSTRG.4106.11"; exon_number "11";
chr1	StringTie	exon	55083772	55083888	1000	-	.	gene_id "MSTRG.4106"; transcript_id "MSTRG.4106.11"; exon_number "12";
chr1	StringTie	exon	55085942	55086038	1000	-	.	gene_id "MSTRG.4106"; transcript_id "MSTRG.4106.11"; exon_number "13";
chr1	StringTie	exon	55089627	55089740	1000	-	.	gene_id "MSTRG.4106"; transcript_id "MSTRG.4106.11"; exon_number "14";
chr1	StringTie	exon	55092023	55092126	1000	-	.	gene_id "MSTRG.4106"; transcript_id "MSTRG.4106.11"; exon_number "15";
chr1	StringTie	exon	55092821	55092916	1000	-	.	gene_id "MSTRG.4106"; transcript_id "MSTRG.4106.11"; exon_number "16";
chr1	StringTie	exon	55093937	55094087	1000	-	.	gene_id "MSTRG.4106"; transcript_id "MSTRG.4106.11"; exon_number "17";
chr1	StringTie	exon	55095255	55095396	1000	-	.	gene_id "MSTRG.4106"; transcript_id "MSTRG.4106.11"; exon_number "18";
chr1	StringTie	exon	55096498	55096622	1000	-	.	gene_id "MSTRG.4106"; transcript_id "MSTRG.4106.11"; exon_number "19";
chr1	StringTie	exon	55096952	55097172	1000	-	.	gene_id "MSTRG.4106"; transcript_id "MSTRG.4106.11"; exon_number "20";
chr1	StringTie	exon	55097598	55097717	1000	-	.	gene_id "MSTRG.4106"; transcript_id "MSTRG.4106.11"; exon_number "21";
chr1	StringTie	exon	55097943	55098084	1000	-	.	gene_id "MSTRG.4106"; transcript_id "MSTRG.4106.11"; exon_number "22";
chr1	StringTie	exon	55098476	55098558	1000	-	.	gene_id "MSTRG.4106"; transcript_id "MSTRG.4106.11"; exon_number "23";
chr1	StringTie	exon	55099771	55099869	1000	-	.	gene_id "MSTRG.4106"; transcript_id "MSTRG.4106.11"; exon_number "24";
chr1	StringTie	exon	55100839	55100964	1000	-	.	gene_id "MSTRG.4106"; transcript_id "MSTRG.4106.11"; exon_number "25";
chr1	StringTie	exon	55101584	55101703	1000	-	.	gene_id "MSTRG.4106"; transcript_id "MSTRG.4106.11"; exon_number "26";
chr1	StringTie	exon	55103876	55104020	1000	-	.	gene_id "MSTRG.4106"; transcript_id "MSTRG.4106.11"; exon_number "27";
chr1	StringTie	exon	55106146	55106263	1000	-	.	gene_id "MSTRG.4106"; transcript_id "MSTRG.4106.11"; exon_number "28";
chr1	StringTie	exon	55107239	55107430	1000	-	.	gene_id "MSTRG.4106"; transcript_id "MSTRG.4106.11"; exon_number "29";
chr1	StringTie	exon	55110185	55110246	1000	-	.	gene_id "MSTRG.4106"; transcript_id "MSTRG.4106.11"; exon_number "30";
chr1	StringTie	exon	55120596	55120756	1000	-	.	gene_id "MSTRG.4106"; transcript_id "MSTRG.4106.11"; exon_number "31";
chr1	StringTie	exon	55121436	55121506	1000	-	.	gene_id "MSTRG.4106"; transcript_id "MSTRG.4106.11"; exon_number "32";
chr1	StringTie	exon	55123447	55123602	1000	-	.	gene_id "MSTRG.4106"; transcript_id "MSTRG.4106.11"; exon_number "33";
chr1	StringTie	exon	55124469	55124628	1000	-	.	gene_id "MSTRG.4106"; transcript_id "MSTRG.4106.11"; exon_number "34";
chr1	StringTie	exon	55125320	55125548	1000	-	.	gene_id "MSTRG.4106"; transcript_id "MSTRG.4106.11"; exon_number "35";
chr1	StringTie	exon	55125663	55125758	1000	-	.	gene_id "MSTRG.4106"; transcript_id "MSTRG.4106.11"; exon_number "36";
chr1	StringTie	exon	55129477	55129574	1000	-	.	gene_id "MSTRG.4106"; transcript_id "MSTRG.4106.11"; exon_number "37";
chr1	StringTie	exon	55132545	55132700	1000	-	.	gene_id "MSTRG.4106"; transcript_id "MSTRG.4106.11"; exon_number "38";
chr1	StringTie	exon	55134070	55134163	1000	-	.	gene_id "MSTRG.4106"; transcript_id "MSTRG.4106.11"; exon_number "39";
chr1	StringTie	exon	55134328	55134413	1000	-	.	gene_id "MSTRG.4106"; transcript_id "MSTRG.4106.11"; exon_number "40";
chr1	StringTie	exon	55137515	55137688	1000	-	.	gene_id "MSTRG.4106"; transcript_id "MSTRG.4106.11"; exon_number "41";
chr1	StringTie	exon	55137806	55137904	1000	-	.	gene_id "MSTRG.4106"; transcript_id "MSTRG.4106.11"; exon_number "42";
chr1	StringTie	exon	55138608	55138718	1000	-	.	gene_id "MSTRG.4106"; transcript_id "MSTRG.4106.11"; exon_number "43";
chr1	StringTie	exon	55138944	55139010	1000	-	.	gene_id "MSTRG.4106"; transcript_id "MSTRG.4106.11"; exon_number "44";
chr1	StringTie	exon	55141616	55141731	1000	-	.	gene_id "MSTRG.4106"; transcript_id "MSTRG.4106.11"; exon_number "45";
chr1	StringTie	exon	55142742	55142795	1000	-	.	gene_id "MSTRG.4106"; transcript_id "MSTRG.4106.11"; exon_number "46";
chr1	StringTie	exon	55142979	55143119	1000	-	.	gene_id "MSTRG.4106"; transcript_id "MSTRG.4106.11"; exon_number "47";
chr1	StringTie	exon	55144127	55144203	1000	-	.	gene_id "MSTRG.4106"; transcript_id "MSTRG.4106.11"; exon_number "48";
chr1	StringTie	exon	55145998	55146109	1000	-	.	gene_id "MSTRG.4106"; transcript_id "MSTRG.4106.11"; exon_number "49";
chr1	StringTie	exon	55146929	55147060	1000	-	.	gene_id "MSTRG.4106"; transcript_id "MSTRG.4106.11"; exon_number "50";
chr1	StringTie	exon	55147649	55147798	1000	-	.	gene_id "MSTRG.4106"; transcript_id "MSTRG.4106.11"; exon_number "51";
chr1	StringTie	exon	55148463	55148570	1000	-	.	gene_id "MSTRG.4106"; transcript_id "MSTRG.4106.11"; exon_number "52";
chr1	StringTie	exon	55153870	55153917	1000	-	.	gene_id "MSTRG.4106"; transcript_id "MSTRG.4106.11"; exon_number "53";
chr1	StringTie	exon	55154119	55154280	1000	-	.	gene_id "MSTRG.4106"; transcript_id "MSTRG.4106.11"; exon_number "54";
chr1	StringTie	exon	55154371	55154466	1000	-	.	gene_id "MSTRG.4106"; transcript_id "MSTRG.4106.11"; exon_number "55";
chr1	StringTie	exon	55154671	55154778	1000	-	.	gene_id "MSTRG.4106"; transcript_id "MSTRG.4106.11"; exon_number "56";
chr1	StringTie	exon	55156948	55157051	1000	-	.	gene_id "MSTRG.4106"; transcript_id "MSTRG.4106.11"; exon_number "57";
chr1	StringTie	exon	55157256	55157370	1000	-	.	gene_id "MSTRG.4106"; transcript_id "MSTRG.4106.11"; exon_number "58";
chr1	StringTie	exon	55158878	55159036	1000	-	.	gene_id "MSTRG.4106"; transcript_id "MSTRG.4106.11"; exon_number "59";
chr1	StringTie	exon	55159611	55159685	1000	-	.	gene_id "MSTRG.4106"; transcript_id "MSTRG.4106.11"; exon_number "60";
chr1	StringTie	exon	55162199	55162264	1000	-	.	gene_id "MSTRG.4106"; transcript_id "MSTRG.4106.11"; exon_number "61";
chr1	StringTie	exon	55165885	55165950	1000	-	.	gene_id "MSTRG.4106"; transcript_id "MSTRG.4106.11"; exon_number "62";
chr1	StringTie	exon	55166568	55166603	1000	-	.	gene_id "MSTRG.4106"; transcript_id "MSTRG.4106.11"; exon_number "63";
chr1	StringTie	exon	55171556	55171678	1000	-	.	gene_id "MSTRG.4106"; transcript_id "MSTRG.4106.11"; exon_number "64";
chr1	StringTie	exon	55172377	55172520	1000	-	.	gene_id "MSTRG.4106"; transcript_id "MSTRG.4106.11"; exon_number "65";
chr1	StringTie	exon	55176376	55176443	1000	-	.	gene_id "MSTRG.4106"; transcript_id "MSTRG.4106.11"; exon_number "66";
chr1	StringTie	exon	55177967	55178132	1000	-	.	gene_id "MSTRG.4106"; transcript_id "MSTRG.4106.11"; exon_number "67";
chr1	StringTie	exon	55179161	55179356	1000	-	.	gene_id "MSTRG.4106"; transcript_id "MSTRG.4106.11"; exon_number "68";
chr1	StringTie	transcript	55066221	55151945	1000	-	.	gene_id "MSTRG.4106"; transcript_id "MSTRG.4106.12";
chr1	StringTie	exon	55066221	55069107	1000	-	.	gene_id "MSTRG.4106"; transcript_id "MSTRG.4106.12"; exon_number "1";
chr1	StringTie	exon	55071806	55071924	1000	-	.	gene_id "MSTRG.4106"; transcript_id "MSTRG.4106.12"; exon_number "2";
chr1	StringTie	exon	55072317	55072403	1000	-	.	gene_id "MSTRG.4106"; transcript_id "MSTRG.4106.12"; exon_number "3";
chr1	StringTie	exon	55072786	55072861	1000	-	.	gene_id "MSTRG.4106"; transcript_id "MSTRG.4106.12"; exon_number "4";
chr1	StringTie	exon	55073828	55073906	1000	-	.	gene_id "MSTRG.4106"; transcript_id "MSTRG.4106.12"; exon_number "5";
chr1	StringTie	exon	55075457	55075523	1000	-	.	gene_id "MSTRG.4106"; transcript_id "MSTRG.4106.12"; exon_number "6";
chr1	StringTie	exon	55077235	55077300	1000	-	.	gene_id "MSTRG.4106"; transcript_id "MSTRG.4106.12"; exon_number "7";
chr1	StringTie	exon	55078538	55078651	1000	-	.	gene_id "MSTRG.4106"; transcript_id "MSTRG.4106.12"; exon_number "8";
chr1	StringTie	exon	55079538	55079659	1000	-	.	gene_id "MSTRG.4106"; transcript_id "MSTRG.4106.12"; exon_number "9";
chr1	StringTie	exon	55081322	55081424	1000	-	.	gene_id "MSTRG.4106"; transcript_id "MSTRG.4106.12"; exon_number "10";
chr1	StringTie	exon	55083272	55083364	1000	-	.	gene_id "MSTRG.4106"; transcript_id "MSTRG.4106.12"; exon_number "11";
chr1	StringTie	exon	55083772	55083888	1000	-	.	gene_id "MSTRG.4106"; transcript_id "MSTRG.4106.12"; exon_number "12";
chr1	StringTie	exon	55085942	55086038	1000	-	.	gene_id "MSTRG.4106"; transcript_id "MSTRG.4106.12"; exon_number "13";
chr1	StringTie	exon	55089627	55089740	1000	-	.	gene_id "MSTRG.4106"; transcript_id "MSTRG.4106.12"; exon_number "14";
chr1	StringTie	exon	55092023	55092126	1000	-	.	gene_id "MSTRG.4106"; transcript_id "MSTRG.4106.12"; exon_number "15";
chr1	StringTie	exon	55092821	55092916	1000	-	.	gene_id "MSTRG.4106"; transcript_id "MSTRG.4106.12"; exon_number "16";
chr1	StringTie	exon	55093937	55094087	1000	-	.	gene_id "MSTRG.4106"; transcript_id "MSTRG.4106.12"; exon_number "17";
chr1	StringTie	exon	55095255	55095396	1000	-	.	gene_id "MSTRG.4106"; transcript_id "MSTRG.4106.12"; exon_number "18";
chr1	StringTie	exon	55096498	55096622	1000	-	.	gene_id "MSTRG.4106"; transcript_id "MSTRG.4106.12"; exon_number "19";
chr1	StringTie	exon	55096952	55097172	1000	-	.	gene_id "MSTRG.4106"; transcript_id "MSTRG.4106.12"; exon_number "20";
chr1	StringTie	exon	55097598	55097717	1000	-	.	gene_id "MSTRG.4106"; transcript_id "MSTRG.4106.12"; exon_number "21";
chr1	StringTie	exon	55097943	55098084	1000	-	.	gene_id "MSTRG.4106"; transcript_id "MSTRG.4106.12"; exon_number "22";
chr1	StringTie	exon	55098476	55098558	1000	-	.	gene_id "MSTRG.4106"; transcript_id "MSTRG.4106.12"; exon_number "23";
chr1	StringTie	exon	55099771	55099869	1000	-	.	gene_id "MSTRG.4106"; transcript_id "MSTRG.4106.12"; exon_number "24";
chr1	StringTie	exon	55100839	55100964	1000	-	.	gene_id "MSTRG.4106"; transcript_id "MSTRG.4106.12"; exon_number "25";
chr1	StringTie	exon	55101584	55101703	1000	-	.	gene_id "MSTRG.4106"; transcript_id "MSTRG.4106.12"; exon_number "26";
chr1	StringTie	exon	55103876	55104020	1000	-	.	gene_id "MSTRG.4106"; transcript_id "MSTRG.4106.12"; exon_number "27";
chr1	StringTie	exon	55106146	55106263	1000	-	.	gene_id "MSTRG.4106"; transcript_id "MSTRG.4106.12"; exon_number "28";
chr1	StringTie	exon	55107239	55107430	1000	-	.	gene_id "MSTRG.4106"; transcript_id "MSTRG.4106.12"; exon_number "29";
chr1	StringTie	exon	55110185	55110246	1000	-	.	gene_id "MSTRG.4106"; transcript_id "MSTRG.4106.12"; exon_number "30";
chr1	StringTie	exon	55120596	55120756	1000	-	.	gene_id "MSTRG.4106"; transcript_id "MSTRG.4106.12"; exon_number "31";
chr1	StringTie	exon	55121436	55121506	1000	-	.	gene_id "MSTRG.4106"; transcript_id "MSTRG.4106.12"; exon_number "32";
chr1	StringTie	exon	55123447	55123602	1000	-	.	gene_id "MSTRG.4106"; transcript_id "MSTRG.4106.12"; exon_number "33";
chr1	StringTie	exon	55124469	55124628	1000	-	.	gene_id "MSTRG.4106"; transcript_id "MSTRG.4106.12"; exon_number "34";
chr1	StringTie	exon	55125320	55125548	1000	-	.	gene_id "MSTRG.4106"; transcript_id "MSTRG.4106.12"; exon_number "35";
chr1	StringTie	exon	55125663	55125758	1000	-	.	gene_id "MSTRG.4106"; transcript_id "MSTRG.4106.12"; exon_number "36";
chr1	StringTie	exon	55129477	55129574	1000	-	.	gene_id "MSTRG.4106"; transcript_id "MSTRG.4106.12"; exon_number "37";
chr1	StringTie	exon	55132545	55132700	1000	-	.	gene_id "MSTRG.4106"; transcript_id "MSTRG.4106.12"; exon_number "38";
chr1	StringTie	exon	55134070	55134163	1000	-	.	gene_id "MSTRG.4106"; transcript_id "MSTRG.4106.12"; exon_number "39";
chr1	StringTie	exon	55134328	55134413	1000	-	.	gene_id "MSTRG.4106"; transcript_id "MSTRG.4106.12"; exon_number "40";
chr1	StringTie	exon	55137515	55137688	1000	-	.	gene_id "MSTRG.4106"; transcript_id "MSTRG.4106.12"; exon_number "41";
chr1	StringTie	exon	55137806	55137904	1000	-	.	gene_id "MSTRG.4106"; transcript_id "MSTRG.4106.12"; exon_number "42";
chr1	StringTie	exon	55138608	55138718	1000	-	.	gene_id "MSTRG.4106"; transcript_id "MSTRG.4106.12"; exon_number "43";
chr1	StringTie	exon	55138944	55139010	1000	-	.	gene_id "MSTRG.4106"; transcript_id "MSTRG.4106.12"; exon_number "44";
chr1	StringTie	exon	55141616	55141731	1000	-	.	gene_id "MSTRG.4106"; transcript_id "MSTRG.4106.12"; exon_number "45";
chr1	StringTie	exon	55142742	55142795	1000	-	.	gene_id "MSTRG.4106"; transcript_id "MSTRG.4106.12"; exon_number "46";
chr1	StringTie	exon	55142979	55143119	1000	-	.	gene_id "MSTRG.4106"; transcript_id "MSTRG.4106.12"; exon_number "47";
chr1	StringTie	exon	55144127	55144203	1000	-	.	gene_id "MSTRG.4106"; transcript_id "MSTRG.4106.12"; exon_number "48";
chr1	StringTie	exon	55145998	55146109	1000	-	.	gene_id "MSTRG.4106"; transcript_id "MSTRG.4106.12"; exon_number "49";
chr1	StringTie	exon	55146929	55147060	1000	-	.	gene_id "MSTRG.4106"; transcript_id "MSTRG.4106.12"; exon_number "50";
chr1	StringTie	exon	55147649	55147798	1000	-	.	gene_id "MSTRG.4106"; transcript_id "MSTRG.4106.12"; exon_number "51";
chr1	StringTie	exon	55148463	55148570	1000	-	.	gene_id "MSTRG.4106"; transcript_id "MSTRG.4106.12"; exon_number "52";
chr1	StringTie	exon	55151912	55151945	1000	-	.	gene_id "MSTRG.4106"; transcript_id "MSTRG.4106.12"; exon_number "53";
chr1	StringTie	transcript	55066237	55107450	1000	-	.	gene_id "MSTRG.4106"; transcript_id "MSTRG.4106.13";
chr1	StringTie	exon	55066237	55069107	1000	-	.	gene_id "MSTRG.4106"; transcript_id "MSTRG.4106.13"; exon_number "1";
chr1	StringTie	exon	55071814	55071924	1000	-	.	gene_id "MSTRG.4106"; transcript_id "MSTRG.4106.13"; exon_number "2";
chr1	StringTie	exon	55072317	55072403	1000	-	.	gene_id "MSTRG.4106"; transcript_id "MSTRG.4106.13"; exon_number "3";
chr1	StringTie	exon	55072786	55072861	1000	-	.	gene_id "MSTRG.4106"; transcript_id "MSTRG.4106.13"; exon_number "4";
chr1	StringTie	exon	55073828	55073906	1000	-	.	gene_id "MSTRG.4106"; transcript_id "MSTRG.4106.13"; exon_number "5";
chr1	StringTie	exon	55075457	55075523	1000	-	.	gene_id "MSTRG.4106"; transcript_id "MSTRG.4106.13"; exon_number "6";
chr1	StringTie	exon	55077235	55077300	1000	-	.	gene_id "MSTRG.4106"; transcript_id "MSTRG.4106.13"; exon_number "7";
chr1	StringTie	exon	55078538	55078651	1000	-	.	gene_id "MSTRG.4106"; transcript_id "MSTRG.4106.13"; exon_number "8";
chr1	StringTie	exon	55079538	55079659	1000	-	.	gene_id "MSTRG.4106"; transcript_id "MSTRG.4106.13"; exon_number "9";
chr1	StringTie	exon	55081322	55081424	1000	-	.	gene_id "MSTRG.4106"; transcript_id "MSTRG.4106.13"; exon_number "10";
chr1	StringTie	exon	55083272	55083364	1000	-	.	gene_id "MSTRG.4106"; transcript_id "MSTRG.4106.13"; exon_number "11";
chr1	StringTie	exon	55083772	55083888	1000	-	.	gene_id "MSTRG.4106"; transcript_id "MSTRG.4106.13"; exon_number "12";
chr1	StringTie	exon	55085942	55086038	1000	-	.	gene_id "MSTRG.4106"; transcript_id "MSTRG.4106.13"; exon_number "13";
chr1	StringTie	exon	55089627	55089740	1000	-	.	gene_id "MSTRG.4106"; transcript_id "MSTRG.4106.13"; exon_number "14";
chr1	StringTie	exon	55092023	55092126	1000	-	.	gene_id "MSTRG.4106"; transcript_id "MSTRG.4106.13"; exon_number "15";
chr1	StringTie	exon	55093937	55094087	1000	-	.	gene_id "MSTRG.4106"; transcript_id "MSTRG.4106.13"; exon_number "16";
chr1	StringTie	exon	55095255	55095396	1000	-	.	gene_id "MSTRG.4106"; transcript_id "MSTRG.4106.13"; exon_number "17";
chr1	StringTie	exon	55096498	55096622	1000	-	.	gene_id "MSTRG.4106"; transcript_id "MSTRG.4106.13"; exon_number "18";
chr1	StringTie	exon	55096952	55097172	1000	-	.	gene_id "MSTRG.4106"; transcript_id "MSTRG.4106.13"; exon_number "19";
chr1	StringTie	exon	55097598	55097717	1000	-	.	gene_id "MSTRG.4106"; transcript_id "MSTRG.4106.13"; exon_number "20";
chr1	StringTie	exon	55097943	55098084	1000	-	.	gene_id "MSTRG.4106"; transcript_id "MSTRG.4106.13"; exon_number "21";
chr1	StringTie	exon	55098476	55098558	1000	-	.	gene_id "MSTRG.4106"; transcript_id "MSTRG.4106.13"; exon_number "22";
chr1	StringTie	exon	55099771	55099869	1000	-	.	gene_id "MSTRG.4106"; transcript_id "MSTRG.4106.13"; exon_number "23";
chr1	StringTie	exon	55100839	55100964	1000	-	.	gene_id "MSTRG.4106"; transcript_id "MSTRG.4106.13"; exon_number "24";
chr1	StringTie	exon	55101584	55101703	1000	-	.	gene_id "MSTRG.4106"; transcript_id "MSTRG.4106.13"; exon_number "25";
chr1	StringTie	exon	55103876	55104020	1000	-	.	gene_id "MSTRG.4106"; transcript_id "MSTRG.4106.13"; exon_number "26";
chr1	StringTie	exon	55105400	55105521	1000	-	.	gene_id "MSTRG.4106"; transcript_id "MSTRG.4106.13"; exon_number "27";
chr1	StringTie	exon	55106146	55106263	1000	-	.	gene_id "MSTRG.4106"; transcript_id "MSTRG.4106.13"; exon_number "28";
chr1	StringTie	exon	55107239	55107450	1000	-	.	gene_id "MSTRG.4106"; transcript_id "MSTRG.4106.13"; exon_number "29";
chr1	StringTie	transcript	55066237	55178134	1000	-	.	gene_id "MSTRG.4106"; transcript_id "MSTRG.4106.14";
chr1	StringTie	exon	55066237	55069107	1000	-	.	gene_id "MSTRG.4106"; transcript_id "MSTRG.4106.14"; exon_number "1";
chr1	StringTie	exon	55071814	55071924	1000	-	.	gene_id "MSTRG.4106"; transcript_id "MSTRG.4106.14"; exon_number "2";
chr1	StringTie	exon	55072317	55072403	1000	-	.	gene_id "MSTRG.4106"; transcript_id "MSTRG.4106.14"; exon_number "3";
chr1	StringTie	exon	55072786	55072861	1000	-	.	gene_id "MSTRG.4106"; transcript_id "MSTRG.4106.14"; exon_number "4";
chr1	StringTie	exon	55073828	55073906	1000	-	.	gene_id "MSTRG.4106"; transcript_id "MSTRG.4106.14"; exon_number "5";
chr1	StringTie	exon	55075457	55075523	1000	-	.	gene_id "MSTRG.4106"; transcript_id "MSTRG.4106.14"; exon_number "6";
chr1	StringTie	exon	55077235	55077300	1000	-	.	gene_id "MSTRG.4106"; transcript_id "MSTRG.4106.14"; exon_number "7";
chr1	StringTie	exon	55078538	55078651	1000	-	.	gene_id "MSTRG.4106"; transcript_id "MSTRG.4106.14"; exon_number "8";
chr1	StringTie	exon	55079538	55079659	1000	-	.	gene_id "MSTRG.4106"; transcript_id "MSTRG.4106.14"; exon_number "9";
chr1	StringTie	exon	55081322	55081424	1000	-	.	gene_id "MSTRG.4106"; transcript_id "MSTRG.4106.14"; exon_number "10";
chr1	StringTie	exon	55083272	55083364	1000	-	.	gene_id "MSTRG.4106"; transcript_id "MSTRG.4106.14"; exon_number "11";
chr1	StringTie	exon	55083772	55083888	1000	-	.	gene_id "MSTRG.4106"; transcript_id "MSTRG.4106.14"; exon_number "12";
chr1	StringTie	exon	55085942	55086038	1000	-	.	gene_id "MSTRG.4106"; transcript_id "MSTRG.4106.14"; exon_number "13";
chr1	StringTie	exon	55089627	55089740	1000	-	.	gene_id "MSTRG.4106"; transcript_id "MSTRG.4106.14"; exon_number "14";
chr1	StringTie	exon	55092023	55092126	1000	-	.	gene_id "MSTRG.4106"; transcript_id "MSTRG.4106.14"; exon_number "15";
chr1	StringTie	exon	55092821	55092916	1000	-	.	gene_id "MSTRG.4106"; transcript_id "MSTRG.4106.14"; exon_number "16";
chr1	StringTie	exon	55093937	55094087	1000	-	.	gene_id "MSTRG.4106"; transcript_id "MSTRG.4106.14"; exon_number "17";
chr1	StringTie	exon	55095255	55095396	1000	-	.	gene_id "MSTRG.4106"; transcript_id "MSTRG.4106.14"; exon_number "18";
chr1	StringTie	exon	55096498	55096622	1000	-	.	gene_id "MSTRG.4106"; transcript_id "MSTRG.4106.14"; exon_number "19";
chr1	StringTie	exon	55096952	55097172	1000	-	.	gene_id "MSTRG.4106"; transcript_id "MSTRG.4106.14"; exon_number "20";
chr1	StringTie	exon	55097598	55097717	1000	-	.	gene_id "MSTRG.4106"; transcript_id "MSTRG.4106.14"; exon_number "21";
chr1	StringTie	exon	55097943	55098084	1000	-	.	gene_id "MSTRG.4106"; transcript_id "MSTRG.4106.14"; exon_number "22";
chr1	StringTie	exon	55098476	55098558	1000	-	.	gene_id "MSTRG.4106"; transcript_id "MSTRG.4106.14"; exon_number "23";
chr1	StringTie	exon	55099771	55099869	1000	-	.	gene_id "MSTRG.4106"; transcript_id "MSTRG.4106.14"; exon_number "24";
chr1	StringTie	exon	55100839	55100964	1000	-	.	gene_id "MSTRG.4106"; transcript_id "MSTRG.4106.14"; exon_number "25";
chr1	StringTie	exon	55101584	55101703	1000	-	.	gene_id "MSTRG.4106"; transcript_id "MSTRG.4106.14"; exon_number "26";
chr1	StringTie	exon	55103876	55104020	1000	-	.	gene_id "MSTRG.4106"; transcript_id "MSTRG.4106.14"; exon_number "27";
chr1	StringTie	exon	55106146	55106263	1000	-	.	gene_id "MSTRG.4106"; transcript_id "MSTRG.4106.14"; exon_number "28";
chr1	StringTie	exon	55107239	55107430	1000	-	.	gene_id "MSTRG.4106"; transcript_id "MSTRG.4106.14"; exon_number "29";
chr1	StringTie	exon	55110185	55110246	1000	-	.	gene_id "MSTRG.4106"; transcript_id "MSTRG.4106.14"; exon_number "30";
chr1	StringTie	exon	55120596	55120756	1000	-	.	gene_id "MSTRG.4106"; transcript_id "MSTRG.4106.14"; exon_number "31";
chr1	StringTie	exon	55121436	55121506	1000	-	.	gene_id "MSTRG.4106"; transcript_id "MSTRG.4106.14"; exon_number "32";
chr1	StringTie	exon	55123447	55123602	1000	-	.	gene_id "MSTRG.4106"; transcript_id "MSTRG.4106.14"; exon_number "33";
chr1	StringTie	exon	55124469	55124628	1000	-	.	gene_id "MSTRG.4106"; transcript_id "MSTRG.4106.14"; exon_number "34";
chr1	StringTie	exon	55125320	55125548	1000	-	.	gene_id "MSTRG.4106"; transcript_id "MSTRG.4106.14"; exon_number "35";
chr1	StringTie	exon	55125663	55125758	1000	-	.	gene_id "MSTRG.4106"; transcript_id "MSTRG.4106.14"; exon_number "36";
chr1	StringTie	exon	55129477	55129574	1000	-	.	gene_id "MSTRG.4106"; transcript_id "MSTRG.4106.14"; exon_number "37";
chr1	StringTie	exon	55132545	55132700	1000	-	.	gene_id "MSTRG.4106"; transcript_id "MSTRG.4106.14"; exon_number "38";
chr1	StringTie	exon	55134070	55134163	1000	-	.	gene_id "MSTRG.4106"; transcript_id "MSTRG.4106.14"; exon_number "39";
chr1	StringTie	exon	55134328	55134413	1000	-	.	gene_id "MSTRG.4106"; transcript_id "MSTRG.4106.14"; exon_number "40";
chr1	StringTie	exon	55137515	55137688	1000	-	.	gene_id "MSTRG.4106"; transcript_id "MSTRG.4106.14"; exon_number "41";
chr1	StringTie	exon	55137806	55137904	1000	-	.	gene_id "MSTRG.4106"; transcript_id "MSTRG.4106.14"; exon_number "42";
chr1	StringTie	exon	55138608	55138718	1000	-	.	gene_id "MSTRG.4106"; transcript_id "MSTRG.4106.14"; exon_number "43";
chr1	StringTie	exon	55138944	55139010	1000	-	.	gene_id "MSTRG.4106"; transcript_id "MSTRG.4106.14"; exon_number "44";
chr1	StringTie	exon	55141616	55141731	1000	-	.	gene_id "MSTRG.4106"; transcript_id "MSTRG.4106.14"; exon_number "45";
chr1	StringTie	exon	55142742	55142795	1000	-	.	gene_id "MSTRG.4106"; transcript_id "MSTRG.4106.14"; exon_number "46";
chr1	StringTie	exon	55142979	55143119	1000	-	.	gene_id "MSTRG.4106"; transcript_id "MSTRG.4106.14"; exon_number "47";
chr1	StringTie	exon	55144127	55144203	1000	-	.	gene_id "MSTRG.4106"; transcript_id "MSTRG.4106.14"; exon_number "48";
chr1	StringTie	exon	55145998	55146109	1000	-	.	gene_id "MSTRG.4106"; transcript_id "MSTRG.4106.14"; exon_number "49";
chr1	StringTie	exon	55146929	55147060	1000	-	.	gene_id "MSTRG.4106"; transcript_id "MSTRG.4106.14"; exon_number "50";
chr1	StringTie	exon	55147649	55147798	1000	-	.	gene_id "MSTRG.4106"; transcript_id "MSTRG.4106.14"; exon_number "51";
chr1	StringTie	exon	55148463	55148570	1000	-	.	gene_id "MSTRG.4106"; transcript_id "MSTRG.4106.14"; exon_number "52";
chr1	StringTie	exon	55151912	55151971	1000	-	.	gene_id "MSTRG.4106"; transcript_id "MSTRG.4106.14"; exon_number "53";
chr1	StringTie	exon	55153870	55153917	1000	-	.	gene_id "MSTRG.4106"; transcript_id "MSTRG.4106.14"; exon_number "54";
chr1	StringTie	exon	55154119	55154280	1000	-	.	gene_id "MSTRG.4106"; transcript_id "MSTRG.4106.14"; exon_number "55";
chr1	StringTie	exon	55154371	55154466	1000	-	.	gene_id "MSTRG.4106"; transcript_id "MSTRG.4106.14"; exon_number "56";
chr1	StringTie	exon	55154671	55154778	1000	-	.	gene_id "MSTRG.4106"; transcript_id "MSTRG.4106.14"; exon_number "57";
chr1	StringTie	exon	55156948	55157051	1000	-	.	gene_id "MSTRG.4106"; transcript_id "MSTRG.4106.14"; exon_number "58";
chr1	StringTie	exon	55157256	55157370	1000	-	.	gene_id "MSTRG.4106"; transcript_id "MSTRG.4106.14"; exon_number "59";
chr1	StringTie	exon	55158878	55159036	1000	-	.	gene_id "MSTRG.4106"; transcript_id "MSTRG.4106.14"; exon_number "60";
chr1	StringTie	exon	55159611	55159685	1000	-	.	gene_id "MSTRG.4106"; transcript_id "MSTRG.4106.14"; exon_number "61";
chr1	StringTie	exon	55162199	55162264	1000	-	.	gene_id "MSTRG.4106"; transcript_id "MSTRG.4106.14"; exon_number "62";
chr1	StringTie	exon	55165885	55165950	1000	-	.	gene_id "MSTRG.4106"; transcript_id "MSTRG.4106.14"; exon_number "63";
chr1	StringTie	exon	55166568	55166603	1000	-	.	gene_id "MSTRG.4106"; transcript_id "MSTRG.4106.14"; exon_number "64";
chr1	StringTie	exon	55171556	55171678	1000	-	.	gene_id "MSTRG.4106"; transcript_id "MSTRG.4106.14"; exon_number "65";
chr1	StringTie	exon	55172377	55172520	1000	-	.	gene_id "MSTRG.4106"; transcript_id "MSTRG.4106.14"; exon_number "66";
chr1	StringTie	exon	55176376	55176443	1000	-	.	gene_id "MSTRG.4106"; transcript_id "MSTRG.4106.14"; exon_number "67";
chr1	StringTie	exon	55177967	55178134	1000	-	.	gene_id "MSTRG.4106"; transcript_id "MSTRG.4106.14"; exon_number "68";
chr1	StringTie	transcript	55066243	55086434	1000	-	.	gene_id "MSTRG.4106"; transcript_id "MSTRG.4106.15";
chr1	StringTie	exon	55066243	55073906	1000	-	.	gene_id "MSTRG.4106"; transcript_id "MSTRG.4106.15"; exon_number "1";
chr1	StringTie	exon	55075457	55075523	1000	-	.	gene_id "MSTRG.4106"; transcript_id "MSTRG.4106.15"; exon_number "2";
chr1	StringTie	exon	55077235	55077300	1000	-	.	gene_id "MSTRG.4106"; transcript_id "MSTRG.4106.15"; exon_number "3";
chr1	StringTie	exon	55078538	55079659	1000	-	.	gene_id "MSTRG.4106"; transcript_id "MSTRG.4106.15"; exon_number "4";
chr1	StringTie	exon	55081322	55081424	1000	-	.	gene_id "MSTRG.4106"; transcript_id "MSTRG.4106.15"; exon_number "5";
chr1	StringTie	exon	55083272	55083364	1000	-	.	gene_id "MSTRG.4106"; transcript_id "MSTRG.4106.15"; exon_number "6";
chr1	StringTie	exon	55083772	55083888	1000	-	.	gene_id "MSTRG.4106"; transcript_id "MSTRG.4106.15"; exon_number "7";
chr1	StringTie	exon	55084393	55084421	1000	-	.	gene_id "MSTRG.4106"; transcript_id "MSTRG.4106.15"; exon_number "8";
chr1	StringTie	exon	55085942	55086434	1000	-	.	gene_id "MSTRG.4106"; transcript_id "MSTRG.4106.15"; exon_number "9";
chr1	StringTie	transcript	55066248	55139015	1000	-	.	gene_id "MSTRG.4106"; transcript_id "MSTRG.4106.16";
chr1	StringTie	exon	55066248	55069107	1000	-	.	gene_id "MSTRG.4106"; transcript_id "MSTRG.4106.16"; exon_number "1";
chr1	StringTie	exon	55071814	55071924	1000	-	.	gene_id "MSTRG.4106"; transcript_id "MSTRG.4106.16"; exon_number "2";
chr1	StringTie	exon	55072317	55072403	1000	-	.	gene_id "MSTRG.4106"; transcript_id "MSTRG.4106.16"; exon_number "3";
chr1	StringTie	exon	55072786	55072861	1000	-	.	gene_id "MSTRG.4106"; transcript_id "MSTRG.4106.16"; exon_number "4";
chr1	StringTie	exon	55073828	55073906	1000	-	.	gene_id "MSTRG.4106"; transcript_id "MSTRG.4106.16"; exon_number "5";
chr1	StringTie	exon	55075457	55075523	1000	-	.	gene_id "MSTRG.4106"; transcript_id "MSTRG.4106.16"; exon_number "6";
chr1	StringTie	exon	55077235	55077300	1000	-	.	gene_id "MSTRG.4106"; transcript_id "MSTRG.4106.16"; exon_number "7";
chr1	StringTie	exon	55078538	55078651	1000	-	.	gene_id "MSTRG.4106"; transcript_id "MSTRG.4106.16"; exon_number "8";
chr1	StringTie	exon	55079538	55079659	1000	-	.	gene_id "MSTRG.4106"; transcript_id "MSTRG.4106.16"; exon_number "9";
chr1	StringTie	exon	55081322	55081424	1000	-	.	gene_id "MSTRG.4106"; transcript_id "MSTRG.4106.16"; exon_number "10";
chr1	StringTie	exon	55083272	55083364	1000	-	.	gene_id "MSTRG.4106"; transcript_id "MSTRG.4106.16"; exon_number "11";
chr1	StringTie	exon	55083772	55083888	1000	-	.	gene_id "MSTRG.4106"; transcript_id "MSTRG.4106.16"; exon_number "12";
chr1	StringTie	exon	55085942	55089740	1000	-	.	gene_id "MSTRG.4106"; transcript_id "MSTRG.4106.16"; exon_number "13";
chr1	StringTie	exon	55092023	55092126	1000	-	.	gene_id "MSTRG.4106"; transcript_id "MSTRG.4106.16"; exon_number "14";
chr1	StringTie	exon	55092821	55092916	1000	-	.	gene_id "MSTRG.4106"; transcript_id "MSTRG.4106.16"; exon_number "15";
chr1	StringTie	exon	55093937	55094087	1000	-	.	gene_id "MSTRG.4106"; transcript_id "MSTRG.4106.16"; exon_number "16";
chr1	StringTie	exon	55095255	55095396	1000	-	.	gene_id "MSTRG.4106"; transcript_id "MSTRG.4106.16"; exon_number "17";
chr1	StringTie	exon	55096498	55096622	1000	-	.	gene_id "MSTRG.4106"; transcript_id "MSTRG.4106.16"; exon_number "18";
chr1	StringTie	exon	55096952	55097172	1000	-	.	gene_id "MSTRG.4106"; transcript_id "MSTRG.4106.16"; exon_number "19";
chr1	StringTie	exon	55097598	55097717	1000	-	.	gene_id "MSTRG.4106"; transcript_id "MSTRG.4106.16"; exon_number "20";
chr1	StringTie	exon	55097943	55098084	1000	-	.	gene_id "MSTRG.4106"; transcript_id "MSTRG.4106.16"; exon_number "21";
chr1	StringTie	exon	55098476	55098558	1000	-	.	gene_id "MSTRG.4106"; transcript_id "MSTRG.4106.16"; exon_number "22";
chr1	StringTie	exon	55099771	55099869	1000	-	.	gene_id "MSTRG.4106"; transcript_id "MSTRG.4106.16"; exon_number "23";
chr1	StringTie	exon	55100839	55100964	1000	-	.	gene_id "MSTRG.4106"; transcript_id "MSTRG.4106.16"; exon_number "24";
chr1	StringTie	exon	55101584	55101703	1000	-	.	gene_id "MSTRG.4106"; transcript_id "MSTRG.4106.16"; exon_number "25";
chr1	StringTie	exon	55103876	55104020	1000	-	.	gene_id "MSTRG.4106"; transcript_id "MSTRG.4106.16"; exon_number "26";
chr1	StringTie	exon	55106115	55106263	1000	-	.	gene_id "MSTRG.4106"; transcript_id "MSTRG.4106.16"; exon_number "27";
chr1	StringTie	exon	55107239	55107430	1000	-	.	gene_id "MSTRG.4106"; transcript_id "MSTRG.4106.16"; exon_number "28";
chr1	StringTie	exon	55110185	55110246	1000	-	.	gene_id "MSTRG.4106"; transcript_id "MSTRG.4106.16"; exon_number "29";
chr1	StringTie	exon	55120596	55120756	1000	-	.	gene_id "MSTRG.4106"; transcript_id "MSTRG.4106.16"; exon_number "30";
chr1	StringTie	exon	55121436	55121506	1000	-	.	gene_id "MSTRG.4106"; transcript_id "MSTRG.4106.16"; exon_number "31";
chr1	StringTie	exon	55123447	55123602	1000	-	.	gene_id "MSTRG.4106"; transcript_id "MSTRG.4106.16"; exon_number "32";
chr1	StringTie	exon	55124469	55124628	1000	-	.	gene_id "MSTRG.4106"; transcript_id "MSTRG.4106.16"; exon_number "33";
chr1	StringTie	exon	55125320	55125548	1000	-	.	gene_id "MSTRG.4106"; transcript_id "MSTRG.4106.16"; exon_number "34";
chr1	StringTie	exon	55125663	55125758	1000	-	.	gene_id "MSTRG.4106"; transcript_id "MSTRG.4106.16"; exon_number "35";
chr1	StringTie	exon	55129477	55129574	1000	-	.	gene_id "MSTRG.4106"; transcript_id "MSTRG.4106.16"; exon_number "36";
chr1	StringTie	exon	55132545	55132700	1000	-	.	gene_id "MSTRG.4106"; transcript_id "MSTRG.4106.16"; exon_number "37";
chr1	StringTie	exon	55134070	55134163	1000	-	.	gene_id "MSTRG.4106"; transcript_id "MSTRG.4106.16"; exon_number "38";
chr1	StringTie	exon	55134328	55134413	1000	-	.	gene_id "MSTRG.4106"; transcript_id "MSTRG.4106.16"; exon_number "39";
chr1	StringTie	exon	55137515	55137688	1000	-	.	gene_id "MSTRG.4106"; transcript_id "MSTRG.4106.16"; exon_number "40";
chr1	StringTie	exon	55137806	55137904	1000	-	.	gene_id "MSTRG.4106"; transcript_id "MSTRG.4106.16"; exon_number "41";
chr1	StringTie	exon	55138608	55138718	1000	-	.	gene_id "MSTRG.4106"; transcript_id "MSTRG.4106.16"; exon_number "42";
chr1	StringTie	exon	55138944	55139015	1000	-	.	gene_id "MSTRG.4106"; transcript_id "MSTRG.4106.16"; exon_number "43";
chr1	StringTie	transcript	55066250	55215246	1000	-	.	gene_id "MSTRG.4106"; transcript_id "MSTRG.4106.17";
chr1	StringTie	exon	55066250	55069107	1000	-	.	gene_id "MSTRG.4106"; transcript_id "MSTRG.4106.17"; exon_number "1";
chr1	StringTie	exon	55071814	55071924	1000	-	.	gene_id "MSTRG.4106"; transcript_id "MSTRG.4106.17"; exon_number "2";
chr1	StringTie	exon	55072317	55072403	1000	-	.	gene_id "MSTRG.4106"; transcript_id "MSTRG.4106.17"; exon_number "3";
chr1	StringTie	exon	55072786	55072861	1000	-	.	gene_id "MSTRG.4106"; transcript_id "MSTRG.4106.17"; exon_number "4";
chr1	StringTie	exon	55073828	55073906	1000	-	.	gene_id "MSTRG.4106"; transcript_id "MSTRG.4106.17"; exon_number "5";
chr1	StringTie	exon	55075457	55075523	1000	-	.	gene_id "MSTRG.4106"; transcript_id "MSTRG.4106.17"; exon_number "6";
chr1	StringTie	exon	55077235	55077300	1000	-	.	gene_id "MSTRG.4106"; transcript_id "MSTRG.4106.17"; exon_number "7";
chr1	StringTie	exon	55078538	55078651	1000	-	.	gene_id "MSTRG.4106"; transcript_id "MSTRG.4106.17"; exon_number "8";
chr1	StringTie	exon	55079538	55079659	1000	-	.	gene_id "MSTRG.4106"; transcript_id "MSTRG.4106.17"; exon_number "9";
chr1	StringTie	exon	55081322	55081424	1000	-	.	gene_id "MSTRG.4106"; transcript_id "MSTRG.4106.17"; exon_number "10";
chr1	StringTie	exon	55083272	55083364	1000	-	.	gene_id "MSTRG.4106"; transcript_id "MSTRG.4106.17"; exon_number "11";
chr1	StringTie	exon	55083772	55083888	1000	-	.	gene_id "MSTRG.4106"; transcript_id "MSTRG.4106.17"; exon_number "12";
chr1	StringTie	exon	55085942	55086038	1000	-	.	gene_id "MSTRG.4106"; transcript_id "MSTRG.4106.17"; exon_number "13";
chr1	StringTie	exon	55089627	55089740	1000	-	.	gene_id "MSTRG.4106"; transcript_id "MSTRG.4106.17"; exon_number "14";
chr1	StringTie	exon	55092023	55092126	1000	-	.	gene_id "MSTRG.4106"; transcript_id "MSTRG.4106.17"; exon_number "15";
chr1	StringTie	exon	55092821	55092916	1000	-	.	gene_id "MSTRG.4106"; transcript_id "MSTRG.4106.17"; exon_number "16";
chr1	StringTie	exon	55093937	55094087	1000	-	.	gene_id "MSTRG.4106"; transcript_id "MSTRG.4106.17"; exon_number "17";
chr1	StringTie	exon	55095255	55095396	1000	-	.	gene_id "MSTRG.4106"; transcript_id "MSTRG.4106.17"; exon_number "18";
chr1	StringTie	exon	55096498	55096622	1000	-	.	gene_id "MSTRG.4106"; transcript_id "MSTRG.4106.17"; exon_number "19";
chr1	StringTie	exon	55096952	55097172	1000	-	.	gene_id "MSTRG.4106"; transcript_id "MSTRG.4106.17"; exon_number "20";
chr1	StringTie	exon	55097598	55097717	1000	-	.	gene_id "MSTRG.4106"; transcript_id "MSTRG.4106.17"; exon_number "21";
chr1	StringTie	exon	55097943	55098084	1000	-	.	gene_id "MSTRG.4106"; transcript_id "MSTRG.4106.17"; exon_number "22";
chr1	StringTie	exon	55098476	55098558	1000	-	.	gene_id "MSTRG.4106"; transcript_id "MSTRG.4106.17"; exon_number "23";
chr1	StringTie	exon	55099771	55099869	1000	-	.	gene_id "MSTRG.4106"; transcript_id "MSTRG.4106.17"; exon_number "24";
chr1	StringTie	exon	55100839	55100964	1000	-	.	gene_id "MSTRG.4106"; transcript_id "MSTRG.4106.17"; exon_number "25";
chr1	StringTie	exon	55101584	55101703	1000	-	.	gene_id "MSTRG.4106"; transcript_id "MSTRG.4106.17"; exon_number "26";
chr1	StringTie	exon	55103876	55104020	1000	-	.	gene_id "MSTRG.4106"; transcript_id "MSTRG.4106.17"; exon_number "27";
chr1	StringTie	exon	55106146	55106263	1000	-	.	gene_id "MSTRG.4106"; transcript_id "MSTRG.4106.17"; exon_number "28";
chr1	StringTie	exon	55107239	55107430	1000	-	.	gene_id "MSTRG.4106"; transcript_id "MSTRG.4106.17"; exon_number "29";
chr1	StringTie	exon	55110185	55110246	1000	-	.	gene_id "MSTRG.4106"; transcript_id "MSTRG.4106.17"; exon_number "30";
chr1	StringTie	exon	55120596	55120756	1000	-	.	gene_id "MSTRG.4106"; transcript_id "MSTRG.4106.17"; exon_number "31";
chr1	StringTie	exon	55121436	55121506	1000	-	.	gene_id "MSTRG.4106"; transcript_id "MSTRG.4106.17"; exon_number "32";
chr1	StringTie	exon	55123447	55123602	1000	-	.	gene_id "MSTRG.4106"; transcript_id "MSTRG.4106.17"; exon_number "33";
chr1	StringTie	exon	55124469	55124628	1000	-	.	gene_id "MSTRG.4106"; transcript_id "MSTRG.4106.17"; exon_number "34";
chr1	StringTie	exon	55125320	55125548	1000	-	.	gene_id "MSTRG.4106"; transcript_id "MSTRG.4106.17"; exon_number "35";
chr1	StringTie	exon	55125663	55125758	1000	-	.	gene_id "MSTRG.4106"; transcript_id "MSTRG.4106.17"; exon_number "36";
chr1	StringTie	exon	55129477	55129574	1000	-	.	gene_id "MSTRG.4106"; transcript_id "MSTRG.4106.17"; exon_number "37";
chr1	StringTie	exon	55132545	55132700	1000	-	.	gene_id "MSTRG.4106"; transcript_id "MSTRG.4106.17"; exon_number "38";
chr1	StringTie	exon	55134070	55134163	1000	-	.	gene_id "MSTRG.4106"; transcript_id "MSTRG.4106.17"; exon_number "39";
chr1	StringTie	exon	55134328	55134413	1000	-	.	gene_id "MSTRG.4106"; transcript_id "MSTRG.4106.17"; exon_number "40";
chr1	StringTie	exon	55137515	55137688	1000	-	.	gene_id "MSTRG.4106"; transcript_id "MSTRG.4106.17"; exon_number "41";
chr1	StringTie	exon	55137806	55137904	1000	-	.	gene_id "MSTRG.4106"; transcript_id "MSTRG.4106.17"; exon_number "42";
chr1	StringTie	exon	55138608	55138718	1000	-	.	gene_id "MSTRG.4106"; transcript_id "MSTRG.4106.17"; exon_number "43";
chr1	StringTie	exon	55138944	55139010	1000	-	.	gene_id "MSTRG.4106"; transcript_id "MSTRG.4106.17"; exon_number "44";
chr1	StringTie	exon	55141616	55141731	1000	-	.	gene_id "MSTRG.4106"; transcript_id "MSTRG.4106.17"; exon_number "45";
chr1	StringTie	exon	55142742	55142795	1000	-	.	gene_id "MSTRG.4106"; transcript_id "MSTRG.4106.17"; exon_number "46";
chr1	StringTie	exon	55142979	55143119	1000	-	.	gene_id "MSTRG.4106"; transcript_id "MSTRG.4106.17"; exon_number "47";
chr1	StringTie	exon	55144127	55144203	1000	-	.	gene_id "MSTRG.4106"; transcript_id "MSTRG.4106.17"; exon_number "48";
chr1	StringTie	exon	55145998	55146109	1000	-	.	gene_id "MSTRG.4106"; transcript_id "MSTRG.4106.17"; exon_number "49";
chr1	StringTie	exon	55146929	55147060	1000	-	.	gene_id "MSTRG.4106"; transcript_id "MSTRG.4106.17"; exon_number "50";
chr1	StringTie	exon	55147649	55147798	1000	-	.	gene_id "MSTRG.4106"; transcript_id "MSTRG.4106.17"; exon_number "51";
chr1	StringTie	exon	55148463	55148570	1000	-	.	gene_id "MSTRG.4106"; transcript_id "MSTRG.4106.17"; exon_number "52";
chr1	StringTie	exon	55153870	55153917	1000	-	.	gene_id "MSTRG.4106"; transcript_id "MSTRG.4106.17"; exon_number "53";
chr1	StringTie	exon	55154119	55154280	1000	-	.	gene_id "MSTRG.4106"; transcript_id "MSTRG.4106.17"; exon_number "54";
chr1	StringTie	exon	55154371	55154466	1000	-	.	gene_id "MSTRG.4106"; transcript_id "MSTRG.4106.17"; exon_number "55";
chr1	StringTie	exon	55154671	55154778	1000	-	.	gene_id "MSTRG.4106"; transcript_id "MSTRG.4106.17"; exon_number "56";
chr1	StringTie	exon	55156948	55157051	1000	-	.	gene_id "MSTRG.4106"; transcript_id "MSTRG.4106.17"; exon_number "57";
chr1	StringTie	exon	55157256	55157370	1000	-	.	gene_id "MSTRG.4106"; transcript_id "MSTRG.4106.17"; exon_number "58";
chr1	StringTie	exon	55158878	55159036	1000	-	.	gene_id "MSTRG.4106"; transcript_id "MSTRG.4106.17"; exon_number "59";
chr1	StringTie	exon	55159611	55159685	1000	-	.	gene_id "MSTRG.4106"; transcript_id "MSTRG.4106.17"; exon_number "60";
chr1	StringTie	exon	55162199	55162264	1000	-	.	gene_id "MSTRG.4106"; transcript_id "MSTRG.4106.17"; exon_number "61";
chr1	StringTie	exon	55165885	55165950	1000	-	.	gene_id "MSTRG.4106"; transcript_id "MSTRG.4106.17"; exon_number "62";
chr1	StringTie	exon	55166568	55166603	1000	-	.	gene_id "MSTRG.4106"; transcript_id "MSTRG.4106.17"; exon_number "63";
chr1	StringTie	exon	55171556	55171678	1000	-	.	gene_id "MSTRG.4106"; transcript_id "MSTRG.4106.17"; exon_number "64";
chr1	StringTie	exon	55172377	55172520	1000	-	.	gene_id "MSTRG.4106"; transcript_id "MSTRG.4106.17"; exon_number "65";
chr1	StringTie	exon	55176376	55176443	1000	-	.	gene_id "MSTRG.4106"; transcript_id "MSTRG.4106.17"; exon_number "66";
chr1	StringTie	exon	55177967	55178132	1000	-	.	gene_id "MSTRG.4106"; transcript_id "MSTRG.4106.17"; exon_number "67";
chr1	StringTie	exon	55194478	55194594	1000	-	.	gene_id "MSTRG.4106"; transcript_id "MSTRG.4106.17"; exon_number "68";
chr1	StringTie	exon	55214790	55215246	1000	-	.	gene_id "MSTRG.4106"; transcript_id "MSTRG.4106.17"; exon_number "69";
chr1	StringTie	transcript	55066251	55178133	1000	-	.	gene_id "MSTRG.4106"; transcript_id "MSTRG.4106.18";
chr1	StringTie	exon	55066251	55069107	1000	-	.	gene_id "MSTRG.4106"; transcript_id "MSTRG.4106.18"; exon_number "1";
chr1	StringTie	exon	55071818	55071924	1000	-	.	gene_id "MSTRG.4106"; transcript_id "MSTRG.4106.18"; exon_number "2";
chr1	StringTie	exon	55072317	55072403	1000	-	.	gene_id "MSTRG.4106"; transcript_id "MSTRG.4106.18"; exon_number "3";
chr1	StringTie	exon	55072786	55072861	1000	-	.	gene_id "MSTRG.4106"; transcript_id "MSTRG.4106.18"; exon_number "4";
chr1	StringTie	exon	55073828	55073906	1000	-	.	gene_id "MSTRG.4106"; transcript_id "MSTRG.4106.18"; exon_number "5";
chr1	StringTie	exon	55075457	55075523	1000	-	.	gene_id "MSTRG.4106"; transcript_id "MSTRG.4106.18"; exon_number "6";
chr1	StringTie	exon	55077235	55077300	1000	-	.	gene_id "MSTRG.4106"; transcript_id "MSTRG.4106.18"; exon_number "7";
chr1	StringTie	exon	55078538	55078651	1000	-	.	gene_id "MSTRG.4106"; transcript_id "MSTRG.4106.18"; exon_number "8";
chr1	StringTie	exon	55079538	55079659	1000	-	.	gene_id "MSTRG.4106"; transcript_id "MSTRG.4106.18"; exon_number "9";
chr1	StringTie	exon	55081322	55081424	1000	-	.	gene_id "MSTRG.4106"; transcript_id "MSTRG.4106.18"; exon_number "10";
chr1	StringTie	exon	55083272	55083364	1000	-	.	gene_id "MSTRG.4106"; transcript_id "MSTRG.4106.18"; exon_number "11";
chr1	StringTie	exon	55083772	55083888	1000	-	.	gene_id "MSTRG.4106"; transcript_id "MSTRG.4106.18"; exon_number "12";
chr1	StringTie	exon	55085942	55086038	1000	-	.	gene_id "MSTRG.4106"; transcript_id "MSTRG.4106.18"; exon_number "13";
chr1	StringTie	exon	55089627	55089740	1000	-	.	gene_id "MSTRG.4106"; transcript_id "MSTRG.4106.18"; exon_number "14";
chr1	StringTie	exon	55092023	55092126	1000	-	.	gene_id "MSTRG.4106"; transcript_id "MSTRG.4106.18"; exon_number "15";
chr1	StringTie	exon	55092821	55092916	1000	-	.	gene_id "MSTRG.4106"; transcript_id "MSTRG.4106.18"; exon_number "16";
chr1	StringTie	exon	55093937	55094087	1000	-	.	gene_id "MSTRG.4106"; transcript_id "MSTRG.4106.18"; exon_number "17";
chr1	StringTie	exon	55095255	55095396	1000	-	.	gene_id "MSTRG.4106"; transcript_id "MSTRG.4106.18"; exon_number "18";
chr1	StringTie	exon	55096498	55096622	1000	-	.	gene_id "MSTRG.4106"; transcript_id "MSTRG.4106.18"; exon_number "19";
chr1	StringTie	exon	55096952	55097172	1000	-	.	gene_id "MSTRG.4106"; transcript_id "MSTRG.4106.18"; exon_number "20";
chr1	StringTie	exon	55097598	55097717	1000	-	.	gene_id "MSTRG.4106"; transcript_id "MSTRG.4106.18"; exon_number "21";
chr1	StringTie	exon	55097943	55098084	1000	-	.	gene_id "MSTRG.4106"; transcript_id "MSTRG.4106.18"; exon_number "22";
chr1	StringTie	exon	55098476	55098558	1000	-	.	gene_id "MSTRG.4106"; transcript_id "MSTRG.4106.18"; exon_number "23";
chr1	StringTie	exon	55099771	55099869	1000	-	.	gene_id "MSTRG.4106"; transcript_id "MSTRG.4106.18"; exon_number "24";
chr1	StringTie	exon	55100839	55100964	1000	-	.	gene_id "MSTRG.4106"; transcript_id "MSTRG.4106.18"; exon_number "25";
chr1	StringTie	exon	55101584	55101703	1000	-	.	gene_id "MSTRG.4106"; transcript_id "MSTRG.4106.18"; exon_number "26";
chr1	StringTie	exon	55103876	55104020	1000	-	.	gene_id "MSTRG.4106"; transcript_id "MSTRG.4106.18"; exon_number "27";
chr1	StringTie	exon	55106146	55106263	1000	-	.	gene_id "MSTRG.4106"; transcript_id "MSTRG.4106.18"; exon_number "28";
chr1	StringTie	exon	55107239	55107430	1000	-	.	gene_id "MSTRG.4106"; transcript_id "MSTRG.4106.18"; exon_number "29";
chr1	StringTie	exon	55110185	55110246	1000	-	.	gene_id "MSTRG.4106"; transcript_id "MSTRG.4106.18"; exon_number "30";
chr1	StringTie	exon	55120596	55120756	1000	-	.	gene_id "MSTRG.4106"; transcript_id "MSTRG.4106.18"; exon_number "31";
chr1	StringTie	exon	55121436	55121506	1000	-	.	gene_id "MSTRG.4106"; transcript_id "MSTRG.4106.18"; exon_number "32";
chr1	StringTie	exon	55123447	55123602	1000	-	.	gene_id "MSTRG.4106"; transcript_id "MSTRG.4106.18"; exon_number "33";
chr1	StringTie	exon	55124469	55124628	1000	-	.	gene_id "MSTRG.4106"; transcript_id "MSTRG.4106.18"; exon_number "34";
chr1	StringTie	exon	55125320	55125548	1000	-	.	gene_id "MSTRG.4106"; transcript_id "MSTRG.4106.18"; exon_number "35";
chr1	StringTie	exon	55125663	55125758	1000	-	.	gene_id "MSTRG.4106"; transcript_id "MSTRG.4106.18"; exon_number "36";
chr1	StringTie	exon	55129477	55129574	1000	-	.	gene_id "MSTRG.4106"; transcript_id "MSTRG.4106.18"; exon_number "37";
chr1	StringTie	exon	55132545	55132700	1000	-	.	gene_id "MSTRG.4106"; transcript_id "MSTRG.4106.18"; exon_number "38";
chr1	StringTie	exon	55134070	55134163	1000	-	.	gene_id "MSTRG.4106"; transcript_id "MSTRG.4106.18"; exon_number "39";
chr1	StringTie	exon	55134328	55134413	1000	-	.	gene_id "MSTRG.4106"; transcript_id "MSTRG.4106.18"; exon_number "40";
chr1	StringTie	exon	55137515	55137688	1000	-	.	gene_id "MSTRG.4106"; transcript_id "MSTRG.4106.18"; exon_number "41";
chr1	StringTie	exon	55137806	55137904	1000	-	.	gene_id "MSTRG.4106"; transcript_id "MSTRG.4106.18"; exon_number "42";
chr1	StringTie	exon	55138608	55138718	1000	-	.	gene_id "MSTRG.4106"; transcript_id "MSTRG.4106.18"; exon_number "43";
chr1	StringTie	exon	55138944	55139010	1000	-	.	gene_id "MSTRG.4106"; transcript_id "MSTRG.4106.18"; exon_number "44";
chr1	StringTie	exon	55141616	55141731	1000	-	.	gene_id "MSTRG.4106"; transcript_id "MSTRG.4106.18"; exon_number "45";
chr1	StringTie	exon	55142742	55142795	1000	-	.	gene_id "MSTRG.4106"; transcript_id "MSTRG.4106.18"; exon_number "46";
chr1	StringTie	exon	55142979	55143119	1000	-	.	gene_id "MSTRG.4106"; transcript_id "MSTRG.4106.18"; exon_number "47";
chr1	StringTie	exon	55144127	55144203	1000	-	.	gene_id "MSTRG.4106"; transcript_id "MSTRG.4106.18"; exon_number "48";
chr1	StringTie	exon	55145998	55146109	1000	-	.	gene_id "MSTRG.4106"; transcript_id "MSTRG.4106.18"; exon_number "49";
chr1	StringTie	exon	55146929	55147060	1000	-	.	gene_id "MSTRG.4106"; transcript_id "MSTRG.4106.18"; exon_number "50";
chr1	StringTie	exon	55147649	55147798	1000	-	.	gene_id "MSTRG.4106"; transcript_id "MSTRG.4106.18"; exon_number "51";
chr1	StringTie	exon	55148463	55148570	1000	-	.	gene_id "MSTRG.4106"; transcript_id "MSTRG.4106.18"; exon_number "52";
chr1	StringTie	exon	55153870	55153917	1000	-	.	gene_id "MSTRG.4106"; transcript_id "MSTRG.4106.18"; exon_number "53";
chr1	StringTie	exon	55154119	55154280	1000	-	.	gene_id "MSTRG.4106"; transcript_id "MSTRG.4106.18"; exon_number "54";
chr1	StringTie	exon	55154371	55154466	1000	-	.	gene_id "MSTRG.4106"; transcript_id "MSTRG.4106.18"; exon_number "55";
chr1	StringTie	exon	55154671	55154778	1000	-	.	gene_id "MSTRG.4106"; transcript_id "MSTRG.4106.18"; exon_number "56";
chr1	StringTie	exon	55156948	55157051	1000	-	.	gene_id "MSTRG.4106"; transcript_id "MSTRG.4106.18"; exon_number "57";
chr1	StringTie	exon	55157256	55157370	1000	-	.	gene_id "MSTRG.4106"; transcript_id "MSTRG.4106.18"; exon_number "58";
chr1	StringTie	exon	55158878	55159036	1000	-	.	gene_id "MSTRG.4106"; transcript_id "MSTRG.4106.18"; exon_number "59";
chr1	StringTie	exon	55159611	55159685	1000	-	.	gene_id "MSTRG.4106"; transcript_id "MSTRG.4106.18"; exon_number "60";
chr1	StringTie	exon	55162199	55162264	1000	-	.	gene_id "MSTRG.4106"; transcript_id "MSTRG.4106.18"; exon_number "61";
chr1	StringTie	exon	55165885	55165950	1000	-	.	gene_id "MSTRG.4106"; transcript_id "MSTRG.4106.18"; exon_number "62";
chr1	StringTie	exon	55166568	55166603	1000	-	.	gene_id "MSTRG.4106"; transcript_id "MSTRG.4106.18"; exon_number "63";
chr1	StringTie	exon	55171556	55171678	1000	-	.	gene_id "MSTRG.4106"; transcript_id "MSTRG.4106.18"; exon_number "64";
chr1	StringTie	exon	55172377	55172520	1000	-	.	gene_id "MSTRG.4106"; transcript_id "MSTRG.4106.18"; exon_number "65";
chr1	StringTie	exon	55176376	55176443	1000	-	.	gene_id "MSTRG.4106"; transcript_id "MSTRG.4106.18"; exon_number "66";
chr1	StringTie	exon	55177967	55178133	1000	-	.	gene_id "MSTRG.4106"; transcript_id "MSTRG.4106.18"; exon_number "67";
chr1	StringTie	transcript	55066270	55215326	1000	-	.	gene_id "MSTRG.4106"; transcript_id "MSTRG.4106.19";
chr1	StringTie	exon	55066270	55069107	1000	-	.	gene_id "MSTRG.4106"; transcript_id "MSTRG.4106.19"; exon_number "1";
chr1	StringTie	exon	55071814	55071924	1000	-	.	gene_id "MSTRG.4106"; transcript_id "MSTRG.4106.19"; exon_number "2";
chr1	StringTie	exon	55072317	55072403	1000	-	.	gene_id "MSTRG.4106"; transcript_id "MSTRG.4106.19"; exon_number "3";
chr1	StringTie	exon	55072786	55072861	1000	-	.	gene_id "MSTRG.4106"; transcript_id "MSTRG.4106.19"; exon_number "4";
chr1	StringTie	exon	55073828	55073906	1000	-	.	gene_id "MSTRG.4106"; transcript_id "MSTRG.4106.19"; exon_number "5";
chr1	StringTie	exon	55075457	55075523	1000	-	.	gene_id "MSTRG.4106"; transcript_id "MSTRG.4106.19"; exon_number "6";
chr1	StringTie	exon	55077235	55077300	1000	-	.	gene_id "MSTRG.4106"; transcript_id "MSTRG.4106.19"; exon_number "7";
chr1	StringTie	exon	55078538	55078651	1000	-	.	gene_id "MSTRG.4106"; transcript_id "MSTRG.4106.19"; exon_number "8";
chr1	StringTie	exon	55079538	55079659	1000	-	.	gene_id "MSTRG.4106"; transcript_id "MSTRG.4106.19"; exon_number "9";
chr1	StringTie	exon	55081322	55081424	1000	-	.	gene_id "MSTRG.4106"; transcript_id "MSTRG.4106.19"; exon_number "10";
chr1	StringTie	exon	55083272	55083364	1000	-	.	gene_id "MSTRG.4106"; transcript_id "MSTRG.4106.19"; exon_number "11";
chr1	StringTie	exon	55083772	55083888	1000	-	.	gene_id "MSTRG.4106"; transcript_id "MSTRG.4106.19"; exon_number "12";
chr1	StringTie	exon	55085942	55086038	1000	-	.	gene_id "MSTRG.4106"; transcript_id "MSTRG.4106.19"; exon_number "13";
chr1	StringTie	exon	55089627	55089740	1000	-	.	gene_id "MSTRG.4106"; transcript_id "MSTRG.4106.19"; exon_number "14";
chr1	StringTie	exon	55092023	55092126	1000	-	.	gene_id "MSTRG.4106"; transcript_id "MSTRG.4106.19"; exon_number "15";
chr1	StringTie	exon	55092821	55092916	1000	-	.	gene_id "MSTRG.4106"; transcript_id "MSTRG.4106.19"; exon_number "16";
chr1	StringTie	exon	55093937	55094087	1000	-	.	gene_id "MSTRG.4106"; transcript_id "MSTRG.4106.19"; exon_number "17";
chr1	StringTie	exon	55095255	55095396	1000	-	.	gene_id "MSTRG.4106"; transcript_id "MSTRG.4106.19"; exon_number "18";
chr1	StringTie	exon	55096498	55096622	1000	-	.	gene_id "MSTRG.4106"; transcript_id "MSTRG.4106.19"; exon_number "19";
chr1	StringTie	exon	55096952	55097172	1000	-	.	gene_id "MSTRG.4106"; transcript_id "MSTRG.4106.19"; exon_number "20";
chr1	StringTie	exon	55097598	55097717	1000	-	.	gene_id "MSTRG.4106"; transcript_id "MSTRG.4106.19"; exon_number "21";
chr1	StringTie	exon	55097943	55098084	1000	-	.	gene_id "MSTRG.4106"; transcript_id "MSTRG.4106.19"; exon_number "22";
chr1	StringTie	exon	55098476	55098558	1000	-	.	gene_id "MSTRG.4106"; transcript_id "MSTRG.4106.19"; exon_number "23";
chr1	StringTie	exon	55099771	55099869	1000	-	.	gene_id "MSTRG.4106"; transcript_id "MSTRG.4106.19"; exon_number "24";
chr1	StringTie	exon	55100839	55100964	1000	-	.	gene_id "MSTRG.4106"; transcript_id "MSTRG.4106.19"; exon_number "25";
chr1	StringTie	exon	55101584	55101703	1000	-	.	gene_id "MSTRG.4106"; transcript_id "MSTRG.4106.19"; exon_number "26";
chr1	StringTie	exon	55103876	55104020	1000	-	.	gene_id "MSTRG.4106"; transcript_id "MSTRG.4106.19"; exon_number "27";
chr1	StringTie	exon	55106146	55106263	1000	-	.	gene_id "MSTRG.4106"; transcript_id "MSTRG.4106.19"; exon_number "28";
chr1	StringTie	exon	55107239	55107430	1000	-	.	gene_id "MSTRG.4106"; transcript_id "MSTRG.4106.19"; exon_number "29";
chr1	StringTie	exon	55110185	55110246	1000	-	.	gene_id "MSTRG.4106"; transcript_id "MSTRG.4106.19"; exon_number "30";
chr1	StringTie	exon	55120596	55120756	1000	-	.	gene_id "MSTRG.4106"; transcript_id "MSTRG.4106.19"; exon_number "31";
chr1	StringTie	exon	55121436	55121506	1000	-	.	gene_id "MSTRG.4106"; transcript_id "MSTRG.4106.19"; exon_number "32";
chr1	StringTie	exon	55123447	55123602	1000	-	.	gene_id "MSTRG.4106"; transcript_id "MSTRG.4106.19"; exon_number "33";
chr1	StringTie	exon	55124469	55124628	1000	-	.	gene_id "MSTRG.4106"; transcript_id "MSTRG.4106.19"; exon_number "34";
chr1	StringTie	exon	55125320	55125548	1000	-	.	gene_id "MSTRG.4106"; transcript_id "MSTRG.4106.19"; exon_number "35";
chr1	StringTie	exon	55125663	55125758	1000	-	.	gene_id "MSTRG.4106"; transcript_id "MSTRG.4106.19"; exon_number "36";
chr1	StringTie	exon	55129477	55129574	1000	-	.	gene_id "MSTRG.4106"; transcript_id "MSTRG.4106.19"; exon_number "37";
chr1	StringTie	exon	55132545	55132700	1000	-	.	gene_id "MSTRG.4106"; transcript_id "MSTRG.4106.19"; exon_number "38";
chr1	StringTie	exon	55134070	55134163	1000	-	.	gene_id "MSTRG.4106"; transcript_id "MSTRG.4106.19"; exon_number "39";
chr1	StringTie	exon	55134328	55134413	1000	-	.	gene_id "MSTRG.4106"; transcript_id "MSTRG.4106.19"; exon_number "40";
chr1	StringTie	exon	55137515	55137688	1000	-	.	gene_id "MSTRG.4106"; transcript_id "MSTRG.4106.19"; exon_number "41";
chr1	StringTie	exon	55137806	55137904	1000	-	.	gene_id "MSTRG.4106"; transcript_id "MSTRG.4106.19"; exon_number "42";
chr1	StringTie	exon	55138608	55138718	1000	-	.	gene_id "MSTRG.4106"; transcript_id "MSTRG.4106.19"; exon_number "43";
chr1	StringTie	exon	55138944	55139010	1000	-	.	gene_id "MSTRG.4106"; transcript_id "MSTRG.4106.19"; exon_number "44";
chr1	StringTie	exon	55141616	55141731	1000	-	.	gene_id "MSTRG.4106"; transcript_id "MSTRG.4106.19"; exon_number "45";
chr1	StringTie	exon	55142742	55142795	1000	-	.	gene_id "MSTRG.4106"; transcript_id "MSTRG.4106.19"; exon_number "46";
chr1	StringTie	exon	55142979	55143119	1000	-	.	gene_id "MSTRG.4106"; transcript_id "MSTRG.4106.19"; exon_number "47";
chr1	StringTie	exon	55144127	55144203	1000	-	.	gene_id "MSTRG.4106"; transcript_id "MSTRG.4106.19"; exon_number "48";
chr1	StringTie	exon	55145998	55146109	1000	-	.	gene_id "MSTRG.4106"; transcript_id "MSTRG.4106.19"; exon_number "49";
chr1	StringTie	exon	55146929	55147060	1000	-	.	gene_id "MSTRG.4106"; transcript_id "MSTRG.4106.19"; exon_number "50";
chr1	StringTie	exon	55147649	55147798	1000	-	.	gene_id "MSTRG.4106"; transcript_id "MSTRG.4106.19"; exon_number "51";
chr1	StringTie	exon	55148463	55148570	1000	-	.	gene_id "MSTRG.4106"; transcript_id "MSTRG.4106.19"; exon_number "52";
chr1	StringTie	exon	55153870	55153917	1000	-	.	gene_id "MSTRG.4106"; transcript_id "MSTRG.4106.19"; exon_number "53";
chr1	StringTie	exon	55154119	55154280	1000	-	.	gene_id "MSTRG.4106"; transcript_id "MSTRG.4106.19"; exon_number "54";
chr1	StringTie	exon	55154371	55154466	1000	-	.	gene_id "MSTRG.4106"; transcript_id "MSTRG.4106.19"; exon_number "55";
chr1	StringTie	exon	55154671	55154778	1000	-	.	gene_id "MSTRG.4106"; transcript_id "MSTRG.4106.19"; exon_number "56";
chr1	StringTie	exon	55156948	55157051	1000	-	.	gene_id "MSTRG.4106"; transcript_id "MSTRG.4106.19"; exon_number "57";
chr1	StringTie	exon	55157256	55157370	1000	-	.	gene_id "MSTRG.4106"; transcript_id "MSTRG.4106.19"; exon_number "58";
chr1	StringTie	exon	55158878	55159036	1000	-	.	gene_id "MSTRG.4106"; transcript_id "MSTRG.4106.19"; exon_number "59";
chr1	StringTie	exon	55159611	55159685	1000	-	.	gene_id "MSTRG.4106"; transcript_id "MSTRG.4106.19"; exon_number "60";
chr1	StringTie	exon	55162199	55162264	1000	-	.	gene_id "MSTRG.4106"; transcript_id "MSTRG.4106.19"; exon_number "61";
chr1	StringTie	exon	55165885	55165950	1000	-	.	gene_id "MSTRG.4106"; transcript_id "MSTRG.4106.19"; exon_number "62";
chr1	StringTie	exon	55166568	55166603	1000	-	.	gene_id "MSTRG.4106"; transcript_id "MSTRG.4106.19"; exon_number "63";
chr1	StringTie	exon	55171556	55171678	1000	-	.	gene_id "MSTRG.4106"; transcript_id "MSTRG.4106.19"; exon_number "64";
chr1	StringTie	exon	55172377	55172520	1000	-	.	gene_id "MSTRG.4106"; transcript_id "MSTRG.4106.19"; exon_number "65";
chr1	StringTie	exon	55176376	55176443	1000	-	.	gene_id "MSTRG.4106"; transcript_id "MSTRG.4106.19"; exon_number "66";
chr1	StringTie	exon	55177967	55178129	1000	-	.	gene_id "MSTRG.4106"; transcript_id "MSTRG.4106.19"; exon_number "67";
chr1	StringTie	exon	55214790	55215326	1000	-	.	gene_id "MSTRG.4106"; transcript_id "MSTRG.4106.19"; exon_number "68";
chr1	StringTie	transcript	55064820	55180079	1000	-	.	gene_id "MSTRG.4106"; transcript_id "MSTRG.4106.2";
chr1	StringTie	exon	55064820	55069107	1000	-	.	gene_id "MSTRG.4106"; transcript_id "MSTRG.4106.2"; exon_number "1";
chr1	StringTie	exon	55071814	55071924	1000	-	.	gene_id "MSTRG.4106"; transcript_id "MSTRG.4106.2"; exon_number "2";
chr1	StringTie	exon	55072317	55072403	1000	-	.	gene_id "MSTRG.4106"; transcript_id "MSTRG.4106.2"; exon_number "3";
chr1	StringTie	exon	55072786	55072861	1000	-	.	gene_id "MSTRG.4106"; transcript_id "MSTRG.4106.2"; exon_number "4";
chr1	StringTie	exon	55073828	55073906	1000	-	.	gene_id "MSTRG.4106"; transcript_id "MSTRG.4106.2"; exon_number "5";
chr1	StringTie	exon	55075457	55075523	1000	-	.	gene_id "MSTRG.4106"; transcript_id "MSTRG.4106.2"; exon_number "6";
chr1	StringTie	exon	55077235	55077300	1000	-	.	gene_id "MSTRG.4106"; transcript_id "MSTRG.4106.2"; exon_number "7";
chr1	StringTie	exon	55078538	55078651	1000	-	.	gene_id "MSTRG.4106"; transcript_id "MSTRG.4106.2"; exon_number "8";
chr1	StringTie	exon	55079538	55079659	1000	-	.	gene_id "MSTRG.4106"; transcript_id "MSTRG.4106.2"; exon_number "9";
chr1	StringTie	exon	55081322	55081424	1000	-	.	gene_id "MSTRG.4106"; transcript_id "MSTRG.4106.2"; exon_number "10";
chr1	StringTie	exon	55083272	55083364	1000	-	.	gene_id "MSTRG.4106"; transcript_id "MSTRG.4106.2"; exon_number "11";
chr1	StringTie	exon	55083772	55083888	1000	-	.	gene_id "MSTRG.4106"; transcript_id "MSTRG.4106.2"; exon_number "12";
chr1	StringTie	exon	55085942	55086038	1000	-	.	gene_id "MSTRG.4106"; transcript_id "MSTRG.4106.2"; exon_number "13";
chr1	StringTie	exon	55089627	55089740	1000	-	.	gene_id "MSTRG.4106"; transcript_id "MSTRG.4106.2"; exon_number "14";
chr1	StringTie	exon	55092023	55092126	1000	-	.	gene_id "MSTRG.4106"; transcript_id "MSTRG.4106.2"; exon_number "15";
chr1	StringTie	exon	55092821	55092916	1000	-	.	gene_id "MSTRG.4106"; transcript_id "MSTRG.4106.2"; exon_number "16";
chr1	StringTie	exon	55093937	55094087	1000	-	.	gene_id "MSTRG.4106"; transcript_id "MSTRG.4106.2"; exon_number "17";
chr1	StringTie	exon	55095255	55095396	1000	-	.	gene_id "MSTRG.4106"; transcript_id "MSTRG.4106.2"; exon_number "18";
chr1	StringTie	exon	55096498	55096622	1000	-	.	gene_id "MSTRG.4106"; transcript_id "MSTRG.4106.2"; exon_number "19";
chr1	StringTie	exon	55096952	55097172	1000	-	.	gene_id "MSTRG.4106"; transcript_id "MSTRG.4106.2"; exon_number "20";
chr1	StringTie	exon	55097598	55097717	1000	-	.	gene_id "MSTRG.4106"; transcript_id "MSTRG.4106.2"; exon_number "21";
chr1	StringTie	exon	55097943	55098084	1000	-	.	gene_id "MSTRG.4106"; transcript_id "MSTRG.4106.2"; exon_number "22";
chr1	StringTie	exon	55098476	55098558	1000	-	.	gene_id "MSTRG.4106"; transcript_id "MSTRG.4106.2"; exon_number "23";
chr1	StringTie	exon	55099771	55099869	1000	-	.	gene_id "MSTRG.4106"; transcript_id "MSTRG.4106.2"; exon_number "24";
chr1	StringTie	exon	55100839	55100964	1000	-	.	gene_id "MSTRG.4106"; transcript_id "MSTRG.4106.2"; exon_number "25";
chr1	StringTie	exon	55101584	55101703	1000	-	.	gene_id "MSTRG.4106"; transcript_id "MSTRG.4106.2"; exon_number "26";
chr1	StringTie	exon	55103876	55104020	1000	-	.	gene_id "MSTRG.4106"; transcript_id "MSTRG.4106.2"; exon_number "27";
chr1	StringTie	exon	55106146	55106263	1000	-	.	gene_id "MSTRG.4106"; transcript_id "MSTRG.4106.2"; exon_number "28";
chr1	StringTie	exon	55107239	55107430	1000	-	.	gene_id "MSTRG.4106"; transcript_id "MSTRG.4106.2"; exon_number "29";
chr1	StringTie	exon	55110185	55110246	1000	-	.	gene_id "MSTRG.4106"; transcript_id "MSTRG.4106.2"; exon_number "30";
chr1	StringTie	exon	55120596	55120756	1000	-	.	gene_id "MSTRG.4106"; transcript_id "MSTRG.4106.2"; exon_number "31";
chr1	StringTie	exon	55121436	55121506	1000	-	.	gene_id "MSTRG.4106"; transcript_id "MSTRG.4106.2"; exon_number "32";
chr1	StringTie	exon	55123447	55123602	1000	-	.	gene_id "MSTRG.4106"; transcript_id "MSTRG.4106.2"; exon_number "33";
chr1	StringTie	exon	55124469	55124628	1000	-	.	gene_id "MSTRG.4106"; transcript_id "MSTRG.4106.2"; exon_number "34";
chr1	StringTie	exon	55125320	55125548	1000	-	.	gene_id "MSTRG.4106"; transcript_id "MSTRG.4106.2"; exon_number "35";
chr1	StringTie	exon	55125663	55125758	1000	-	.	gene_id "MSTRG.4106"; transcript_id "MSTRG.4106.2"; exon_number "36";
chr1	StringTie	exon	55129477	55129574	1000	-	.	gene_id "MSTRG.4106"; transcript_id "MSTRG.4106.2"; exon_number "37";
chr1	StringTie	exon	55132545	55132700	1000	-	.	gene_id "MSTRG.4106"; transcript_id "MSTRG.4106.2"; exon_number "38";
chr1	StringTie	exon	55134070	55134163	1000	-	.	gene_id "MSTRG.4106"; transcript_id "MSTRG.4106.2"; exon_number "39";
chr1	StringTie	exon	55134328	55134413	1000	-	.	gene_id "MSTRG.4106"; transcript_id "MSTRG.4106.2"; exon_number "40";
chr1	StringTie	exon	55137515	55137688	1000	-	.	gene_id "MSTRG.4106"; transcript_id "MSTRG.4106.2"; exon_number "41";
chr1	StringTie	exon	55137806	55137904	1000	-	.	gene_id "MSTRG.4106"; transcript_id "MSTRG.4106.2"; exon_number "42";
chr1	StringTie	exon	55138608	55138718	1000	-	.	gene_id "MSTRG.4106"; transcript_id "MSTRG.4106.2"; exon_number "43";
chr1	StringTie	exon	55138944	55139010	1000	-	.	gene_id "MSTRG.4106"; transcript_id "MSTRG.4106.2"; exon_number "44";
chr1	StringTie	exon	55141616	55141731	1000	-	.	gene_id "MSTRG.4106"; transcript_id "MSTRG.4106.2"; exon_number "45";
chr1	StringTie	exon	55142742	55142795	1000	-	.	gene_id "MSTRG.4106"; transcript_id "MSTRG.4106.2"; exon_number "46";
chr1	StringTie	exon	55142979	55143119	1000	-	.	gene_id "MSTRG.4106"; transcript_id "MSTRG.4106.2"; exon_number "47";
chr1	StringTie	exon	55144127	55144203	1000	-	.	gene_id "MSTRG.4106"; transcript_id "MSTRG.4106.2"; exon_number "48";
chr1	StringTie	exon	55145998	55146109	1000	-	.	gene_id "MSTRG.4106"; transcript_id "MSTRG.4106.2"; exon_number "49";
chr1	StringTie	exon	55146929	55147060	1000	-	.	gene_id "MSTRG.4106"; transcript_id "MSTRG.4106.2"; exon_number "50";
chr1	StringTie	exon	55147649	55147798	1000	-	.	gene_id "MSTRG.4106"; transcript_id "MSTRG.4106.2"; exon_number "51";
chr1	StringTie	exon	55148463	55148570	1000	-	.	gene_id "MSTRG.4106"; transcript_id "MSTRG.4106.2"; exon_number "52";
chr1	StringTie	exon	55153870	55153917	1000	-	.	gene_id "MSTRG.4106"; transcript_id "MSTRG.4106.2"; exon_number "53";
chr1	StringTie	exon	55154119	55154280	1000	-	.	gene_id "MSTRG.4106"; transcript_id "MSTRG.4106.2"; exon_number "54";
chr1	StringTie	exon	55154371	55154466	1000	-	.	gene_id "MSTRG.4106"; transcript_id "MSTRG.4106.2"; exon_number "55";
chr1	StringTie	exon	55154671	55154778	1000	-	.	gene_id "MSTRG.4106"; transcript_id "MSTRG.4106.2"; exon_number "56";
chr1	StringTie	exon	55156948	55157051	1000	-	.	gene_id "MSTRG.4106"; transcript_id "MSTRG.4106.2"; exon_number "57";
chr1	StringTie	exon	55157256	55157370	1000	-	.	gene_id "MSTRG.4106"; transcript_id "MSTRG.4106.2"; exon_number "58";
chr1	StringTie	exon	55158878	55159036	1000	-	.	gene_id "MSTRG.4106"; transcript_id "MSTRG.4106.2"; exon_number "59";
chr1	StringTie	exon	55159611	55159685	1000	-	.	gene_id "MSTRG.4106"; transcript_id "MSTRG.4106.2"; exon_number "60";
chr1	StringTie	exon	55162199	55162264	1000	-	.	gene_id "MSTRG.4106"; transcript_id "MSTRG.4106.2"; exon_number "61";
chr1	StringTie	exon	55165885	55165950	1000	-	.	gene_id "MSTRG.4106"; transcript_id "MSTRG.4106.2"; exon_number "62";
chr1	StringTie	exon	55166568	55166603	1000	-	.	gene_id "MSTRG.4106"; transcript_id "MSTRG.4106.2"; exon_number "63";
chr1	StringTie	exon	55171556	55171678	1000	-	.	gene_id "MSTRG.4106"; transcript_id "MSTRG.4106.2"; exon_number "64";
chr1	StringTie	exon	55172377	55172520	1000	-	.	gene_id "MSTRG.4106"; transcript_id "MSTRG.4106.2"; exon_number "65";
chr1	StringTie	exon	55176376	55176443	1000	-	.	gene_id "MSTRG.4106"; transcript_id "MSTRG.4106.2"; exon_number "66";
chr1	StringTie	exon	55177967	55178129	1000	-	.	gene_id "MSTRG.4106"; transcript_id "MSTRG.4106.2"; exon_number "67";
chr1	StringTie	exon	55179161	55180079	1000	-	.	gene_id "MSTRG.4106"; transcript_id "MSTRG.4106.2"; exon_number "68";
chr1	StringTie	transcript	55066283	55214705	1000	-	.	gene_id "MSTRG.4106"; transcript_id "MSTRG.4106.20";
chr1	StringTie	exon	55066283	55069107	1000	-	.	gene_id "MSTRG.4106"; transcript_id "MSTRG.4106.20"; exon_number "1";
chr1	StringTie	exon	55071814	55071924	1000	-	.	gene_id "MSTRG.4106"; transcript_id "MSTRG.4106.20"; exon_number "2";
chr1	StringTie	exon	55072317	55072403	1000	-	.	gene_id "MSTRG.4106"; transcript_id "MSTRG.4106.20"; exon_number "3";
chr1	StringTie	exon	55072786	55072861	1000	-	.	gene_id "MSTRG.4106"; transcript_id "MSTRG.4106.20"; exon_number "4";
chr1	StringTie	exon	55073828	55073906	1000	-	.	gene_id "MSTRG.4106"; transcript_id "MSTRG.4106.20"; exon_number "5";
chr1	StringTie	exon	55075457	55075523	1000	-	.	gene_id "MSTRG.4106"; transcript_id "MSTRG.4106.20"; exon_number "6";
chr1	StringTie	exon	55077235	55077300	1000	-	.	gene_id "MSTRG.4106"; transcript_id "MSTRG.4106.20"; exon_number "7";
chr1	StringTie	exon	55078538	55078651	1000	-	.	gene_id "MSTRG.4106"; transcript_id "MSTRG.4106.20"; exon_number "8";
chr1	StringTie	exon	55079538	55079659	1000	-	.	gene_id "MSTRG.4106"; transcript_id "MSTRG.4106.20"; exon_number "9";
chr1	StringTie	exon	55081322	55081424	1000	-	.	gene_id "MSTRG.4106"; transcript_id "MSTRG.4106.20"; exon_number "10";
chr1	StringTie	exon	55083272	55083364	1000	-	.	gene_id "MSTRG.4106"; transcript_id "MSTRG.4106.20"; exon_number "11";
chr1	StringTie	exon	55083772	55083888	1000	-	.	gene_id "MSTRG.4106"; transcript_id "MSTRG.4106.20"; exon_number "12";
chr1	StringTie	exon	55085942	55086038	1000	-	.	gene_id "MSTRG.4106"; transcript_id "MSTRG.4106.20"; exon_number "13";
chr1	StringTie	exon	55089627	55089740	1000	-	.	gene_id "MSTRG.4106"; transcript_id "MSTRG.4106.20"; exon_number "14";
chr1	StringTie	exon	55092023	55092126	1000	-	.	gene_id "MSTRG.4106"; transcript_id "MSTRG.4106.20"; exon_number "15";
chr1	StringTie	exon	55092821	55092916	1000	-	.	gene_id "MSTRG.4106"; transcript_id "MSTRG.4106.20"; exon_number "16";
chr1	StringTie	exon	55093937	55094087	1000	-	.	gene_id "MSTRG.4106"; transcript_id "MSTRG.4106.20"; exon_number "17";
chr1	StringTie	exon	55095255	55095396	1000	-	.	gene_id "MSTRG.4106"; transcript_id "MSTRG.4106.20"; exon_number "18";
chr1	StringTie	exon	55096498	55096622	1000	-	.	gene_id "MSTRG.4106"; transcript_id "MSTRG.4106.20"; exon_number "19";
chr1	StringTie	exon	55096952	55097172	1000	-	.	gene_id "MSTRG.4106"; transcript_id "MSTRG.4106.20"; exon_number "20";
chr1	StringTie	exon	55097598	55097717	1000	-	.	gene_id "MSTRG.4106"; transcript_id "MSTRG.4106.20"; exon_number "21";
chr1	StringTie	exon	55097943	55098084	1000	-	.	gene_id "MSTRG.4106"; transcript_id "MSTRG.4106.20"; exon_number "22";
chr1	StringTie	exon	55098476	55098558	1000	-	.	gene_id "MSTRG.4106"; transcript_id "MSTRG.4106.20"; exon_number "23";
chr1	StringTie	exon	55099771	55099869	1000	-	.	gene_id "MSTRG.4106"; transcript_id "MSTRG.4106.20"; exon_number "24";
chr1	StringTie	exon	55100839	55100964	1000	-	.	gene_id "MSTRG.4106"; transcript_id "MSTRG.4106.20"; exon_number "25";
chr1	StringTie	exon	55101584	55101703	1000	-	.	gene_id "MSTRG.4106"; transcript_id "MSTRG.4106.20"; exon_number "26";
chr1	StringTie	exon	55103876	55104020	1000	-	.	gene_id "MSTRG.4106"; transcript_id "MSTRG.4106.20"; exon_number "27";
chr1	StringTie	exon	55106146	55106263	1000	-	.	gene_id "MSTRG.4106"; transcript_id "MSTRG.4106.20"; exon_number "28";
chr1	StringTie	exon	55107239	55107430	1000	-	.	gene_id "MSTRG.4106"; transcript_id "MSTRG.4106.20"; exon_number "29";
chr1	StringTie	exon	55110185	55110246	1000	-	.	gene_id "MSTRG.4106"; transcript_id "MSTRG.4106.20"; exon_number "30";
chr1	StringTie	exon	55120596	55120756	1000	-	.	gene_id "MSTRG.4106"; transcript_id "MSTRG.4106.20"; exon_number "31";
chr1	StringTie	exon	55121436	55121506	1000	-	.	gene_id "MSTRG.4106"; transcript_id "MSTRG.4106.20"; exon_number "32";
chr1	StringTie	exon	55123447	55123602	1000	-	.	gene_id "MSTRG.4106"; transcript_id "MSTRG.4106.20"; exon_number "33";
chr1	StringTie	exon	55124469	55124628	1000	-	.	gene_id "MSTRG.4106"; transcript_id "MSTRG.4106.20"; exon_number "34";
chr1	StringTie	exon	55125320	55125548	1000	-	.	gene_id "MSTRG.4106"; transcript_id "MSTRG.4106.20"; exon_number "35";
chr1	StringTie	exon	55125663	55125758	1000	-	.	gene_id "MSTRG.4106"; transcript_id "MSTRG.4106.20"; exon_number "36";
chr1	StringTie	exon	55129477	55129574	1000	-	.	gene_id "MSTRG.4106"; transcript_id "MSTRG.4106.20"; exon_number "37";
chr1	StringTie	exon	55132545	55132700	1000	-	.	gene_id "MSTRG.4106"; transcript_id "MSTRG.4106.20"; exon_number "38";
chr1	StringTie	exon	55134070	55134163	1000	-	.	gene_id "MSTRG.4106"; transcript_id "MSTRG.4106.20"; exon_number "39";
chr1	StringTie	exon	55134328	55134413	1000	-	.	gene_id "MSTRG.4106"; transcript_id "MSTRG.4106.20"; exon_number "40";
chr1	StringTie	exon	55137515	55137688	1000	-	.	gene_id "MSTRG.4106"; transcript_id "MSTRG.4106.20"; exon_number "41";
chr1	StringTie	exon	55137806	55137904	1000	-	.	gene_id "MSTRG.4106"; transcript_id "MSTRG.4106.20"; exon_number "42";
chr1	StringTie	exon	55138608	55138718	1000	-	.	gene_id "MSTRG.4106"; transcript_id "MSTRG.4106.20"; exon_number "43";
chr1	StringTie	exon	55138944	55139010	1000	-	.	gene_id "MSTRG.4106"; transcript_id "MSTRG.4106.20"; exon_number "44";
chr1	StringTie	exon	55141616	55141727	1000	-	.	gene_id "MSTRG.4106"; transcript_id "MSTRG.4106.20"; exon_number "45";
chr1	StringTie	exon	55142742	55142795	1000	-	.	gene_id "MSTRG.4106"; transcript_id "MSTRG.4106.20"; exon_number "46";
chr1	StringTie	exon	55142979	55143119	1000	-	.	gene_id "MSTRG.4106"; transcript_id "MSTRG.4106.20"; exon_number "47";
chr1	StringTie	exon	55144127	55144203	1000	-	.	gene_id "MSTRG.4106"; transcript_id "MSTRG.4106.20"; exon_number "48";
chr1	StringTie	exon	55145998	55146109	1000	-	.	gene_id "MSTRG.4106"; transcript_id "MSTRG.4106.20"; exon_number "49";
chr1	StringTie	exon	55146929	55147060	1000	-	.	gene_id "MSTRG.4106"; transcript_id "MSTRG.4106.20"; exon_number "50";
chr1	StringTie	exon	55147649	55147798	1000	-	.	gene_id "MSTRG.4106"; transcript_id "MSTRG.4106.20"; exon_number "51";
chr1	StringTie	exon	55148463	55148570	1000	-	.	gene_id "MSTRG.4106"; transcript_id "MSTRG.4106.20"; exon_number "52";
chr1	StringTie	exon	55153870	55153917	1000	-	.	gene_id "MSTRG.4106"; transcript_id "MSTRG.4106.20"; exon_number "53";
chr1	StringTie	exon	55154119	55154280	1000	-	.	gene_id "MSTRG.4106"; transcript_id "MSTRG.4106.20"; exon_number "54";
chr1	StringTie	exon	55154371	55154466	1000	-	.	gene_id "MSTRG.4106"; transcript_id "MSTRG.4106.20"; exon_number "55";
chr1	StringTie	exon	55154671	55154778	1000	-	.	gene_id "MSTRG.4106"; transcript_id "MSTRG.4106.20"; exon_number "56";
chr1	StringTie	exon	55156948	55157051	1000	-	.	gene_id "MSTRG.4106"; transcript_id "MSTRG.4106.20"; exon_number "57";
chr1	StringTie	exon	55157256	55157370	1000	-	.	gene_id "MSTRG.4106"; transcript_id "MSTRG.4106.20"; exon_number "58";
chr1	StringTie	exon	55158878	55159036	1000	-	.	gene_id "MSTRG.4106"; transcript_id "MSTRG.4106.20"; exon_number "59";
chr1	StringTie	exon	55159611	55159685	1000	-	.	gene_id "MSTRG.4106"; transcript_id "MSTRG.4106.20"; exon_number "60";
chr1	StringTie	exon	55162199	55162264	1000	-	.	gene_id "MSTRG.4106"; transcript_id "MSTRG.4106.20"; exon_number "61";
chr1	StringTie	exon	55165885	55165950	1000	-	.	gene_id "MSTRG.4106"; transcript_id "MSTRG.4106.20"; exon_number "62";
chr1	StringTie	exon	55166568	55166603	1000	-	.	gene_id "MSTRG.4106"; transcript_id "MSTRG.4106.20"; exon_number "63";
chr1	StringTie	exon	55171556	55171678	1000	-	.	gene_id "MSTRG.4106"; transcript_id "MSTRG.4106.20"; exon_number "64";
chr1	StringTie	exon	55172377	55172520	1000	-	.	gene_id "MSTRG.4106"; transcript_id "MSTRG.4106.20"; exon_number "65";
chr1	StringTie	exon	55176376	55176443	1000	-	.	gene_id "MSTRG.4106"; transcript_id "MSTRG.4106.20"; exon_number "66";
chr1	StringTie	exon	55177967	55178129	1000	-	.	gene_id "MSTRG.4106"; transcript_id "MSTRG.4106.20"; exon_number "67";
chr1	StringTie	exon	55214606	55214705	1000	-	.	gene_id "MSTRG.4106"; transcript_id "MSTRG.4106.20"; exon_number "68";
chr1	StringTie	transcript	55066322	55178134	1000	-	.	gene_id "MSTRG.4106"; transcript_id "MSTRG.4106.21";
chr1	StringTie	exon	55066322	55069105	1000	-	.	gene_id "MSTRG.4106"; transcript_id "MSTRG.4106.21"; exon_number "1";
chr1	StringTie	exon	55071391	55071458	1000	-	.	gene_id "MSTRG.4106"; transcript_id "MSTRG.4106.21"; exon_number "2";
chr1	StringTie	exon	55071814	55071924	1000	-	.	gene_id "MSTRG.4106"; transcript_id "MSTRG.4106.21"; exon_number "3";
chr1	StringTie	exon	55072317	55072403	1000	-	.	gene_id "MSTRG.4106"; transcript_id "MSTRG.4106.21"; exon_number "4";
chr1	StringTie	exon	55072786	55072861	1000	-	.	gene_id "MSTRG.4106"; transcript_id "MSTRG.4106.21"; exon_number "5";
chr1	StringTie	exon	55073828	55073906	1000	-	.	gene_id "MSTRG.4106"; transcript_id "MSTRG.4106.21"; exon_number "6";
chr1	StringTie	exon	55075457	55075523	1000	-	.	gene_id "MSTRG.4106"; transcript_id "MSTRG.4106.21"; exon_number "7";
chr1	StringTie	exon	55077235	55077300	1000	-	.	gene_id "MSTRG.4106"; transcript_id "MSTRG.4106.21"; exon_number "8";
chr1	StringTie	exon	55078538	55078651	1000	-	.	gene_id "MSTRG.4106"; transcript_id "MSTRG.4106.21"; exon_number "9";
chr1	StringTie	exon	55079538	55079659	1000	-	.	gene_id "MSTRG.4106"; transcript_id "MSTRG.4106.21"; exon_number "10";
chr1	StringTie	exon	55081322	55081424	1000	-	.	gene_id "MSTRG.4106"; transcript_id "MSTRG.4106.21"; exon_number "11";
chr1	StringTie	exon	55083272	55083364	1000	-	.	gene_id "MSTRG.4106"; transcript_id "MSTRG.4106.21"; exon_number "12";
chr1	StringTie	exon	55083772	55083888	1000	-	.	gene_id "MSTRG.4106"; transcript_id "MSTRG.4106.21"; exon_number "13";
chr1	StringTie	exon	55085942	55086038	1000	-	.	gene_id "MSTRG.4106"; transcript_id "MSTRG.4106.21"; exon_number "14";
chr1	StringTie	exon	55089627	55089740	1000	-	.	gene_id "MSTRG.4106"; transcript_id "MSTRG.4106.21"; exon_number "15";
chr1	StringTie	exon	55092023	55092126	1000	-	.	gene_id "MSTRG.4106"; transcript_id "MSTRG.4106.21"; exon_number "16";
chr1	StringTie	exon	55092821	55092916	1000	-	.	gene_id "MSTRG.4106"; transcript_id "MSTRG.4106.21"; exon_number "17";
chr1	StringTie	exon	55093937	55094087	1000	-	.	gene_id "MSTRG.4106"; transcript_id "MSTRG.4106.21"; exon_number "18";
chr1	StringTie	exon	55095255	55095396	1000	-	.	gene_id "MSTRG.4106"; transcript_id "MSTRG.4106.21"; exon_number "19";
chr1	StringTie	exon	55096498	55096622	1000	-	.	gene_id "MSTRG.4106"; transcript_id "MSTRG.4106.21"; exon_number "20";
chr1	StringTie	exon	55096952	55097172	1000	-	.	gene_id "MSTRG.4106"; transcript_id "MSTRG.4106.21"; exon_number "21";
chr1	StringTie	exon	55097598	55097717	1000	-	.	gene_id "MSTRG.4106"; transcript_id "MSTRG.4106.21"; exon_number "22";
chr1	StringTie	exon	55097943	55098084	1000	-	.	gene_id "MSTRG.4106"; transcript_id "MSTRG.4106.21"; exon_number "23";
chr1	StringTie	exon	55098476	55098558	1000	-	.	gene_id "MSTRG.4106"; transcript_id "MSTRG.4106.21"; exon_number "24";
chr1	StringTie	exon	55099771	55099869	1000	-	.	gene_id "MSTRG.4106"; transcript_id "MSTRG.4106.21"; exon_number "25";
chr1	StringTie	exon	55100839	55100964	1000	-	.	gene_id "MSTRG.4106"; transcript_id "MSTRG.4106.21"; exon_number "26";
chr1	StringTie	exon	55101584	55101703	1000	-	.	gene_id "MSTRG.4106"; transcript_id "MSTRG.4106.21"; exon_number "27";
chr1	StringTie	exon	55103876	55104020	1000	-	.	gene_id "MSTRG.4106"; transcript_id "MSTRG.4106.21"; exon_number "28";
chr1	StringTie	exon	55106146	55106263	1000	-	.	gene_id "MSTRG.4106"; transcript_id "MSTRG.4106.21"; exon_number "29";
chr1	StringTie	exon	55107239	55107430	1000	-	.	gene_id "MSTRG.4106"; transcript_id "MSTRG.4106.21"; exon_number "30";
chr1	StringTie	exon	55110185	55110246	1000	-	.	gene_id "MSTRG.4106"; transcript_id "MSTRG.4106.21"; exon_number "31";
chr1	StringTie	exon	55120596	55120756	1000	-	.	gene_id "MSTRG.4106"; transcript_id "MSTRG.4106.21"; exon_number "32";
chr1	StringTie	exon	55121436	55121506	1000	-	.	gene_id "MSTRG.4106"; transcript_id "MSTRG.4106.21"; exon_number "33";
chr1	StringTie	exon	55123447	55123602	1000	-	.	gene_id "MSTRG.4106"; transcript_id "MSTRG.4106.21"; exon_number "34";
chr1	StringTie	exon	55124469	55124628	1000	-	.	gene_id "MSTRG.4106"; transcript_id "MSTRG.4106.21"; exon_number "35";
chr1	StringTie	exon	55125320	55125548	1000	-	.	gene_id "MSTRG.4106"; transcript_id "MSTRG.4106.21"; exon_number "36";
chr1	StringTie	exon	55125663	55125758	1000	-	.	gene_id "MSTRG.4106"; transcript_id "MSTRG.4106.21"; exon_number "37";
chr1	StringTie	exon	55129477	55129574	1000	-	.	gene_id "MSTRG.4106"; transcript_id "MSTRG.4106.21"; exon_number "38";
chr1	StringTie	exon	55132545	55132700	1000	-	.	gene_id "MSTRG.4106"; transcript_id "MSTRG.4106.21"; exon_number "39";
chr1	StringTie	exon	55134070	55134163	1000	-	.	gene_id "MSTRG.4106"; transcript_id "MSTRG.4106.21"; exon_number "40";
chr1	StringTie	exon	55134328	55134413	1000	-	.	gene_id "MSTRG.4106"; transcript_id "MSTRG.4106.21"; exon_number "41";
chr1	StringTie	exon	55137515	55137688	1000	-	.	gene_id "MSTRG.4106"; transcript_id "MSTRG.4106.21"; exon_number "42";
chr1	StringTie	exon	55137806	55137904	1000	-	.	gene_id "MSTRG.4106"; transcript_id "MSTRG.4106.21"; exon_number "43";
chr1	StringTie	exon	55138608	55138718	1000	-	.	gene_id "MSTRG.4106"; transcript_id "MSTRG.4106.21"; exon_number "44";
chr1	StringTie	exon	55138944	55139010	1000	-	.	gene_id "MSTRG.4106"; transcript_id "MSTRG.4106.21"; exon_number "45";
chr1	StringTie	exon	55141616	55141731	1000	-	.	gene_id "MSTRG.4106"; transcript_id "MSTRG.4106.21"; exon_number "46";
chr1	StringTie	exon	55142742	55142795	1000	-	.	gene_id "MSTRG.4106"; transcript_id "MSTRG.4106.21"; exon_number "47";
chr1	StringTie	exon	55142979	55143119	1000	-	.	gene_id "MSTRG.4106"; transcript_id "MSTRG.4106.21"; exon_number "48";
chr1	StringTie	exon	55144127	55144203	1000	-	.	gene_id "MSTRG.4106"; transcript_id "MSTRG.4106.21"; exon_number "49";
chr1	StringTie	exon	55145998	55146109	1000	-	.	gene_id "MSTRG.4106"; transcript_id "MSTRG.4106.21"; exon_number "50";
chr1	StringTie	exon	55146929	55147060	1000	-	.	gene_id "MSTRG.4106"; transcript_id "MSTRG.4106.21"; exon_number "51";
chr1	StringTie	exon	55147649	55147798	1000	-	.	gene_id "MSTRG.4106"; transcript_id "MSTRG.4106.21"; exon_number "52";
chr1	StringTie	exon	55148463	55148570	1000	-	.	gene_id "MSTRG.4106"; transcript_id "MSTRG.4106.21"; exon_number "53";
chr1	StringTie	exon	55153870	55153917	1000	-	.	gene_id "MSTRG.4106"; transcript_id "MSTRG.4106.21"; exon_number "54";
chr1	StringTie	exon	55154119	55154280	1000	-	.	gene_id "MSTRG.4106"; transcript_id "MSTRG.4106.21"; exon_number "55";
chr1	StringTie	exon	55154371	55154466	1000	-	.	gene_id "MSTRG.4106"; transcript_id "MSTRG.4106.21"; exon_number "56";
chr1	StringTie	exon	55154671	55154778	1000	-	.	gene_id "MSTRG.4106"; transcript_id "MSTRG.4106.21"; exon_number "57";
chr1	StringTie	exon	55156948	55157051	1000	-	.	gene_id "MSTRG.4106"; transcript_id "MSTRG.4106.21"; exon_number "58";
chr1	StringTie	exon	55157256	55157370	1000	-	.	gene_id "MSTRG.4106"; transcript_id "MSTRG.4106.21"; exon_number "59";
chr1	StringTie	exon	55158878	55159036	1000	-	.	gene_id "MSTRG.4106"; transcript_id "MSTRG.4106.21"; exon_number "60";
chr1	StringTie	exon	55159611	55159685	1000	-	.	gene_id "MSTRG.4106"; transcript_id "MSTRG.4106.21"; exon_number "61";
chr1	StringTie	exon	55162199	55162264	1000	-	.	gene_id "MSTRG.4106"; transcript_id "MSTRG.4106.21"; exon_number "62";
chr1	StringTie	exon	55165885	55165950	1000	-	.	gene_id "MSTRG.4106"; transcript_id "MSTRG.4106.21"; exon_number "63";
chr1	StringTie	exon	55166568	55166603	1000	-	.	gene_id "MSTRG.4106"; transcript_id "MSTRG.4106.21"; exon_number "64";
chr1	StringTie	exon	55171556	55171678	1000	-	.	gene_id "MSTRG.4106"; transcript_id "MSTRG.4106.21"; exon_number "65";
chr1	StringTie	exon	55172377	55172520	1000	-	.	gene_id "MSTRG.4106"; transcript_id "MSTRG.4106.21"; exon_number "66";
chr1	StringTie	exon	55176376	55176443	1000	-	.	gene_id "MSTRG.4106"; transcript_id "MSTRG.4106.21"; exon_number "67";
chr1	StringTie	exon	55177967	55178134	1000	-	.	gene_id "MSTRG.4106"; transcript_id "MSTRG.4106.21"; exon_number "68";
chr1	StringTie	transcript	55066350	55087088	1000	-	.	gene_id "MSTRG.4106"; transcript_id "MSTRG.4106.22";
chr1	StringTie	exon	55066350	55069107	1000	-	.	gene_id "MSTRG.4106"; transcript_id "MSTRG.4106.22"; exon_number "1";
chr1	StringTie	exon	55071814	55071924	1000	-	.	gene_id "MSTRG.4106"; transcript_id "MSTRG.4106.22"; exon_number "2";
chr1	StringTie	exon	55072317	55072403	1000	-	.	gene_id "MSTRG.4106"; transcript_id "MSTRG.4106.22"; exon_number "3";
chr1	StringTie	exon	55072786	55072861	1000	-	.	gene_id "MSTRG.4106"; transcript_id "MSTRG.4106.22"; exon_number "4";
chr1	StringTie	exon	55073828	55073906	1000	-	.	gene_id "MSTRG.4106"; transcript_id "MSTRG.4106.22"; exon_number "5";
chr1	StringTie	exon	55075457	55075523	1000	-	.	gene_id "MSTRG.4106"; transcript_id "MSTRG.4106.22"; exon_number "6";
chr1	StringTie	exon	55077235	55077300	1000	-	.	gene_id "MSTRG.4106"; transcript_id "MSTRG.4106.22"; exon_number "7";
chr1	StringTie	exon	55078538	55078651	1000	-	.	gene_id "MSTRG.4106"; transcript_id "MSTRG.4106.22"; exon_number "8";
chr1	StringTie	exon	55079538	55079659	1000	-	.	gene_id "MSTRG.4106"; transcript_id "MSTRG.4106.22"; exon_number "9";
chr1	StringTie	exon	55081322	55081424	1000	-	.	gene_id "MSTRG.4106"; transcript_id "MSTRG.4106.22"; exon_number "10";
chr1	StringTie	exon	55083272	55083364	1000	-	.	gene_id "MSTRG.4106"; transcript_id "MSTRG.4106.22"; exon_number "11";
chr1	StringTie	exon	55083772	55083888	1000	-	.	gene_id "MSTRG.4106"; transcript_id "MSTRG.4106.22"; exon_number "12";
chr1	StringTie	exon	55084393	55084421	1000	-	.	gene_id "MSTRG.4106"; transcript_id "MSTRG.4106.22"; exon_number "13";
chr1	StringTie	exon	55085942	55086038	1000	-	.	gene_id "MSTRG.4106"; transcript_id "MSTRG.4106.22"; exon_number "14";
chr1	StringTie	exon	55086853	55087088	1000	-	.	gene_id "MSTRG.4106"; transcript_id "MSTRG.4106.22"; exon_number "15";
chr1	StringTie	transcript	55064849	55179208	1000	-	.	gene_id "MSTRG.4106"; transcript_id "MSTRG.4106.3";
chr1	StringTie	exon	55064849	55069107	1000	-	.	gene_id "MSTRG.4106"; transcript_id "MSTRG.4106.3"; exon_number "1";
chr1	StringTie	exon	55071814	55071924	1000	-	.	gene_id "MSTRG.4106"; transcript_id "MSTRG.4106.3"; exon_number "2";
chr1	StringTie	exon	55072317	55072403	1000	-	.	gene_id "MSTRG.4106"; transcript_id "MSTRG.4106.3"; exon_number "3";
chr1	StringTie	exon	55072786	55072861	1000	-	.	gene_id "MSTRG.4106"; transcript_id "MSTRG.4106.3"; exon_number "4";
chr1	StringTie	exon	55073828	55073906	1000	-	.	gene_id "MSTRG.4106"; transcript_id "MSTRG.4106.3"; exon_number "5";
chr1	StringTie	exon	55075457	55075523	1000	-	.	gene_id "MSTRG.4106"; transcript_id "MSTRG.4106.3"; exon_number "6";
chr1	StringTie	exon	55077235	55077300	1000	-	.	gene_id "MSTRG.4106"; transcript_id "MSTRG.4106.3"; exon_number "7";
chr1	StringTie	exon	55078538	55078651	1000	-	.	gene_id "MSTRG.4106"; transcript_id "MSTRG.4106.3"; exon_number "8";
chr1	StringTie	exon	55079538	55079659	1000	-	.	gene_id "MSTRG.4106"; transcript_id "MSTRG.4106.3"; exon_number "9";
chr1	StringTie	exon	55081322	55081424	1000	-	.	gene_id "MSTRG.4106"; transcript_id "MSTRG.4106.3"; exon_number "10";
chr1	StringTie	exon	55083272	55083364	1000	-	.	gene_id "MSTRG.4106"; transcript_id "MSTRG.4106.3"; exon_number "11";
chr1	StringTie	exon	55083772	55083888	1000	-	.	gene_id "MSTRG.4106"; transcript_id "MSTRG.4106.3"; exon_number "12";
chr1	StringTie	exon	55085942	55086038	1000	-	.	gene_id "MSTRG.4106"; transcript_id "MSTRG.4106.3"; exon_number "13";
chr1	StringTie	exon	55089627	55089740	1000	-	.	gene_id "MSTRG.4106"; transcript_id "MSTRG.4106.3"; exon_number "14";
chr1	StringTie	exon	55092023	55092126	1000	-	.	gene_id "MSTRG.4106"; transcript_id "MSTRG.4106.3"; exon_number "15";
chr1	StringTie	exon	55092821	55092916	1000	-	.	gene_id "MSTRG.4106"; transcript_id "MSTRG.4106.3"; exon_number "16";
chr1	StringTie	exon	55093937	55094087	1000	-	.	gene_id "MSTRG.4106"; transcript_id "MSTRG.4106.3"; exon_number "17";
chr1	StringTie	exon	55095255	55095396	1000	-	.	gene_id "MSTRG.4106"; transcript_id "MSTRG.4106.3"; exon_number "18";
chr1	StringTie	exon	55096498	55096622	1000	-	.	gene_id "MSTRG.4106"; transcript_id "MSTRG.4106.3"; exon_number "19";
chr1	StringTie	exon	55096952	55097172	1000	-	.	gene_id "MSTRG.4106"; transcript_id "MSTRG.4106.3"; exon_number "20";
chr1	StringTie	exon	55097598	55097717	1000	-	.	gene_id "MSTRG.4106"; transcript_id "MSTRG.4106.3"; exon_number "21";
chr1	StringTie	exon	55097943	55098084	1000	-	.	gene_id "MSTRG.4106"; transcript_id "MSTRG.4106.3"; exon_number "22";
chr1	StringTie	exon	55098476	55098558	1000	-	.	gene_id "MSTRG.4106"; transcript_id "MSTRG.4106.3"; exon_number "23";
chr1	StringTie	exon	55099771	55099869	1000	-	.	gene_id "MSTRG.4106"; transcript_id "MSTRG.4106.3"; exon_number "24";
chr1	StringTie	exon	55100839	55100964	1000	-	.	gene_id "MSTRG.4106"; transcript_id "MSTRG.4106.3"; exon_number "25";
chr1	StringTie	exon	55101584	55101703	1000	-	.	gene_id "MSTRG.4106"; transcript_id "MSTRG.4106.3"; exon_number "26";
chr1	StringTie	exon	55103876	55104020	1000	-	.	gene_id "MSTRG.4106"; transcript_id "MSTRG.4106.3"; exon_number "27";
chr1	StringTie	exon	55105400	55105521	1000	-	.	gene_id "MSTRG.4106"; transcript_id "MSTRG.4106.3"; exon_number "28";
chr1	StringTie	exon	55106146	55106263	1000	-	.	gene_id "MSTRG.4106"; transcript_id "MSTRG.4106.3"; exon_number "29";
chr1	StringTie	exon	55107239	55107430	1000	-	.	gene_id "MSTRG.4106"; transcript_id "MSTRG.4106.3"; exon_number "30";
chr1	StringTie	exon	55110185	55110246	1000	-	.	gene_id "MSTRG.4106"; transcript_id "MSTRG.4106.3"; exon_number "31";
chr1	StringTie	exon	55120596	55120756	1000	-	.	gene_id "MSTRG.4106"; transcript_id "MSTRG.4106.3"; exon_number "32";
chr1	StringTie	exon	55121436	55121506	1000	-	.	gene_id "MSTRG.4106"; transcript_id "MSTRG.4106.3"; exon_number "33";
chr1	StringTie	exon	55123447	55123602	1000	-	.	gene_id "MSTRG.4106"; transcript_id "MSTRG.4106.3"; exon_number "34";
chr1	StringTie	exon	55124469	55124628	1000	-	.	gene_id "MSTRG.4106"; transcript_id "MSTRG.4106.3"; exon_number "35";
chr1	StringTie	exon	55125320	55125548	1000	-	.	gene_id "MSTRG.4106"; transcript_id "MSTRG.4106.3"; exon_number "36";
chr1	StringTie	exon	55125663	55125758	1000	-	.	gene_id "MSTRG.4106"; transcript_id "MSTRG.4106.3"; exon_number "37";
chr1	StringTie	exon	55129477	55129574	1000	-	.	gene_id "MSTRG.4106"; transcript_id "MSTRG.4106.3"; exon_number "38";
chr1	StringTie	exon	55132545	55132700	1000	-	.	gene_id "MSTRG.4106"; transcript_id "MSTRG.4106.3"; exon_number "39";
chr1	StringTie	exon	55134070	55134163	1000	-	.	gene_id "MSTRG.4106"; transcript_id "MSTRG.4106.3"; exon_number "40";
chr1	StringTie	exon	55134328	55134413	1000	-	.	gene_id "MSTRG.4106"; transcript_id "MSTRG.4106.3"; exon_number "41";
chr1	StringTie	exon	55137515	55137688	1000	-	.	gene_id "MSTRG.4106"; transcript_id "MSTRG.4106.3"; exon_number "42";
chr1	StringTie	exon	55137806	55137904	1000	-	.	gene_id "MSTRG.4106"; transcript_id "MSTRG.4106.3"; exon_number "43";
chr1	StringTie	exon	55138608	55138718	1000	-	.	gene_id "MSTRG.4106"; transcript_id "MSTRG.4106.3"; exon_number "44";
chr1	StringTie	exon	55138944	55139010	1000	-	.	gene_id "MSTRG.4106"; transcript_id "MSTRG.4106.3"; exon_number "45";
chr1	StringTie	exon	55141616	55141731	1000	-	.	gene_id "MSTRG.4106"; transcript_id "MSTRG.4106.3"; exon_number "46";
chr1	StringTie	exon	55142742	55142795	1000	-	.	gene_id "MSTRG.4106"; transcript_id "MSTRG.4106.3"; exon_number "47";
chr1	StringTie	exon	55142979	55143119	1000	-	.	gene_id "MSTRG.4106"; transcript_id "MSTRG.4106.3"; exon_number "48";
chr1	StringTie	exon	55144127	55144203	1000	-	.	gene_id "MSTRG.4106"; transcript_id "MSTRG.4106.3"; exon_number "49";
chr1	StringTie	exon	55145998	55146109	1000	-	.	gene_id "MSTRG.4106"; transcript_id "MSTRG.4106.3"; exon_number "50";
chr1	StringTie	exon	55146929	55147060	1000	-	.	gene_id "MSTRG.4106"; transcript_id "MSTRG.4106.3"; exon_number "51";
chr1	StringTie	exon	55147649	55147798	1000	-	.	gene_id "MSTRG.4106"; transcript_id "MSTRG.4106.3"; exon_number "52";
chr1	StringTie	exon	55148463	55148570	1000	-	.	gene_id "MSTRG.4106"; transcript_id "MSTRG.4106.3"; exon_number "53";
chr1	StringTie	exon	55151912	55151975	1000	-	.	gene_id "MSTRG.4106"; transcript_id "MSTRG.4106.3"; exon_number "54";
chr1	StringTie	exon	55153870	55153917	1000	-	.	gene_id "MSTRG.4106"; transcript_id "MSTRG.4106.3"; exon_number "55";
chr1	StringTie	exon	55154119	55154280	1000	-	.	gene_id "MSTRG.4106"; transcript_id "MSTRG.4106.3"; exon_number "56";
chr1	StringTie	exon	55154371	55154466	1000	-	.	gene_id "MSTRG.4106"; transcript_id "MSTRG.4106.3"; exon_number "57";
chr1	StringTie	exon	55154671	55154778	1000	-	.	gene_id "MSTRG.4106"; transcript_id "MSTRG.4106.3"; exon_number "58";
chr1	StringTie	exon	55156948	55157051	1000	-	.	gene_id "MSTRG.4106"; transcript_id "MSTRG.4106.3"; exon_number "59";
chr1	StringTie	exon	55157256	55157370	1000	-	.	gene_id "MSTRG.4106"; transcript_id "MSTRG.4106.3"; exon_number "60";
chr1	StringTie	exon	55158878	55159036	1000	-	.	gene_id "MSTRG.4106"; transcript_id "MSTRG.4106.3"; exon_number "61";
chr1	StringTie	exon	55159611	55159685	1000	-	.	gene_id "MSTRG.4106"; transcript_id "MSTRG.4106.3"; exon_number "62";
chr1	StringTie	exon	55162199	55162264	1000	-	.	gene_id "MSTRG.4106"; transcript_id "MSTRG.4106.3"; exon_number "63";
chr1	StringTie	exon	55165885	55165950	1000	-	.	gene_id "MSTRG.4106"; transcript_id "MSTRG.4106.3"; exon_number "64";
chr1	StringTie	exon	55166568	55166603	1000	-	.	gene_id "MSTRG.4106"; transcript_id "MSTRG.4106.3"; exon_number "65";
chr1	StringTie	exon	55171556	55171678	1000	-	.	gene_id "MSTRG.4106"; transcript_id "MSTRG.4106.3"; exon_number "66";
chr1	StringTie	exon	55172377	55172520	1000	-	.	gene_id "MSTRG.4106"; transcript_id "MSTRG.4106.3"; exon_number "67";
chr1	StringTie	exon	55176376	55176443	1000	-	.	gene_id "MSTRG.4106"; transcript_id "MSTRG.4106.3"; exon_number "68";
chr1	StringTie	exon	55177967	55178132	1000	-	.	gene_id "MSTRG.4106"; transcript_id "MSTRG.4106.3"; exon_number "69";
chr1	StringTie	exon	55179161	55179208	1000	-	.	gene_id "MSTRG.4106"; transcript_id "MSTRG.4106.3"; exon_number "70";
chr1	StringTie	transcript	55205901	55217297	1000	-	.	gene_id "MSTRG.4106"; transcript_id "MSTRG.4106.30";
chr1	StringTie	exon	55205901	55207500	1000	-	.	gene_id "MSTRG.4106"; transcript_id "MSTRG.4106.30"; exon_number "1";
chr1	StringTie	exon	55214790	55217297	1000	-	.	gene_id "MSTRG.4106"; transcript_id "MSTRG.4106.30"; exon_number "2";
chr1	StringTie	transcript	55206940	55217369	1000	-	.	gene_id "MSTRG.4106"; transcript_id "MSTRG.4106.31";
chr1	StringTie	exon	55206940	55207150	1000	-	.	gene_id "MSTRG.4106"; transcript_id "MSTRG.4106.31"; exon_number "1";
chr1	StringTie	exon	55214790	55217369	1000	-	.	gene_id "MSTRG.4106"; transcript_id "MSTRG.4106.31"; exon_number "2";
chr1	StringTie	transcript	55064849	55178155	1000	-	.	gene_id "MSTRG.4106"; transcript_id "MSTRG.4106.4";
chr1	StringTie	exon	55064849	55069107	1000	-	.	gene_id "MSTRG.4106"; transcript_id "MSTRG.4106.4"; exon_number "1";
chr1	StringTie	exon	55071814	55071924	1000	-	.	gene_id "MSTRG.4106"; transcript_id "MSTRG.4106.4"; exon_number "2";
chr1	StringTie	exon	55072317	55072403	1000	-	.	gene_id "MSTRG.4106"; transcript_id "MSTRG.4106.4"; exon_number "3";
chr1	StringTie	exon	55072786	55072861	1000	-	.	gene_id "MSTRG.4106"; transcript_id "MSTRG.4106.4"; exon_number "4";
chr1	StringTie	exon	55073828	55073906	1000	-	.	gene_id "MSTRG.4106"; transcript_id "MSTRG.4106.4"; exon_number "5";
chr1	StringTie	exon	55075457	55075523	1000	-	.	gene_id "MSTRG.4106"; transcript_id "MSTRG.4106.4"; exon_number "6";
chr1	StringTie	exon	55077235	55077300	1000	-	.	gene_id "MSTRG.4106"; transcript_id "MSTRG.4106.4"; exon_number "7";
chr1	StringTie	exon	55078538	55078651	1000	-	.	gene_id "MSTRG.4106"; transcript_id "MSTRG.4106.4"; exon_number "8";
chr1	StringTie	exon	55079538	55079659	1000	-	.	gene_id "MSTRG.4106"; transcript_id "MSTRG.4106.4"; exon_number "9";
chr1	StringTie	exon	55081322	55081424	1000	-	.	gene_id "MSTRG.4106"; transcript_id "MSTRG.4106.4"; exon_number "10";
chr1	StringTie	exon	55083272	55083364	1000	-	.	gene_id "MSTRG.4106"; transcript_id "MSTRG.4106.4"; exon_number "11";
chr1	StringTie	exon	55083772	55083888	1000	-	.	gene_id "MSTRG.4106"; transcript_id "MSTRG.4106.4"; exon_number "12";
chr1	StringTie	exon	55085942	55086038	1000	-	.	gene_id "MSTRG.4106"; transcript_id "MSTRG.4106.4"; exon_number "13";
chr1	StringTie	exon	55089627	55089740	1000	-	.	gene_id "MSTRG.4106"; transcript_id "MSTRG.4106.4"; exon_number "14";
chr1	StringTie	exon	55092023	55092126	1000	-	.	gene_id "MSTRG.4106"; transcript_id "MSTRG.4106.4"; exon_number "15";
chr1	StringTie	exon	55092821	55092916	1000	-	.	gene_id "MSTRG.4106"; transcript_id "MSTRG.4106.4"; exon_number "16";
chr1	StringTie	exon	55093937	55094087	1000	-	.	gene_id "MSTRG.4106"; transcript_id "MSTRG.4106.4"; exon_number "17";
chr1	StringTie	exon	55095255	55095396	1000	-	.	gene_id "MSTRG.4106"; transcript_id "MSTRG.4106.4"; exon_number "18";
chr1	StringTie	exon	55096498	55096622	1000	-	.	gene_id "MSTRG.4106"; transcript_id "MSTRG.4106.4"; exon_number "19";
chr1	StringTie	exon	55096952	55097172	1000	-	.	gene_id "MSTRG.4106"; transcript_id "MSTRG.4106.4"; exon_number "20";
chr1	StringTie	exon	55097598	55097717	1000	-	.	gene_id "MSTRG.4106"; transcript_id "MSTRG.4106.4"; exon_number "21";
chr1	StringTie	exon	55097943	55098084	1000	-	.	gene_id "MSTRG.4106"; transcript_id "MSTRG.4106.4"; exon_number "22";
chr1	StringTie	exon	55098476	55098558	1000	-	.	gene_id "MSTRG.4106"; transcript_id "MSTRG.4106.4"; exon_number "23";
chr1	StringTie	exon	55099771	55099869	1000	-	.	gene_id "MSTRG.4106"; transcript_id "MSTRG.4106.4"; exon_number "24";
chr1	StringTie	exon	55100839	55100964	1000	-	.	gene_id "MSTRG.4106"; transcript_id "MSTRG.4106.4"; exon_number "25";
chr1	StringTie	exon	55101584	55101703	1000	-	.	gene_id "MSTRG.4106"; transcript_id "MSTRG.4106.4"; exon_number "26";
chr1	StringTie	exon	55103876	55104020	1000	-	.	gene_id "MSTRG.4106"; transcript_id "MSTRG.4106.4"; exon_number "27";
chr1	StringTie	exon	55105400	55105521	1000	-	.	gene_id "MSTRG.4106"; transcript_id "MSTRG.4106.4"; exon_number "28";
chr1	StringTie	exon	55106146	55106263	1000	-	.	gene_id "MSTRG.4106"; transcript_id "MSTRG.4106.4"; exon_number "29";
chr1	StringTie	exon	55107239	55107430	1000	-	.	gene_id "MSTRG.4106"; transcript_id "MSTRG.4106.4"; exon_number "30";
chr1	StringTie	exon	55110185	55110246	1000	-	.	gene_id "MSTRG.4106"; transcript_id "MSTRG.4106.4"; exon_number "31";
chr1	StringTie	exon	55120596	55120756	1000	-	.	gene_id "MSTRG.4106"; transcript_id "MSTRG.4106.4"; exon_number "32";
chr1	StringTie	exon	55121436	55121506	1000	-	.	gene_id "MSTRG.4106"; transcript_id "MSTRG.4106.4"; exon_number "33";
chr1	StringTie	exon	55123447	55123602	1000	-	.	gene_id "MSTRG.4106"; transcript_id "MSTRG.4106.4"; exon_number "34";
chr1	StringTie	exon	55124469	55124628	1000	-	.	gene_id "MSTRG.4106"; transcript_id "MSTRG.4106.4"; exon_number "35";
chr1	StringTie	exon	55125320	55125548	1000	-	.	gene_id "MSTRG.4106"; transcript_id "MSTRG.4106.4"; exon_number "36";
chr1	StringTie	exon	55125663	55125758	1000	-	.	gene_id "MSTRG.4106"; transcript_id "MSTRG.4106.4"; exon_number "37";
chr1	StringTie	exon	55129477	55129574	1000	-	.	gene_id "MSTRG.4106"; transcript_id "MSTRG.4106.4"; exon_number "38";
chr1	StringTie	exon	55132545	55132700	1000	-	.	gene_id "MSTRG.4106"; transcript_id "MSTRG.4106.4"; exon_number "39";
chr1	StringTie	exon	55134070	55134163	1000	-	.	gene_id "MSTRG.4106"; transcript_id "MSTRG.4106.4"; exon_number "40";
chr1	StringTie	exon	55134328	55134413	1000	-	.	gene_id "MSTRG.4106"; transcript_id "MSTRG.4106.4"; exon_number "41";
chr1	StringTie	exon	55137515	55137688	1000	-	.	gene_id "MSTRG.4106"; transcript_id "MSTRG.4106.4"; exon_number "42";
chr1	StringTie	exon	55137806	55137904	1000	-	.	gene_id "MSTRG.4106"; transcript_id "MSTRG.4106.4"; exon_number "43";
chr1	StringTie	exon	55138608	55138718	1000	-	.	gene_id "MSTRG.4106"; transcript_id "MSTRG.4106.4"; exon_number "44";
chr1	StringTie	exon	55138944	55139010	1000	-	.	gene_id "MSTRG.4106"; transcript_id "MSTRG.4106.4"; exon_number "45";
chr1	StringTie	exon	55141616	55141731	1000	-	.	gene_id "MSTRG.4106"; transcript_id "MSTRG.4106.4"; exon_number "46";
chr1	StringTie	exon	55142742	55142795	1000	-	.	gene_id "MSTRG.4106"; transcript_id "MSTRG.4106.4"; exon_number "47";
chr1	StringTie	exon	55142979	55143119	1000	-	.	gene_id "MSTRG.4106"; transcript_id "MSTRG.4106.4"; exon_number "48";
chr1	StringTie	exon	55144127	55144203	1000	-	.	gene_id "MSTRG.4106"; transcript_id "MSTRG.4106.4"; exon_number "49";
chr1	StringTie	exon	55145998	55146109	1000	-	.	gene_id "MSTRG.4106"; transcript_id "MSTRG.4106.4"; exon_number "50";
chr1	StringTie	exon	55146929	55147060	1000	-	.	gene_id "MSTRG.4106"; transcript_id "MSTRG.4106.4"; exon_number "51";
chr1	StringTie	exon	55147649	55147798	1000	-	.	gene_id "MSTRG.4106"; transcript_id "MSTRG.4106.4"; exon_number "52";
chr1	StringTie	exon	55148463	55148570	1000	-	.	gene_id "MSTRG.4106"; transcript_id "MSTRG.4106.4"; exon_number "53";
chr1	StringTie	exon	55153870	55153917	1000	-	.	gene_id "MSTRG.4106"; transcript_id "MSTRG.4106.4"; exon_number "54";
chr1	StringTie	exon	55154119	55154280	1000	-	.	gene_id "MSTRG.4106"; transcript_id "MSTRG.4106.4"; exon_number "55";
chr1	StringTie	exon	55154371	55154466	1000	-	.	gene_id "MSTRG.4106"; transcript_id "MSTRG.4106.4"; exon_number "56";
chr1	StringTie	exon	55154671	55154778	1000	-	.	gene_id "MSTRG.4106"; transcript_id "MSTRG.4106.4"; exon_number "57";
chr1	StringTie	exon	55156948	55157051	1000	-	.	gene_id "MSTRG.4106"; transcript_id "MSTRG.4106.4"; exon_number "58";
chr1	StringTie	exon	55157256	55157370	1000	-	.	gene_id "MSTRG.4106"; transcript_id "MSTRG.4106.4"; exon_number "59";
chr1	StringTie	exon	55158878	55159036	1000	-	.	gene_id "MSTRG.4106"; transcript_id "MSTRG.4106.4"; exon_number "60";
chr1	StringTie	exon	55159611	55159685	1000	-	.	gene_id "MSTRG.4106"; transcript_id "MSTRG.4106.4"; exon_number "61";
chr1	StringTie	exon	55162199	55162264	1000	-	.	gene_id "MSTRG.4106"; transcript_id "MSTRG.4106.4"; exon_number "62";
chr1	StringTie	exon	55165885	55165950	1000	-	.	gene_id "MSTRG.4106"; transcript_id "MSTRG.4106.4"; exon_number "63";
chr1	StringTie	exon	55166568	55166603	1000	-	.	gene_id "MSTRG.4106"; transcript_id "MSTRG.4106.4"; exon_number "64";
chr1	StringTie	exon	55171556	55171678	1000	-	.	gene_id "MSTRG.4106"; transcript_id "MSTRG.4106.4"; exon_number "65";
chr1	StringTie	exon	55172377	55172520	1000	-	.	gene_id "MSTRG.4106"; transcript_id "MSTRG.4106.4"; exon_number "66";
chr1	StringTie	exon	55176376	55176443	1000	-	.	gene_id "MSTRG.4106"; transcript_id "MSTRG.4106.4"; exon_number "67";
chr1	StringTie	exon	55177967	55178155	1000	-	.	gene_id "MSTRG.4106"; transcript_id "MSTRG.4106.4"; exon_number "68";
chr1	StringTie	transcript	55064849	55179377	1000	-	.	gene_id "MSTRG.4106"; transcript_id "MSTRG.4106.5";
chr1	StringTie	exon	55064849	55071490	1000	-	.	gene_id "MSTRG.4106"; transcript_id "MSTRG.4106.5"; exon_number "1";
chr1	StringTie	exon	55071814	55071924	1000	-	.	gene_id "MSTRG.4106"; transcript_id "MSTRG.4106.5"; exon_number "2";
chr1	StringTie	exon	55072317	55072403	1000	-	.	gene_id "MSTRG.4106"; transcript_id "MSTRG.4106.5"; exon_number "3";
chr1	StringTie	exon	55072786	55072861	1000	-	.	gene_id "MSTRG.4106"; transcript_id "MSTRG.4106.5"; exon_number "4";
chr1	StringTie	exon	55073828	55073906	1000	-	.	gene_id "MSTRG.4106"; transcript_id "MSTRG.4106.5"; exon_number "5";
chr1	StringTie	exon	55075457	55075523	1000	-	.	gene_id "MSTRG.4106"; transcript_id "MSTRG.4106.5"; exon_number "6";
chr1	StringTie	exon	55077235	55077300	1000	-	.	gene_id "MSTRG.4106"; transcript_id "MSTRG.4106.5"; exon_number "7";
chr1	StringTie	exon	55078538	55078651	1000	-	.	gene_id "MSTRG.4106"; transcript_id "MSTRG.4106.5"; exon_number "8";
chr1	StringTie	exon	55079538	55079659	1000	-	.	gene_id "MSTRG.4106"; transcript_id "MSTRG.4106.5"; exon_number "9";
chr1	StringTie	exon	55081322	55081424	1000	-	.	gene_id "MSTRG.4106"; transcript_id "MSTRG.4106.5"; exon_number "10";
chr1	StringTie	exon	55083272	55083364	1000	-	.	gene_id "MSTRG.4106"; transcript_id "MSTRG.4106.5"; exon_number "11";
chr1	StringTie	exon	55083772	55083888	1000	-	.	gene_id "MSTRG.4106"; transcript_id "MSTRG.4106.5"; exon_number "12";
chr1	StringTie	exon	55085942	55086038	1000	-	.	gene_id "MSTRG.4106"; transcript_id "MSTRG.4106.5"; exon_number "13";
chr1	StringTie	exon	55089627	55089740	1000	-	.	gene_id "MSTRG.4106"; transcript_id "MSTRG.4106.5"; exon_number "14";
chr1	StringTie	exon	55092023	55092126	1000	-	.	gene_id "MSTRG.4106"; transcript_id "MSTRG.4106.5"; exon_number "15";
chr1	StringTie	exon	55092821	55092916	1000	-	.	gene_id "MSTRG.4106"; transcript_id "MSTRG.4106.5"; exon_number "16";
chr1	StringTie	exon	55093937	55094087	1000	-	.	gene_id "MSTRG.4106"; transcript_id "MSTRG.4106.5"; exon_number "17";
chr1	StringTie	exon	55095255	55095396	1000	-	.	gene_id "MSTRG.4106"; transcript_id "MSTRG.4106.5"; exon_number "18";
chr1	StringTie	exon	55096498	55096622	1000	-	.	gene_id "MSTRG.4106"; transcript_id "MSTRG.4106.5"; exon_number "19";
chr1	StringTie	exon	55096952	55097172	1000	-	.	gene_id "MSTRG.4106"; transcript_id "MSTRG.4106.5"; exon_number "20";
chr1	StringTie	exon	55097598	55097717	1000	-	.	gene_id "MSTRG.4106"; transcript_id "MSTRG.4106.5"; exon_number "21";
chr1	StringTie	exon	55097943	55098084	1000	-	.	gene_id "MSTRG.4106"; transcript_id "MSTRG.4106.5"; exon_number "22";
chr1	StringTie	exon	55098476	55098558	1000	-	.	gene_id "MSTRG.4106"; transcript_id "MSTRG.4106.5"; exon_number "23";
chr1	StringTie	exon	55099771	55099869	1000	-	.	gene_id "MSTRG.4106"; transcript_id "MSTRG.4106.5"; exon_number "24";
chr1	StringTie	exon	55100839	55100964	1000	-	.	gene_id "MSTRG.4106"; transcript_id "MSTRG.4106.5"; exon_number "25";
chr1	StringTie	exon	55101584	55101703	1000	-	.	gene_id "MSTRG.4106"; transcript_id "MSTRG.4106.5"; exon_number "26";
chr1	StringTie	exon	55103876	55104020	1000	-	.	gene_id "MSTRG.4106"; transcript_id "MSTRG.4106.5"; exon_number "27";
chr1	StringTie	exon	55106146	55106263	1000	-	.	gene_id "MSTRG.4106"; transcript_id "MSTRG.4106.5"; exon_number "28";
chr1	StringTie	exon	55107239	55107430	1000	-	.	gene_id "MSTRG.4106"; transcript_id "MSTRG.4106.5"; exon_number "29";
chr1	StringTie	exon	55110185	55110246	1000	-	.	gene_id "MSTRG.4106"; transcript_id "MSTRG.4106.5"; exon_number "30";
chr1	StringTie	exon	55120596	55120756	1000	-	.	gene_id "MSTRG.4106"; transcript_id "MSTRG.4106.5"; exon_number "31";
chr1	StringTie	exon	55121436	55121506	1000	-	.	gene_id "MSTRG.4106"; transcript_id "MSTRG.4106.5"; exon_number "32";
chr1	StringTie	exon	55123447	55123602	1000	-	.	gene_id "MSTRG.4106"; transcript_id "MSTRG.4106.5"; exon_number "33";
chr1	StringTie	exon	55124469	55124628	1000	-	.	gene_id "MSTRG.4106"; transcript_id "MSTRG.4106.5"; exon_number "34";
chr1	StringTie	exon	55125320	55125548	1000	-	.	gene_id "MSTRG.4106"; transcript_id "MSTRG.4106.5"; exon_number "35";
chr1	StringTie	exon	55125663	55125758	1000	-	.	gene_id "MSTRG.4106"; transcript_id "MSTRG.4106.5"; exon_number "36";
chr1	StringTie	exon	55129477	55129574	1000	-	.	gene_id "MSTRG.4106"; transcript_id "MSTRG.4106.5"; exon_number "37";
chr1	StringTie	exon	55132545	55132700	1000	-	.	gene_id "MSTRG.4106"; transcript_id "MSTRG.4106.5"; exon_number "38";
chr1	StringTie	exon	55134070	55134163	1000	-	.	gene_id "MSTRG.4106"; transcript_id "MSTRG.4106.5"; exon_number "39";
chr1	StringTie	exon	55134328	55134413	1000	-	.	gene_id "MSTRG.4106"; transcript_id "MSTRG.4106.5"; exon_number "40";
chr1	StringTie	exon	55137515	55137688	1000	-	.	gene_id "MSTRG.4106"; transcript_id "MSTRG.4106.5"; exon_number "41";
chr1	StringTie	exon	55137806	55137904	1000	-	.	gene_id "MSTRG.4106"; transcript_id "MSTRG.4106.5"; exon_number "42";
chr1	StringTie	exon	55138608	55138718	1000	-	.	gene_id "MSTRG.4106"; transcript_id "MSTRG.4106.5"; exon_number "43";
chr1	StringTie	exon	55138944	55139010	1000	-	.	gene_id "MSTRG.4106"; transcript_id "MSTRG.4106.5"; exon_number "44";
chr1	StringTie	exon	55141616	55141731	1000	-	.	gene_id "MSTRG.4106"; transcript_id "MSTRG.4106.5"; exon_number "45";
chr1	StringTie	exon	55142742	55142795	1000	-	.	gene_id "MSTRG.4106"; transcript_id "MSTRG.4106.5"; exon_number "46";
chr1	StringTie	exon	55142979	55143119	1000	-	.	gene_id "MSTRG.4106"; transcript_id "MSTRG.4106.5"; exon_number "47";
chr1	StringTie	exon	55144127	55144203	1000	-	.	gene_id "MSTRG.4106"; transcript_id "MSTRG.4106.5"; exon_number "48";
chr1	StringTie	exon	55145998	55146109	1000	-	.	gene_id "MSTRG.4106"; transcript_id "MSTRG.4106.5"; exon_number "49";
chr1	StringTie	exon	55146929	55147060	1000	-	.	gene_id "MSTRG.4106"; transcript_id "MSTRG.4106.5"; exon_number "50";
chr1	StringTie	exon	55147649	55147798	1000	-	.	gene_id "MSTRG.4106"; transcript_id "MSTRG.4106.5"; exon_number "51";
chr1	StringTie	exon	55148463	55148570	1000	-	.	gene_id "MSTRG.4106"; transcript_id "MSTRG.4106.5"; exon_number "52";
chr1	StringTie	exon	55153870	55153917	1000	-	.	gene_id "MSTRG.4106"; transcript_id "MSTRG.4106.5"; exon_number "53";
chr1	StringTie	exon	55154119	55154280	1000	-	.	gene_id "MSTRG.4106"; transcript_id "MSTRG.4106.5"; exon_number "54";
chr1	StringTie	exon	55154371	55154466	1000	-	.	gene_id "MSTRG.4106"; transcript_id "MSTRG.4106.5"; exon_number "55";
chr1	StringTie	exon	55154671	55154778	1000	-	.	gene_id "MSTRG.4106"; transcript_id "MSTRG.4106.5"; exon_number "56";
chr1	StringTie	exon	55156948	55157051	1000	-	.	gene_id "MSTRG.4106"; transcript_id "MSTRG.4106.5"; exon_number "57";
chr1	StringTie	exon	55157256	55157370	1000	-	.	gene_id "MSTRG.4106"; transcript_id "MSTRG.4106.5"; exon_number "58";
chr1	StringTie	exon	55158878	55159036	1000	-	.	gene_id "MSTRG.4106"; transcript_id "MSTRG.4106.5"; exon_number "59";
chr1	StringTie	exon	55159611	55159685	1000	-	.	gene_id "MSTRG.4106"; transcript_id "MSTRG.4106.5"; exon_number "60";
chr1	StringTie	exon	55162199	55162264	1000	-	.	gene_id "MSTRG.4106"; transcript_id "MSTRG.4106.5"; exon_number "61";
chr1	StringTie	exon	55165885	55165950	1000	-	.	gene_id "MSTRG.4106"; transcript_id "MSTRG.4106.5"; exon_number "62";
chr1	StringTie	exon	55166568	55166603	1000	-	.	gene_id "MSTRG.4106"; transcript_id "MSTRG.4106.5"; exon_number "63";
chr1	StringTie	exon	55171556	55171678	1000	-	.	gene_id "MSTRG.4106"; transcript_id "MSTRG.4106.5"; exon_number "64";
chr1	StringTie	exon	55172377	55172520	1000	-	.	gene_id "MSTRG.4106"; transcript_id "MSTRG.4106.5"; exon_number "65";
chr1	StringTie	exon	55176376	55176443	1000	-	.	gene_id "MSTRG.4106"; transcript_id "MSTRG.4106.5"; exon_number "66";
chr1	StringTie	exon	55177967	55178132	1000	-	.	gene_id "MSTRG.4106"; transcript_id "MSTRG.4106.5"; exon_number "67";
chr1	StringTie	exon	55179161	55179377	1000	-	.	gene_id "MSTRG.4106"; transcript_id "MSTRG.4106.5"; exon_number "68";
chr1	StringTie	transcript	55064849	55195110	1000	-	.	gene_id "MSTRG.4106"; transcript_id "MSTRG.4106.6";
chr1	StringTie	exon	55064849	55069107	1000	-	.	gene_id "MSTRG.4106"; transcript_id "MSTRG.4106.6"; exon_number "1";
chr1	StringTie	exon	55071814	55071924	1000	-	.	gene_id "MSTRG.4106"; transcript_id "MSTRG.4106.6"; exon_number "2";
chr1	StringTie	exon	55072317	55072403	1000	-	.	gene_id "MSTRG.4106"; transcript_id "MSTRG.4106.6"; exon_number "3";
chr1	StringTie	exon	55072786	55072861	1000	-	.	gene_id "MSTRG.4106"; transcript_id "MSTRG.4106.6"; exon_number "4";
chr1	StringTie	exon	55073828	55073906	1000	-	.	gene_id "MSTRG.4106"; transcript_id "MSTRG.4106.6"; exon_number "5";
chr1	StringTie	exon	55075457	55075523	1000	-	.	gene_id "MSTRG.4106"; transcript_id "MSTRG.4106.6"; exon_number "6";
chr1	StringTie	exon	55077235	55077300	1000	-	.	gene_id "MSTRG.4106"; transcript_id "MSTRG.4106.6"; exon_number "7";
chr1	StringTie	exon	55078538	55078651	1000	-	.	gene_id "MSTRG.4106"; transcript_id "MSTRG.4106.6"; exon_number "8";
chr1	StringTie	exon	55079538	55079659	1000	-	.	gene_id "MSTRG.4106"; transcript_id "MSTRG.4106.6"; exon_number "9";
chr1	StringTie	exon	55081322	55081424	1000	-	.	gene_id "MSTRG.4106"; transcript_id "MSTRG.4106.6"; exon_number "10";
chr1	StringTie	exon	55083272	55083364	1000	-	.	gene_id "MSTRG.4106"; transcript_id "MSTRG.4106.6"; exon_number "11";
chr1	StringTie	exon	55083772	55083888	1000	-	.	gene_id "MSTRG.4106"; transcript_id "MSTRG.4106.6"; exon_number "12";
chr1	StringTie	exon	55085942	55086038	1000	-	.	gene_id "MSTRG.4106"; transcript_id "MSTRG.4106.6"; exon_number "13";
chr1	StringTie	exon	55089627	55089740	1000	-	.	gene_id "MSTRG.4106"; transcript_id "MSTRG.4106.6"; exon_number "14";
chr1	StringTie	exon	55092023	55092126	1000	-	.	gene_id "MSTRG.4106"; transcript_id "MSTRG.4106.6"; exon_number "15";
chr1	StringTie	exon	55092821	55092916	1000	-	.	gene_id "MSTRG.4106"; transcript_id "MSTRG.4106.6"; exon_number "16";
chr1	StringTie	exon	55093937	55094087	1000	-	.	gene_id "MSTRG.4106"; transcript_id "MSTRG.4106.6"; exon_number "17";
chr1	StringTie	exon	55095255	55095396	1000	-	.	gene_id "MSTRG.4106"; transcript_id "MSTRG.4106.6"; exon_number "18";
chr1	StringTie	exon	55096498	55096622	1000	-	.	gene_id "MSTRG.4106"; transcript_id "MSTRG.4106.6"; exon_number "19";
chr1	StringTie	exon	55096952	55097172	1000	-	.	gene_id "MSTRG.4106"; transcript_id "MSTRG.4106.6"; exon_number "20";
chr1	StringTie	exon	55097598	55097717	1000	-	.	gene_id "MSTRG.4106"; transcript_id "MSTRG.4106.6"; exon_number "21";
chr1	StringTie	exon	55097943	55098084	1000	-	.	gene_id "MSTRG.4106"; transcript_id "MSTRG.4106.6"; exon_number "22";
chr1	StringTie	exon	55098476	55098558	1000	-	.	gene_id "MSTRG.4106"; transcript_id "MSTRG.4106.6"; exon_number "23";
chr1	StringTie	exon	55099771	55099869	1000	-	.	gene_id "MSTRG.4106"; transcript_id "MSTRG.4106.6"; exon_number "24";
chr1	StringTie	exon	55100839	55100964	1000	-	.	gene_id "MSTRG.4106"; transcript_id "MSTRG.4106.6"; exon_number "25";
chr1	StringTie	exon	55101584	55101703	1000	-	.	gene_id "MSTRG.4106"; transcript_id "MSTRG.4106.6"; exon_number "26";
chr1	StringTie	exon	55103876	55104020	1000	-	.	gene_id "MSTRG.4106"; transcript_id "MSTRG.4106.6"; exon_number "27";
chr1	StringTie	exon	55106146	55106263	1000	-	.	gene_id "MSTRG.4106"; transcript_id "MSTRG.4106.6"; exon_number "28";
chr1	StringTie	exon	55107239	55107430	1000	-	.	gene_id "MSTRG.4106"; transcript_id "MSTRG.4106.6"; exon_number "29";
chr1	StringTie	exon	55110185	55110246	1000	-	.	gene_id "MSTRG.4106"; transcript_id "MSTRG.4106.6"; exon_number "30";
chr1	StringTie	exon	55120596	55120756	1000	-	.	gene_id "MSTRG.4106"; transcript_id "MSTRG.4106.6"; exon_number "31";
chr1	StringTie	exon	55121436	55121506	1000	-	.	gene_id "MSTRG.4106"; transcript_id "MSTRG.4106.6"; exon_number "32";
chr1	StringTie	exon	55123447	55123602	1000	-	.	gene_id "MSTRG.4106"; transcript_id "MSTRG.4106.6"; exon_number "33";
chr1	StringTie	exon	55124469	55124628	1000	-	.	gene_id "MSTRG.4106"; transcript_id "MSTRG.4106.6"; exon_number "34";
chr1	StringTie	exon	55125320	55125548	1000	-	.	gene_id "MSTRG.4106"; transcript_id "MSTRG.4106.6"; exon_number "35";
chr1	StringTie	exon	55125663	55125758	1000	-	.	gene_id "MSTRG.4106"; transcript_id "MSTRG.4106.6"; exon_number "36";
chr1	StringTie	exon	55129477	55129574	1000	-	.	gene_id "MSTRG.4106"; transcript_id "MSTRG.4106.6"; exon_number "37";
chr1	StringTie	exon	55132545	55132700	1000	-	.	gene_id "MSTRG.4106"; transcript_id "MSTRG.4106.6"; exon_number "38";
chr1	StringTie	exon	55134070	55134163	1000	-	.	gene_id "MSTRG.4106"; transcript_id "MSTRG.4106.6"; exon_number "39";
chr1	StringTie	exon	55134328	55134413	1000	-	.	gene_id "MSTRG.4106"; transcript_id "MSTRG.4106.6"; exon_number "40";
chr1	StringTie	exon	55137515	55137688	1000	-	.	gene_id "MSTRG.4106"; transcript_id "MSTRG.4106.6"; exon_number "41";
chr1	StringTie	exon	55137806	55137904	1000	-	.	gene_id "MSTRG.4106"; transcript_id "MSTRG.4106.6"; exon_number "42";
chr1	StringTie	exon	55138608	55138718	1000	-	.	gene_id "MSTRG.4106"; transcript_id "MSTRG.4106.6"; exon_number "43";
chr1	StringTie	exon	55138944	55139010	1000	-	.	gene_id "MSTRG.4106"; transcript_id "MSTRG.4106.6"; exon_number "44";
chr1	StringTie	exon	55141616	55141731	1000	-	.	gene_id "MSTRG.4106"; transcript_id "MSTRG.4106.6"; exon_number "45";
chr1	StringTie	exon	55142742	55142795	1000	-	.	gene_id "MSTRG.4106"; transcript_id "MSTRG.4106.6"; exon_number "46";
chr1	StringTie	exon	55142979	55143119	1000	-	.	gene_id "MSTRG.4106"; transcript_id "MSTRG.4106.6"; exon_number "47";
chr1	StringTie	exon	55144127	55144203	1000	-	.	gene_id "MSTRG.4106"; transcript_id "MSTRG.4106.6"; exon_number "48";
chr1	StringTie	exon	55145998	55146109	1000	-	.	gene_id "MSTRG.4106"; transcript_id "MSTRG.4106.6"; exon_number "49";
chr1	StringTie	exon	55146929	55147060	1000	-	.	gene_id "MSTRG.4106"; transcript_id "MSTRG.4106.6"; exon_number "50";
chr1	StringTie	exon	55147649	55147798	1000	-	.	gene_id "MSTRG.4106"; transcript_id "MSTRG.4106.6"; exon_number "51";
chr1	StringTie	exon	55148463	55148570	1000	-	.	gene_id "MSTRG.4106"; transcript_id "MSTRG.4106.6"; exon_number "52";
chr1	StringTie	exon	55153870	55153917	1000	-	.	gene_id "MSTRG.4106"; transcript_id "MSTRG.4106.6"; exon_number "53";
chr1	StringTie	exon	55154119	55154280	1000	-	.	gene_id "MSTRG.4106"; transcript_id "MSTRG.4106.6"; exon_number "54";
chr1	StringTie	exon	55154371	55154466	1000	-	.	gene_id "MSTRG.4106"; transcript_id "MSTRG.4106.6"; exon_number "55";
chr1	StringTie	exon	55154671	55154778	1000	-	.	gene_id "MSTRG.4106"; transcript_id "MSTRG.4106.6"; exon_number "56";
chr1	StringTie	exon	55156948	55157051	1000	-	.	gene_id "MSTRG.4106"; transcript_id "MSTRG.4106.6"; exon_number "57";
chr1	StringTie	exon	55157256	55157370	1000	-	.	gene_id "MSTRG.4106"; transcript_id "MSTRG.4106.6"; exon_number "58";
chr1	StringTie	exon	55158878	55159036	1000	-	.	gene_id "MSTRG.4106"; transcript_id "MSTRG.4106.6"; exon_number "59";
chr1	StringTie	exon	55159611	55159685	1000	-	.	gene_id "MSTRG.4106"; transcript_id "MSTRG.4106.6"; exon_number "60";
chr1	StringTie	exon	55162199	55162264	1000	-	.	gene_id "MSTRG.4106"; transcript_id "MSTRG.4106.6"; exon_number "61";
chr1	StringTie	exon	55165885	55165950	1000	-	.	gene_id "MSTRG.4106"; transcript_id "MSTRG.4106.6"; exon_number "62";
chr1	StringTie	exon	55166568	55166603	1000	-	.	gene_id "MSTRG.4106"; transcript_id "MSTRG.4106.6"; exon_number "63";
chr1	StringTie	exon	55171556	55171678	1000	-	.	gene_id "MSTRG.4106"; transcript_id "MSTRG.4106.6"; exon_number "64";
chr1	StringTie	exon	55172377	55172520	1000	-	.	gene_id "MSTRG.4106"; transcript_id "MSTRG.4106.6"; exon_number "65";
chr1	StringTie	exon	55176376	55176443	1000	-	.	gene_id "MSTRG.4106"; transcript_id "MSTRG.4106.6"; exon_number "66";
chr1	StringTie	exon	55177967	55178132	1000	-	.	gene_id "MSTRG.4106"; transcript_id "MSTRG.4106.6"; exon_number "67";
chr1	StringTie	exon	55195091	55195110	1000	-	.	gene_id "MSTRG.4106"; transcript_id "MSTRG.4106.6"; exon_number "68";
chr1	StringTie	transcript	55064854	55179657	1000	-	.	gene_id "MSTRG.4106"; transcript_id "MSTRG.4106.7";
chr1	StringTie	exon	55064854	55069107	1000	-	.	gene_id "MSTRG.4106"; transcript_id "MSTRG.4106.7"; exon_number "1";
chr1	StringTie	exon	55071814	55071924	1000	-	.	gene_id "MSTRG.4106"; transcript_id "MSTRG.4106.7"; exon_number "2";
chr1	StringTie	exon	55072317	55072403	1000	-	.	gene_id "MSTRG.4106"; transcript_id "MSTRG.4106.7"; exon_number "3";
chr1	StringTie	exon	55072786	55072861	1000	-	.	gene_id "MSTRG.4106"; transcript_id "MSTRG.4106.7"; exon_number "4";
chr1	StringTie	exon	55073828	55073906	1000	-	.	gene_id "MSTRG.4106"; transcript_id "MSTRG.4106.7"; exon_number "5";
chr1	StringTie	exon	55075457	55075523	1000	-	.	gene_id "MSTRG.4106"; transcript_id "MSTRG.4106.7"; exon_number "6";
chr1	StringTie	exon	55077235	55077300	1000	-	.	gene_id "MSTRG.4106"; transcript_id "MSTRG.4106.7"; exon_number "7";
chr1	StringTie	exon	55078538	55078651	1000	-	.	gene_id "MSTRG.4106"; transcript_id "MSTRG.4106.7"; exon_number "8";
chr1	StringTie	exon	55079538	55079659	1000	-	.	gene_id "MSTRG.4106"; transcript_id "MSTRG.4106.7"; exon_number "9";
chr1	StringTie	exon	55081322	55081424	1000	-	.	gene_id "MSTRG.4106"; transcript_id "MSTRG.4106.7"; exon_number "10";
chr1	StringTie	exon	55083272	55083364	1000	-	.	gene_id "MSTRG.4106"; transcript_id "MSTRG.4106.7"; exon_number "11";
chr1	StringTie	exon	55083772	55083888	1000	-	.	gene_id "MSTRG.4106"; transcript_id "MSTRG.4106.7"; exon_number "12";
chr1	StringTie	exon	55085942	55086038	1000	-	.	gene_id "MSTRG.4106"; transcript_id "MSTRG.4106.7"; exon_number "13";
chr1	StringTie	exon	55089627	55089740	1000	-	.	gene_id "MSTRG.4106"; transcript_id "MSTRG.4106.7"; exon_number "14";
chr1	StringTie	exon	55092023	55092126	1000	-	.	gene_id "MSTRG.4106"; transcript_id "MSTRG.4106.7"; exon_number "15";
chr1	StringTie	exon	55092821	55092916	1000	-	.	gene_id "MSTRG.4106"; transcript_id "MSTRG.4106.7"; exon_number "16";
chr1	StringTie	exon	55093937	55094087	1000	-	.	gene_id "MSTRG.4106"; transcript_id "MSTRG.4106.7"; exon_number "17";
chr1	StringTie	exon	55095255	55095396	1000	-	.	gene_id "MSTRG.4106"; transcript_id "MSTRG.4106.7"; exon_number "18";
chr1	StringTie	exon	55096498	55096622	1000	-	.	gene_id "MSTRG.4106"; transcript_id "MSTRG.4106.7"; exon_number "19";
chr1	StringTie	exon	55096952	55097172	1000	-	.	gene_id "MSTRG.4106"; transcript_id "MSTRG.4106.7"; exon_number "20";
chr1	StringTie	exon	55097598	55097717	1000	-	.	gene_id "MSTRG.4106"; transcript_id "MSTRG.4106.7"; exon_number "21";
chr1	StringTie	exon	55097943	55098084	1000	-	.	gene_id "MSTRG.4106"; transcript_id "MSTRG.4106.7"; exon_number "22";
chr1	StringTie	exon	55098476	55098558	1000	-	.	gene_id "MSTRG.4106"; transcript_id "MSTRG.4106.7"; exon_number "23";
chr1	StringTie	exon	55099771	55099869	1000	-	.	gene_id "MSTRG.4106"; transcript_id "MSTRG.4106.7"; exon_number "24";
chr1	StringTie	exon	55100839	55100964	1000	-	.	gene_id "MSTRG.4106"; transcript_id "MSTRG.4106.7"; exon_number "25";
chr1	StringTie	exon	55101584	55101703	1000	-	.	gene_id "MSTRG.4106"; transcript_id "MSTRG.4106.7"; exon_number "26";
chr1	StringTie	exon	55103876	55104020	1000	-	.	gene_id "MSTRG.4106"; transcript_id "MSTRG.4106.7"; exon_number "27";
chr1	StringTie	exon	55106146	55106263	1000	-	.	gene_id "MSTRG.4106"; transcript_id "MSTRG.4106.7"; exon_number "28";
chr1	StringTie	exon	55107239	55107430	1000	-	.	gene_id "MSTRG.4106"; transcript_id "MSTRG.4106.7"; exon_number "29";
chr1	StringTie	exon	55110185	55110246	1000	-	.	gene_id "MSTRG.4106"; transcript_id "MSTRG.4106.7"; exon_number "30";
chr1	StringTie	exon	55120596	55120756	1000	-	.	gene_id "MSTRG.4106"; transcript_id "MSTRG.4106.7"; exon_number "31";
chr1	StringTie	exon	55121436	55121506	1000	-	.	gene_id "MSTRG.4106"; transcript_id "MSTRG.4106.7"; exon_number "32";
chr1	StringTie	exon	55123447	55123602	1000	-	.	gene_id "MSTRG.4106"; transcript_id "MSTRG.4106.7"; exon_number "33";
chr1	StringTie	exon	55124469	55124628	1000	-	.	gene_id "MSTRG.4106"; transcript_id "MSTRG.4106.7"; exon_number "34";
chr1	StringTie	exon	55125320	55125548	1000	-	.	gene_id "MSTRG.4106"; transcript_id "MSTRG.4106.7"; exon_number "35";
chr1	StringTie	exon	55125663	55125758	1000	-	.	gene_id "MSTRG.4106"; transcript_id "MSTRG.4106.7"; exon_number "36";
chr1	StringTie	exon	55129477	55129574	1000	-	.	gene_id "MSTRG.4106"; transcript_id "MSTRG.4106.7"; exon_number "37";
chr1	StringTie	exon	55132545	55132700	1000	-	.	gene_id "MSTRG.4106"; transcript_id "MSTRG.4106.7"; exon_number "38";
chr1	StringTie	exon	55134070	55134163	1000	-	.	gene_id "MSTRG.4106"; transcript_id "MSTRG.4106.7"; exon_number "39";
chr1	StringTie	exon	55134328	55134413	1000	-	.	gene_id "MSTRG.4106"; transcript_id "MSTRG.4106.7"; exon_number "40";
chr1	StringTie	exon	55137515	55137688	1000	-	.	gene_id "MSTRG.4106"; transcript_id "MSTRG.4106.7"; exon_number "41";
chr1	StringTie	exon	55137806	55137904	1000	-	.	gene_id "MSTRG.4106"; transcript_id "MSTRG.4106.7"; exon_number "42";
chr1	StringTie	exon	55138608	55138718	1000	-	.	gene_id "MSTRG.4106"; transcript_id "MSTRG.4106.7"; exon_number "43";
chr1	StringTie	exon	55138944	55139010	1000	-	.	gene_id "MSTRG.4106"; transcript_id "MSTRG.4106.7"; exon_number "44";
chr1	StringTie	exon	55141616	55141731	1000	-	.	gene_id "MSTRG.4106"; transcript_id "MSTRG.4106.7"; exon_number "45";
chr1	StringTie	exon	55142742	55142795	1000	-	.	gene_id "MSTRG.4106"; transcript_id "MSTRG.4106.7"; exon_number "46";
chr1	StringTie	exon	55142979	55143119	1000	-	.	gene_id "MSTRG.4106"; transcript_id "MSTRG.4106.7"; exon_number "47";
chr1	StringTie	exon	55144127	55144203	1000	-	.	gene_id "MSTRG.4106"; transcript_id "MSTRG.4106.7"; exon_number "48";
chr1	StringTie	exon	55145998	55146109	1000	-	.	gene_id "MSTRG.4106"; transcript_id "MSTRG.4106.7"; exon_number "49";
chr1	StringTie	exon	55146929	55147060	1000	-	.	gene_id "MSTRG.4106"; transcript_id "MSTRG.4106.7"; exon_number "50";
chr1	StringTie	exon	55147649	55147798	1000	-	.	gene_id "MSTRG.4106"; transcript_id "MSTRG.4106.7"; exon_number "51";
chr1	StringTie	exon	55148463	55148570	1000	-	.	gene_id "MSTRG.4106"; transcript_id "MSTRG.4106.7"; exon_number "52";
chr1	StringTie	exon	55151912	55151975	1000	-	.	gene_id "MSTRG.4106"; transcript_id "MSTRG.4106.7"; exon_number "53";
chr1	StringTie	exon	55153870	55153917	1000	-	.	gene_id "MSTRG.4106"; transcript_id "MSTRG.4106.7"; exon_number "54";
chr1	StringTie	exon	55154119	55154280	1000	-	.	gene_id "MSTRG.4106"; transcript_id "MSTRG.4106.7"; exon_number "55";
chr1	StringTie	exon	55154371	55154466	1000	-	.	gene_id "MSTRG.4106"; transcript_id "MSTRG.4106.7"; exon_number "56";
chr1	StringTie	exon	55154671	55154778	1000	-	.	gene_id "MSTRG.4106"; transcript_id "MSTRG.4106.7"; exon_number "57";
chr1	StringTie	exon	55156948	55157051	1000	-	.	gene_id "MSTRG.4106"; transcript_id "MSTRG.4106.7"; exon_number "58";
chr1	StringTie	exon	55157256	55157370	1000	-	.	gene_id "MSTRG.4106"; transcript_id "MSTRG.4106.7"; exon_number "59";
chr1	StringTie	exon	55158878	55159036	1000	-	.	gene_id "MSTRG.4106"; transcript_id "MSTRG.4106.7"; exon_number "60";
chr1	StringTie	exon	55159611	55159685	1000	-	.	gene_id "MSTRG.4106"; transcript_id "MSTRG.4106.7"; exon_number "61";
chr1	StringTie	exon	55162199	55162264	1000	-	.	gene_id "MSTRG.4106"; transcript_id "MSTRG.4106.7"; exon_number "62";
chr1	StringTie	exon	55165885	55165950	1000	-	.	gene_id "MSTRG.4106"; transcript_id "MSTRG.4106.7"; exon_number "63";
chr1	StringTie	exon	55166568	55166603	1000	-	.	gene_id "MSTRG.4106"; transcript_id "MSTRG.4106.7"; exon_number "64";
chr1	StringTie	exon	55171556	55171678	1000	-	.	gene_id "MSTRG.4106"; transcript_id "MSTRG.4106.7"; exon_number "65";
chr1	StringTie	exon	55172377	55172520	1000	-	.	gene_id "MSTRG.4106"; transcript_id "MSTRG.4106.7"; exon_number "66";
chr1	StringTie	exon	55176376	55176443	1000	-	.	gene_id "MSTRG.4106"; transcript_id "MSTRG.4106.7"; exon_number "67";
chr1	StringTie	exon	55177967	55178132	1000	-	.	gene_id "MSTRG.4106"; transcript_id "MSTRG.4106.7"; exon_number "68";
chr1	StringTie	exon	55179161	55179657	1000	-	.	gene_id "MSTRG.4106"; transcript_id "MSTRG.4106.7"; exon_number "69";
chr1	StringTie	transcript	55064859	55178136	1000	-	.	gene_id "MSTRG.4106"; transcript_id "MSTRG.4106.8";
chr1	StringTie	exon	55064859	55069107	1000	-	.	gene_id "MSTRG.4106"; transcript_id "MSTRG.4106.8"; exon_number "1";
chr1	StringTie	exon	55071827	55071924	1000	-	.	gene_id "MSTRG.4106"; transcript_id "MSTRG.4106.8"; exon_number "2";
chr1	StringTie	exon	55072317	55072403	1000	-	.	gene_id "MSTRG.4106"; transcript_id "MSTRG.4106.8"; exon_number "3";
chr1	StringTie	exon	55072786	55072861	1000	-	.	gene_id "MSTRG.4106"; transcript_id "MSTRG.4106.8"; exon_number "4";
chr1	StringTie	exon	55073828	55073906	1000	-	.	gene_id "MSTRG.4106"; transcript_id "MSTRG.4106.8"; exon_number "5";
chr1	StringTie	exon	55075457	55075523	1000	-	.	gene_id "MSTRG.4106"; transcript_id "MSTRG.4106.8"; exon_number "6";
chr1	StringTie	exon	55077235	55077300	1000	-	.	gene_id "MSTRG.4106"; transcript_id "MSTRG.4106.8"; exon_number "7";
chr1	StringTie	exon	55078538	55078651	1000	-	.	gene_id "MSTRG.4106"; transcript_id "MSTRG.4106.8"; exon_number "8";
chr1	StringTie	exon	55079538	55079659	1000	-	.	gene_id "MSTRG.4106"; transcript_id "MSTRG.4106.8"; exon_number "9";
chr1	StringTie	exon	55081322	55081424	1000	-	.	gene_id "MSTRG.4106"; transcript_id "MSTRG.4106.8"; exon_number "10";
chr1	StringTie	exon	55083272	55083364	1000	-	.	gene_id "MSTRG.4106"; transcript_id "MSTRG.4106.8"; exon_number "11";
chr1	StringTie	exon	55083772	55083888	1000	-	.	gene_id "MSTRG.4106"; transcript_id "MSTRG.4106.8"; exon_number "12";
chr1	StringTie	exon	55085942	55086038	1000	-	.	gene_id "MSTRG.4106"; transcript_id "MSTRG.4106.8"; exon_number "13";
chr1	StringTie	exon	55089627	55089740	1000	-	.	gene_id "MSTRG.4106"; transcript_id "MSTRG.4106.8"; exon_number "14";
chr1	StringTie	exon	55092023	55092126	1000	-	.	gene_id "MSTRG.4106"; transcript_id "MSTRG.4106.8"; exon_number "15";
chr1	StringTie	exon	55092821	55092916	1000	-	.	gene_id "MSTRG.4106"; transcript_id "MSTRG.4106.8"; exon_number "16";
chr1	StringTie	exon	55093937	55094087	1000	-	.	gene_id "MSTRG.4106"; transcript_id "MSTRG.4106.8"; exon_number "17";
chr1	StringTie	exon	55095255	55095396	1000	-	.	gene_id "MSTRG.4106"; transcript_id "MSTRG.4106.8"; exon_number "18";
chr1	StringTie	exon	55096498	55096622	1000	-	.	gene_id "MSTRG.4106"; transcript_id "MSTRG.4106.8"; exon_number "19";
chr1	StringTie	exon	55096952	55097172	1000	-	.	gene_id "MSTRG.4106"; transcript_id "MSTRG.4106.8"; exon_number "20";
chr1	StringTie	exon	55097598	55097717	1000	-	.	gene_id "MSTRG.4106"; transcript_id "MSTRG.4106.8"; exon_number "21";
chr1	StringTie	exon	55097943	55098084	1000	-	.	gene_id "MSTRG.4106"; transcript_id "MSTRG.4106.8"; exon_number "22";
chr1	StringTie	exon	55098476	55098558	1000	-	.	gene_id "MSTRG.4106"; transcript_id "MSTRG.4106.8"; exon_number "23";
chr1	StringTie	exon	55099771	55099869	1000	-	.	gene_id "MSTRG.4106"; transcript_id "MSTRG.4106.8"; exon_number "24";
chr1	StringTie	exon	55100839	55100964	1000	-	.	gene_id "MSTRG.4106"; transcript_id "MSTRG.4106.8"; exon_number "25";
chr1	StringTie	exon	55101584	55101703	1000	-	.	gene_id "MSTRG.4106"; transcript_id "MSTRG.4106.8"; exon_number "26";
chr1	StringTie	exon	55103876	55104020	1000	-	.	gene_id "MSTRG.4106"; transcript_id "MSTRG.4106.8"; exon_number "27";
chr1	StringTie	exon	55106146	55106263	1000	-	.	gene_id "MSTRG.4106"; transcript_id "MSTRG.4106.8"; exon_number "28";
chr1	StringTie	exon	55107239	55107430	1000	-	.	gene_id "MSTRG.4106"; transcript_id "MSTRG.4106.8"; exon_number "29";
chr1	StringTie	exon	55110185	55110246	1000	-	.	gene_id "MSTRG.4106"; transcript_id "MSTRG.4106.8"; exon_number "30";
chr1	StringTie	exon	55120596	55120756	1000	-	.	gene_id "MSTRG.4106"; transcript_id "MSTRG.4106.8"; exon_number "31";
chr1	StringTie	exon	55121436	55121506	1000	-	.	gene_id "MSTRG.4106"; transcript_id "MSTRG.4106.8"; exon_number "32";
chr1	StringTie	exon	55123447	55123602	1000	-	.	gene_id "MSTRG.4106"; transcript_id "MSTRG.4106.8"; exon_number "33";
chr1	StringTie	exon	55124469	55124628	1000	-	.	gene_id "MSTRG.4106"; transcript_id "MSTRG.4106.8"; exon_number "34";
chr1	StringTie	exon	55125320	55125548	1000	-	.	gene_id "MSTRG.4106"; transcript_id "MSTRG.4106.8"; exon_number "35";
chr1	StringTie	exon	55125663	55125758	1000	-	.	gene_id "MSTRG.4106"; transcript_id "MSTRG.4106.8"; exon_number "36";
chr1	StringTie	exon	55129477	55129574	1000	-	.	gene_id "MSTRG.4106"; transcript_id "MSTRG.4106.8"; exon_number "37";
chr1	StringTie	exon	55132545	55132700	1000	-	.	gene_id "MSTRG.4106"; transcript_id "MSTRG.4106.8"; exon_number "38";
chr1	StringTie	exon	55134070	55134163	1000	-	.	gene_id "MSTRG.4106"; transcript_id "MSTRG.4106.8"; exon_number "39";
chr1	StringTie	exon	55134328	55134413	1000	-	.	gene_id "MSTRG.4106"; transcript_id "MSTRG.4106.8"; exon_number "40";
chr1	StringTie	exon	55137515	55137688	1000	-	.	gene_id "MSTRG.4106"; transcript_id "MSTRG.4106.8"; exon_number "41";
chr1	StringTie	exon	55137806	55137904	1000	-	.	gene_id "MSTRG.4106"; transcript_id "MSTRG.4106.8"; exon_number "42";
chr1	StringTie	exon	55138608	55138718	1000	-	.	gene_id "MSTRG.4106"; transcript_id "MSTRG.4106.8"; exon_number "43";
chr1	StringTie	exon	55138944	55139010	1000	-	.	gene_id "MSTRG.4106"; transcript_id "MSTRG.4106.8"; exon_number "44";
chr1	StringTie	exon	55141616	55141731	1000	-	.	gene_id "MSTRG.4106"; transcript_id "MSTRG.4106.8"; exon_number "45";
chr1	StringTie	exon	55142742	55142795	1000	-	.	gene_id "MSTRG.4106"; transcript_id "MSTRG.4106.8"; exon_number "46";
chr1	StringTie	exon	55142979	55143119	1000	-	.	gene_id "MSTRG.4106"; transcript_id "MSTRG.4106.8"; exon_number "47";
chr1	StringTie	exon	55144127	55144203	1000	-	.	gene_id "MSTRG.4106"; transcript_id "MSTRG.4106.8"; exon_number "48";
chr1	StringTie	exon	55145998	55146109	1000	-	.	gene_id "MSTRG.4106"; transcript_id "MSTRG.4106.8"; exon_number "49";
chr1	StringTie	exon	55146929	55147060	1000	-	.	gene_id "MSTRG.4106"; transcript_id "MSTRG.4106.8"; exon_number "50";
chr1	StringTie	exon	55147649	55147798	1000	-	.	gene_id "MSTRG.4106"; transcript_id "MSTRG.4106.8"; exon_number "51";
chr1	StringTie	exon	55148463	55148570	1000	-	.	gene_id "MSTRG.4106"; transcript_id "MSTRG.4106.8"; exon_number "52";
chr1	StringTie	exon	55153870	55153917	1000	-	.	gene_id "MSTRG.4106"; transcript_id "MSTRG.4106.8"; exon_number "53";
chr1	StringTie	exon	55154119	55154280	1000	-	.	gene_id "MSTRG.4106"; transcript_id "MSTRG.4106.8"; exon_number "54";
chr1	StringTie	exon	55154371	55154466	1000	-	.	gene_id "MSTRG.4106"; transcript_id "MSTRG.4106.8"; exon_number "55";
chr1	StringTie	exon	55154671	55154778	1000	-	.	gene_id "MSTRG.4106"; transcript_id "MSTRG.4106.8"; exon_number "56";
chr1	StringTie	exon	55156948	55157051	1000	-	.	gene_id "MSTRG.4106"; transcript_id "MSTRG.4106.8"; exon_number "57";
chr1	StringTie	exon	55157256	55157370	1000	-	.	gene_id "MSTRG.4106"; transcript_id "MSTRG.4106.8"; exon_number "58";
chr1	StringTie	exon	55158878	55159036	1000	-	.	gene_id "MSTRG.4106"; transcript_id "MSTRG.4106.8"; exon_number "59";
chr1	StringTie	exon	55159611	55159685	1000	-	.	gene_id "MSTRG.4106"; transcript_id "MSTRG.4106.8"; exon_number "60";
chr1	StringTie	exon	55162199	55162264	1000	-	.	gene_id "MSTRG.4106"; transcript_id "MSTRG.4106.8"; exon_number "61";
chr1	StringTie	exon	55165885	55165950	1000	-	.	gene_id "MSTRG.4106"; transcript_id "MSTRG.4106.8"; exon_number "62";
chr1	StringTie	exon	55166568	55166603	1000	-	.	gene_id "MSTRG.4106"; transcript_id "MSTRG.4106.8"; exon_number "63";
chr1	StringTie	exon	55171556	55171678	1000	-	.	gene_id "MSTRG.4106"; transcript_id "MSTRG.4106.8"; exon_number "64";
chr1	StringTie	exon	55172377	55172520	1000	-	.	gene_id "MSTRG.4106"; transcript_id "MSTRG.4106.8"; exon_number "65";
chr1	StringTie	exon	55176376	55176443	1000	-	.	gene_id "MSTRG.4106"; transcript_id "MSTRG.4106.8"; exon_number "66";
chr1	StringTie	exon	55177967	55178136	1000	-	.	gene_id "MSTRG.4106"; transcript_id "MSTRG.4106.8"; exon_number "67";
chr1	StringTie	transcript	55065064	55142797	1000	-	.	gene_id "MSTRG.4106"; transcript_id "MSTRG.4106.9";
chr1	StringTie	exon	55065064	55069107	1000	-	.	gene_id "MSTRG.4106"; transcript_id "MSTRG.4106.9"; exon_number "1";
chr1	StringTie	exon	55071814	55071924	1000	-	.	gene_id "MSTRG.4106"; transcript_id "MSTRG.4106.9"; exon_number "2";
chr1	StringTie	exon	55072317	55072403	1000	-	.	gene_id "MSTRG.4106"; transcript_id "MSTRG.4106.9"; exon_number "3";
chr1	StringTie	exon	55072786	55072861	1000	-	.	gene_id "MSTRG.4106"; transcript_id "MSTRG.4106.9"; exon_number "4";
chr1	StringTie	exon	55073828	55073906	1000	-	.	gene_id "MSTRG.4106"; transcript_id "MSTRG.4106.9"; exon_number "5";
chr1	StringTie	exon	55075457	55075523	1000	-	.	gene_id "MSTRG.4106"; transcript_id "MSTRG.4106.9"; exon_number "6";
chr1	StringTie	exon	55077235	55077300	1000	-	.	gene_id "MSTRG.4106"; transcript_id "MSTRG.4106.9"; exon_number "7";
chr1	StringTie	exon	55078538	55078651	1000	-	.	gene_id "MSTRG.4106"; transcript_id "MSTRG.4106.9"; exon_number "8";
chr1	StringTie	exon	55079538	55079659	1000	-	.	gene_id "MSTRG.4106"; transcript_id "MSTRG.4106.9"; exon_number "9";
chr1	StringTie	exon	55081322	55081424	1000	-	.	gene_id "MSTRG.4106"; transcript_id "MSTRG.4106.9"; exon_number "10";
chr1	StringTie	exon	55083272	55083364	1000	-	.	gene_id "MSTRG.4106"; transcript_id "MSTRG.4106.9"; exon_number "11";
chr1	StringTie	exon	55083772	55083888	1000	-	.	gene_id "MSTRG.4106"; transcript_id "MSTRG.4106.9"; exon_number "12";
chr1	StringTie	exon	55085942	55086038	1000	-	.	gene_id "MSTRG.4106"; transcript_id "MSTRG.4106.9"; exon_number "13";
chr1	StringTie	exon	55089627	55089740	1000	-	.	gene_id "MSTRG.4106"; transcript_id "MSTRG.4106.9"; exon_number "14";
chr1	StringTie	exon	55092023	55092126	1000	-	.	gene_id "MSTRG.4106"; transcript_id "MSTRG.4106.9"; exon_number "15";
chr1	StringTie	exon	55092821	55092916	1000	-	.	gene_id "MSTRG.4106"; transcript_id "MSTRG.4106.9"; exon_number "16";
chr1	StringTie	exon	55093937	55094087	1000	-	.	gene_id "MSTRG.4106"; transcript_id "MSTRG.4106.9"; exon_number "17";
chr1	StringTie	exon	55095255	55095396	1000	-	.	gene_id "MSTRG.4106"; transcript_id "MSTRG.4106.9"; exon_number "18";
chr1	StringTie	exon	55096498	55096622	1000	-	.	gene_id "MSTRG.4106"; transcript_id "MSTRG.4106.9"; exon_number "19";
chr1	StringTie	exon	55096952	55097172	1000	-	.	gene_id "MSTRG.4106"; transcript_id "MSTRG.4106.9"; exon_number "20";
chr1	StringTie	exon	55097598	55097717	1000	-	.	gene_id "MSTRG.4106"; transcript_id "MSTRG.4106.9"; exon_number "21";
chr1	StringTie	exon	55097943	55098084	1000	-	.	gene_id "MSTRG.4106"; transcript_id "MSTRG.4106.9"; exon_number "22";
chr1	StringTie	exon	55098476	55098558	1000	-	.	gene_id "MSTRG.4106"; transcript_id "MSTRG.4106.9"; exon_number "23";
chr1	StringTie	exon	55099771	55099869	1000	-	.	gene_id "MSTRG.4106"; transcript_id "MSTRG.4106.9"; exon_number "24";
chr1	StringTie	exon	55100839	55100964	1000	-	.	gene_id "MSTRG.4106"; transcript_id "MSTRG.4106.9"; exon_number "25";
chr1	StringTie	exon	55101584	55101703	1000	-	.	gene_id "MSTRG.4106"; transcript_id "MSTRG.4106.9"; exon_number "26";
chr1	StringTie	exon	55103876	55104020	1000	-	.	gene_id "MSTRG.4106"; transcript_id "MSTRG.4106.9"; exon_number "27";
chr1	StringTie	exon	55105400	55105521	1000	-	.	gene_id "MSTRG.4106"; transcript_id "MSTRG.4106.9"; exon_number "28";
chr1	StringTie	exon	55106146	55106263	1000	-	.	gene_id "MSTRG.4106"; transcript_id "MSTRG.4106.9"; exon_number "29";
chr1	StringTie	exon	55107239	55107430	1000	-	.	gene_id "MSTRG.4106"; transcript_id "MSTRG.4106.9"; exon_number "30";
chr1	StringTie	exon	55110185	55110246	1000	-	.	gene_id "MSTRG.4106"; transcript_id "MSTRG.4106.9"; exon_number "31";
chr1	StringTie	exon	55120596	55120756	1000	-	.	gene_id "MSTRG.4106"; transcript_id "MSTRG.4106.9"; exon_number "32";
chr1	StringTie	exon	55121436	55121506	1000	-	.	gene_id "MSTRG.4106"; transcript_id "MSTRG.4106.9"; exon_number "33";
chr1	StringTie	exon	55123447	55123602	1000	-	.	gene_id "MSTRG.4106"; transcript_id "MSTRG.4106.9"; exon_number "34";
chr1	StringTie	exon	55124469	55124628	1000	-	.	gene_id "MSTRG.4106"; transcript_id "MSTRG.4106.9"; exon_number "35";
chr1	StringTie	exon	55125320	55125548	1000	-	.	gene_id "MSTRG.4106"; transcript_id "MSTRG.4106.9"; exon_number "36";
chr1	StringTie	exon	55125663	55125758	1000	-	.	gene_id "MSTRG.4106"; transcript_id "MSTRG.4106.9"; exon_number "37";
chr1	StringTie	exon	55129477	55129574	1000	-	.	gene_id "MSTRG.4106"; transcript_id "MSTRG.4106.9"; exon_number "38";
chr1	StringTie	exon	55132545	55132700	1000	-	.	gene_id "MSTRG.4106"; transcript_id "MSTRG.4106.9"; exon_number "39";
chr1	StringTie	exon	55134070	55134163	1000	-	.	gene_id "MSTRG.4106"; transcript_id "MSTRG.4106.9"; exon_number "40";
chr1	StringTie	exon	55134328	55134413	1000	-	.	gene_id "MSTRG.4106"; transcript_id "MSTRG.4106.9"; exon_number "41";
chr1	StringTie	exon	55137515	55137704	1000	-	.	gene_id "MSTRG.4106"; transcript_id "MSTRG.4106.9"; exon_number "42";
chr1	StringTie	exon	55137806	55137904	1000	-	.	gene_id "MSTRG.4106"; transcript_id "MSTRG.4106.9"; exon_number "43";
chr1	StringTie	exon	55138608	55138718	1000	-	.	gene_id "MSTRG.4106"; transcript_id "MSTRG.4106.9"; exon_number "44";
chr1	StringTie	exon	55138944	55139010	1000	-	.	gene_id "MSTRG.4106"; transcript_id "MSTRG.4106.9"; exon_number "45";
chr1	StringTie	exon	55141616	55141731	1000	-	.	gene_id "MSTRG.4106"; transcript_id "MSTRG.4106.9"; exon_number "46";
chr1	StringTie	exon	55142742	55142797	1000	-	.	gene_id "MSTRG.4106"; transcript_id "MSTRG.4106.9"; exon_number "47";
chr12	StringTie	transcript	8902789	8904353	1000	.	.	gene_id "MSTRG.41060"; transcript_id "MSTRG.41060.1";
chr12	StringTie	exon	8902789	8904353	1000	.	.	gene_id "MSTRG.41060"; transcript_id "MSTRG.41060.1"; exon_number "1";
chr12	StringTie	transcript	8905150	8906444	1000	.	.	gene_id "MSTRG.41061"; transcript_id "MSTRG.41061.1";
chr12	StringTie	exon	8905150	8906444	1000	.	.	gene_id "MSTRG.41061"; transcript_id "MSTRG.41061.1"; exon_number "1";
chr12	StringTie	transcript	8914731	8941467	1000	+	.	gene_id "MSTRG.41062"; transcript_id "ENST00000433083"; gene_name "PHC1"; ref_gene_id "ENSG00000111752";
chr12	StringTie	exon	8914731	8914827	1000	+	.	gene_id "MSTRG.41062"; transcript_id "ENST00000433083"; exon_number "1"; gene_name "PHC1"; ref_gene_id "ENSG00000111752";
chr12	StringTie	exon	8917630	8917791	1000	+	.	gene_id "MSTRG.41062"; transcript_id "ENST00000433083"; exon_number "2"; gene_name "PHC1"; ref_gene_id "ENSG00000111752";
chr12	StringTie	exon	8920985	8921065	1000	+	.	gene_id "MSTRG.41062"; transcript_id "ENST00000433083"; exon_number "3"; gene_name "PHC1"; ref_gene_id "ENSG00000111752";
chr12	StringTie	exon	8921601	8921750	1000	+	.	gene_id "MSTRG.41062"; transcript_id "ENST00000433083"; exon_number "4"; gene_name "PHC1"; ref_gene_id "ENSG00000111752";
chr12	StringTie	exon	8922657	8922788	1000	+	.	gene_id "MSTRG.41062"; transcript_id "ENST00000433083"; exon_number "5"; gene_name "PHC1"; ref_gene_id "ENSG00000111752";
chr12	StringTie	exon	8930435	8930927	1000	+	.	gene_id "MSTRG.41062"; transcript_id "ENST00000433083"; exon_number "6"; gene_name "PHC1"; ref_gene_id "ENSG00000111752";
chr12	StringTie	exon	8932563	8933350	1000	+	.	gene_id "MSTRG.41062"; transcript_id "ENST00000433083"; exon_number "7"; gene_name "PHC1"; ref_gene_id "ENSG00000111752";
chr12	StringTie	exon	8933865	8934012	1000	+	.	gene_id "MSTRG.41062"; transcript_id "ENST00000433083"; exon_number "8"; gene_name "PHC1"; ref_gene_id "ENSG00000111752";
chr12	StringTie	exon	8934267	8934478	1000	+	.	gene_id "MSTRG.41062"; transcript_id "ENST00000433083"; exon_number "9"; gene_name "PHC1"; ref_gene_id "ENSG00000111752";
chr12	StringTie	exon	8935124	8935238	1000	+	.	gene_id "MSTRG.41062"; transcript_id "ENST00000433083"; exon_number "10"; gene_name "PHC1"; ref_gene_id "ENSG00000111752";
chr12	StringTie	exon	8936856	8936964	1000	+	.	gene_id "MSTRG.41062"; transcript_id "ENST00000433083"; exon_number "11"; gene_name "PHC1"; ref_gene_id "ENSG00000111752";
chr12	StringTie	exon	8937176	8937326	1000	+	.	gene_id "MSTRG.41062"; transcript_id "ENST00000433083"; exon_number "12"; gene_name "PHC1"; ref_gene_id "ENSG00000111752";
chr12	StringTie	exon	8937829	8938060	1000	+	.	gene_id "MSTRG.41062"; transcript_id "ENST00000433083"; exon_number "13"; gene_name "PHC1"; ref_gene_id "ENSG00000111752";
chr12	StringTie	exon	8939305	8941467	1000	+	.	gene_id "MSTRG.41062"; transcript_id "ENST00000433083"; exon_number "14"; gene_name "PHC1"; ref_gene_id "ENSG00000111752";
chr12	StringTie	transcript	8914696	8933973	1000	+	.	gene_id "MSTRG.41062"; transcript_id "ENST00000433847"; gene_name "PHC1"; ref_gene_id "ENSG00000111752";
chr12	StringTie	exon	8914696	8914827	1000	+	.	gene_id "MSTRG.41062"; transcript_id "ENST00000433847"; exon_number "1"; gene_name "PHC1"; ref_gene_id "ENSG00000111752";
chr12	StringTie	exon	8917630	8917791	1000	+	.	gene_id "MSTRG.41062"; transcript_id "ENST00000433847"; exon_number "2"; gene_name "PHC1"; ref_gene_id "ENSG00000111752";
chr12	StringTie	exon	8919756	8919866	1000	+	.	gene_id "MSTRG.41062"; transcript_id "ENST00000433847"; exon_number "3"; gene_name "PHC1"; ref_gene_id "ENSG00000111752";
chr12	StringTie	exon	8920985	8921065	1000	+	.	gene_id "MSTRG.41062"; transcript_id "ENST00000433847"; exon_number "4"; gene_name "PHC1"; ref_gene_id "ENSG00000111752";
chr12	StringTie	exon	8921601	8921750	1000	+	.	gene_id "MSTRG.41062"; transcript_id "ENST00000433847"; exon_number "5"; gene_name "PHC1"; ref_gene_id "ENSG00000111752";
chr12	StringTie	exon	8922633	8922788	1000	+	.	gene_id "MSTRG.41062"; transcript_id "ENST00000433847"; exon_number "6"; gene_name "PHC1"; ref_gene_id "ENSG00000111752";
chr12	StringTie	exon	8930435	8930927	1000	+	.	gene_id "MSTRG.41062"; transcript_id "ENST00000433847"; exon_number "7"; gene_name "PHC1"; ref_gene_id "ENSG00000111752";
chr12	StringTie	exon	8932563	8933063	1000	+	.	gene_id "MSTRG.41062"; transcript_id "ENST00000433847"; exon_number "8"; gene_name "PHC1"; ref_gene_id "ENSG00000111752";
chr12	StringTie	exon	8933255	8933350	1000	+	.	gene_id "MSTRG.41062"; transcript_id "ENST00000433847"; exon_number "9"; gene_name "PHC1"; ref_gene_id "ENSG00000111752";
chr12	StringTie	exon	8933865	8933973	1000	+	.	gene_id "MSTRG.41062"; transcript_id "ENST00000433847"; exon_number "10"; gene_name "PHC1"; ref_gene_id "ENSG00000111752";
chr12	StringTie	transcript	8933322	8937249	1000	+	.	gene_id "MSTRG.41062"; transcript_id "ENST00000535510"; gene_name "PHC1"; ref_gene_id "ENSG00000111752";
chr12	StringTie	exon	8933322	8933350	1000	+	.	gene_id "MSTRG.41062"; transcript_id "ENST00000535510"; exon_number "1"; gene_name "PHC1"; ref_gene_id "ENSG00000111752";
chr12	StringTie	exon	8933865	8934012	1000	+	.	gene_id "MSTRG.41062"; transcript_id "ENST00000535510"; exon_number "2"; gene_name "PHC1"; ref_gene_id "ENSG00000111752";
chr12	StringTie	exon	8934267	8934478	1000	+	.	gene_id "MSTRG.41062"; transcript_id "ENST00000535510"; exon_number "3"; gene_name "PHC1"; ref_gene_id "ENSG00000111752";
chr12	StringTie	exon	8936856	8936964	1000	+	.	gene_id "MSTRG.41062"; transcript_id "ENST00000535510"; exon_number "4"; gene_name "PHC1"; ref_gene_id "ENSG00000111752";
chr12	StringTie	exon	8937176	8937249	1000	+	.	gene_id "MSTRG.41062"; transcript_id "ENST00000535510"; exon_number "5"; gene_name "PHC1"; ref_gene_id "ENSG00000111752";
chr12	StringTie	transcript	8930916	8934000	1000	+	.	gene_id "MSTRG.41062"; transcript_id "ENST00000537610"; gene_name "PHC1"; ref_gene_id "ENSG00000111752";
chr12	StringTie	exon	8930916	8930927	1000	+	.	gene_id "MSTRG.41062"; transcript_id "ENST00000537610"; exon_number "1"; gene_name "PHC1"; ref_gene_id "ENSG00000111752";
chr12	StringTie	exon	8932563	8932831	1000	+	.	gene_id "MSTRG.41062"; transcript_id "ENST00000537610"; exon_number "2"; gene_name "PHC1"; ref_gene_id "ENSG00000111752";
chr12	StringTie	exon	8933207	8933350	1000	+	.	gene_id "MSTRG.41062"; transcript_id "ENST00000537610"; exon_number "3"; gene_name "PHC1"; ref_gene_id "ENSG00000111752";
chr12	StringTie	exon	8933865	8934000	1000	+	.	gene_id "MSTRG.41062"; transcript_id "ENST00000537610"; exon_number "4"; gene_name "PHC1"; ref_gene_id "ENSG00000111752";
chr12	StringTie	transcript	8913896	8922691	1000	+	.	gene_id "MSTRG.41062"; transcript_id "ENST00000538657"; gene_name "PHC1"; ref_gene_id "ENSG00000111752";
chr12	StringTie	exon	8913896	8913950	1000	+	.	gene_id "MSTRG.41062"; transcript_id "ENST00000538657"; exon_number "1"; gene_name "PHC1"; ref_gene_id "ENSG00000111752";
chr12	StringTie	exon	8917630	8917791	1000	+	.	gene_id "MSTRG.41062"; transcript_id "ENST00000538657"; exon_number "2"; gene_name "PHC1"; ref_gene_id "ENSG00000111752";
chr12	StringTie	exon	8919756	8919866	1000	+	.	gene_id "MSTRG.41062"; transcript_id "ENST00000538657"; exon_number "3"; gene_name "PHC1"; ref_gene_id "ENSG00000111752";
chr12	StringTie	exon	8920985	8921065	1000	+	.	gene_id "MSTRG.41062"; transcript_id "ENST00000538657"; exon_number "4"; gene_name "PHC1"; ref_gene_id "ENSG00000111752";
chr12	StringTie	exon	8921601	8921750	1000	+	.	gene_id "MSTRG.41062"; transcript_id "ENST00000538657"; exon_number "5"; gene_name "PHC1"; ref_gene_id "ENSG00000111752";
chr12	StringTie	exon	8922633	8922691	1000	+	.	gene_id "MSTRG.41062"; transcript_id "ENST00000538657"; exon_number "6"; gene_name "PHC1"; ref_gene_id "ENSG00000111752";
chr12	StringTie	transcript	8914782	8930544	1000	+	.	gene_id "MSTRG.41062"; transcript_id "ENST00000539063"; gene_name "PHC1"; ref_gene_id "ENSG00000111752";
chr12	StringTie	exon	8914782	8914827	1000	+	.	gene_id "MSTRG.41062"; transcript_id "ENST00000539063"; exon_number "1"; gene_name "PHC1"; ref_gene_id "ENSG00000111752";
chr12	StringTie	exon	8917630	8917791	1000	+	.	gene_id "MSTRG.41062"; transcript_id "ENST00000539063"; exon_number "2"; gene_name "PHC1"; ref_gene_id "ENSG00000111752";
chr12	StringTie	exon	8919756	8919866	1000	+	.	gene_id "MSTRG.41062"; transcript_id "ENST00000539063"; exon_number "3"; gene_name "PHC1"; ref_gene_id "ENSG00000111752";
chr12	StringTie	exon	8920985	8921065	1000	+	.	gene_id "MSTRG.41062"; transcript_id "ENST00000539063"; exon_number "4"; gene_name "PHC1"; ref_gene_id "ENSG00000111752";
chr12	StringTie	exon	8922657	8922788	1000	+	.	gene_id "MSTRG.41062"; transcript_id "ENST00000539063"; exon_number "5"; gene_name "PHC1"; ref_gene_id "ENSG00000111752";
chr12	StringTie	exon	8930435	8930544	1000	+	.	gene_id "MSTRG.41062"; transcript_id "ENST00000539063"; exon_number "6"; gene_name "PHC1"; ref_gene_id "ENSG00000111752";
chr12	StringTie	transcript	8930612	8933980	1000	+	.	gene_id "MSTRG.41062"; transcript_id "ENST00000539928"; gene_name "PHC1"; ref_gene_id "ENSG00000111752";
chr12	StringTie	exon	8930612	8930927	1000	+	.	gene_id "MSTRG.41062"; transcript_id "ENST00000539928"; exon_number "1"; gene_name "PHC1"; ref_gene_id "ENSG00000111752";
chr12	StringTie	exon	8932563	8932813	1000	+	.	gene_id "MSTRG.41062"; transcript_id "ENST00000539928"; exon_number "2"; gene_name "PHC1"; ref_gene_id "ENSG00000111752";
chr12	StringTie	exon	8933307	8933350	1000	+	.	gene_id "MSTRG.41062"; transcript_id "ENST00000539928"; exon_number "3"; gene_name "PHC1"; ref_gene_id "ENSG00000111752";
chr12	StringTie	exon	8933865	8933980	1000	+	.	gene_id "MSTRG.41062"; transcript_id "ENST00000539928"; exon_number "4"; gene_name "PHC1"; ref_gene_id "ENSG00000111752";
chr12	StringTie	transcript	8915760	8941467	1000	+	.	gene_id "MSTRG.41062"; transcript_id "ENST00000540574"; gene_name "PHC1"; ref_gene_id "ENSG00000111752";
chr12	StringTie	exon	8915760	8916069	1000	+	.	gene_id "MSTRG.41062"; transcript_id "ENST00000540574"; exon_number "1"; gene_name "PHC1"; ref_gene_id "ENSG00000111752";
chr12	StringTie	exon	8917630	8917791	1000	+	.	gene_id "MSTRG.41062"; transcript_id "ENST00000540574"; exon_number "2"; gene_name "PHC1"; ref_gene_id "ENSG00000111752";
chr12	StringTie	exon	8919756	8919866	1000	+	.	gene_id "MSTRG.41062"; transcript_id "ENST00000540574"; exon_number "3"; gene_name "PHC1"; ref_gene_id "ENSG00000111752";
chr12	StringTie	exon	8920985	8921065	1000	+	.	gene_id "MSTRG.41062"; transcript_id "ENST00000540574"; exon_number "4"; gene_name "PHC1"; ref_gene_id "ENSG00000111752";
chr12	StringTie	exon	8921601	8921750	1000	+	.	gene_id "MSTRG.41062"; transcript_id "ENST00000540574"; exon_number "5"; gene_name "PHC1"; ref_gene_id "ENSG00000111752";
chr12	StringTie	exon	8922633	8922656	1000	+	.	gene_id "MSTRG.41062"; transcript_id "ENST00000540574"; exon_number "6"; gene_name "PHC1"; ref_gene_id "ENSG00000111752";
chr12	StringTie	exon	8922733	8922788	1000	+	.	gene_id "MSTRG.41062"; transcript_id "ENST00000540574"; exon_number "7"; gene_name "PHC1"; ref_gene_id "ENSG00000111752";
chr12	StringTie	exon	8930435	8930927	1000	+	.	gene_id "MSTRG.41062"; transcript_id "ENST00000540574"; exon_number "8"; gene_name "PHC1"; ref_gene_id "ENSG00000111752";
chr12	StringTie	exon	8932563	8932831	1000	+	.	gene_id "MSTRG.41062"; transcript_id "ENST00000540574"; exon_number "9"; gene_name "PHC1"; ref_gene_id "ENSG00000111752";
chr12	StringTie	exon	8933865	8934012	1000	+	.	gene_id "MSTRG.41062"; transcript_id "ENST00000540574"; exon_number "10"; gene_name "PHC1"; ref_gene_id "ENSG00000111752";
chr12	StringTie	exon	8934267	8934478	1000	+	.	gene_id "MSTRG.41062"; transcript_id "ENST00000540574"; exon_number "11"; gene_name "PHC1"; ref_gene_id "ENSG00000111752";
chr12	StringTie	exon	8935124	8935238	1000	+	.	gene_id "MSTRG.41062"; transcript_id "ENST00000540574"; exon_number "12"; gene_name "PHC1"; ref_gene_id "ENSG00000111752";
chr12	StringTie	exon	8936856	8936964	1000	+	.	gene_id "MSTRG.41062"; transcript_id "ENST00000540574"; exon_number "13"; gene_name "PHC1"; ref_gene_id "ENSG00000111752";
chr12	StringTie	exon	8937176	8937326	1000	+	.	gene_id "MSTRG.41062"; transcript_id "ENST00000540574"; exon_number "14"; gene_name "PHC1"; ref_gene_id "ENSG00000111752";
chr12	StringTie	exon	8937829	8938060	1000	+	.	gene_id "MSTRG.41062"; transcript_id "ENST00000540574"; exon_number "15"; gene_name "PHC1"; ref_gene_id "ENSG00000111752";
chr12	StringTie	exon	8939305	8939564	1000	+	.	gene_id "MSTRG.41062"; transcript_id "ENST00000540574"; exon_number "16"; gene_name "PHC1"; ref_gene_id "ENSG00000111752";
chr12	StringTie	exon	8939729	8939822	1000	+	.	gene_id "MSTRG.41062"; transcript_id "ENST00000540574"; exon_number "17"; gene_name "PHC1"; ref_gene_id "ENSG00000111752";
chr12	StringTie	exon	8940576	8941467	1000	+	.	gene_id "MSTRG.41062"; transcript_id "ENST00000540574"; exon_number "18"; gene_name "PHC1"; ref_gene_id "ENSG00000111752";
chr12	StringTie	transcript	8933537	8935228	1000	+	.	gene_id "MSTRG.41062"; transcript_id "ENST00000540809"; gene_name "PHC1"; ref_gene_id "ENSG00000111752";
chr12	StringTie	exon	8933537	8934012	1000	+	.	gene_id "MSTRG.41062"; transcript_id "ENST00000540809"; exon_number "1"; gene_name "PHC1"; ref_gene_id "ENSG00000111752";
chr12	StringTie	exon	8934267	8934478	1000	+	.	gene_id "MSTRG.41062"; transcript_id "ENST00000540809"; exon_number "2"; gene_name "PHC1"; ref_gene_id "ENSG00000111752";
chr12	StringTie	exon	8935124	8935228	1000	+	.	gene_id "MSTRG.41062"; transcript_id "ENST00000540809"; exon_number "3"; gene_name "PHC1"; ref_gene_id "ENSG00000111752";
chr12	StringTie	transcript	8917655	8921717	1000	+	.	gene_id "MSTRG.41062"; transcript_id "ENST00000541181"; gene_name "PHC1"; ref_gene_id "ENSG00000111752";
chr12	StringTie	exon	8917655	8917791	1000	+	.	gene_id "MSTRG.41062"; transcript_id "ENST00000541181"; exon_number "1"; gene_name "PHC1"; ref_gene_id "ENSG00000111752";
chr12	StringTie	exon	8919756	8919917	1000	+	.	gene_id "MSTRG.41062"; transcript_id "ENST00000541181"; exon_number "2"; gene_name "PHC1"; ref_gene_id "ENSG00000111752";
chr12	StringTie	exon	8920985	8921065	1000	+	.	gene_id "MSTRG.41062"; transcript_id "ENST00000541181"; exon_number "3"; gene_name "PHC1"; ref_gene_id "ENSG00000111752";
chr12	StringTie	exon	8921601	8921717	1000	+	.	gene_id "MSTRG.41062"; transcript_id "ENST00000541181"; exon_number "4"; gene_name "PHC1"; ref_gene_id "ENSG00000111752";
chr12	StringTie	transcript	8922744	8940070	1000	+	.	gene_id "MSTRG.41062"; transcript_id "ENST00000542346"; gene_name "PHC1"; ref_gene_id "ENSG00000111752";
chr12	StringTie	exon	8922744	8922788	1000	+	.	gene_id "MSTRG.41062"; transcript_id "ENST00000542346"; exon_number "1"; gene_name "PHC1"; ref_gene_id "ENSG00000111752";
chr12	StringTie	exon	8930435	8930672	1000	+	.	gene_id "MSTRG.41062"; transcript_id "ENST00000542346"; exon_number "2"; gene_name "PHC1"; ref_gene_id "ENSG00000111752";
chr12	StringTie	exon	8939871	8940070	1000	+	.	gene_id "MSTRG.41062"; transcript_id "ENST00000542346"; exon_number "3"; gene_name "PHC1"; ref_gene_id "ENSG00000111752";
chr12	StringTie	transcript	8914553	8940404	1000	+	.	gene_id "MSTRG.41062"; transcript_id "ENST00000543824"; gene_name "PHC1"; ref_gene_id "ENSG00000111752";
chr12	StringTie	exon	8914553	8914827	1000	+	.	gene_id "MSTRG.41062"; transcript_id "ENST00000543824"; exon_number "1"; gene_name "PHC1"; ref_gene_id "ENSG00000111752";
chr12	StringTie	exon	8916061	8916069	1000	+	.	gene_id "MSTRG.41062"; transcript_id "ENST00000543824"; exon_number "2"; gene_name "PHC1"; ref_gene_id "ENSG00000111752";
chr12	StringTie	exon	8917630	8917791	1000	+	.	gene_id "MSTRG.41062"; transcript_id "ENST00000543824"; exon_number "3"; gene_name "PHC1"; ref_gene_id "ENSG00000111752";
chr12	StringTie	exon	8919756	8919866	1000	+	.	gene_id "MSTRG.41062"; transcript_id "ENST00000543824"; exon_number "4"; gene_name "PHC1"; ref_gene_id "ENSG00000111752";
chr12	StringTie	exon	8920985	8921065	1000	+	.	gene_id "MSTRG.41062"; transcript_id "ENST00000543824"; exon_number "5"; gene_name "PHC1"; ref_gene_id "ENSG00000111752";
chr12	StringTie	exon	8921601	8921750	1000	+	.	gene_id "MSTRG.41062"; transcript_id "ENST00000543824"; exon_number "6"; gene_name "PHC1"; ref_gene_id "ENSG00000111752";
chr12	StringTie	exon	8922633	8922788	1000	+	.	gene_id "MSTRG.41062"; transcript_id "ENST00000543824"; exon_number "7"; gene_name "PHC1"; ref_gene_id "ENSG00000111752";
chr12	StringTie	exon	8930435	8930927	1000	+	.	gene_id "MSTRG.41062"; transcript_id "ENST00000543824"; exon_number "8"; gene_name "PHC1"; ref_gene_id "ENSG00000111752";
chr12	StringTie	exon	8932563	8933350	1000	+	.	gene_id "MSTRG.41062"; transcript_id "ENST00000543824"; exon_number "9"; gene_name "PHC1"; ref_gene_id "ENSG00000111752";
chr12	StringTie	exon	8933865	8934012	1000	+	.	gene_id "MSTRG.41062"; transcript_id "ENST00000543824"; exon_number "10"; gene_name "PHC1"; ref_gene_id "ENSG00000111752";
chr12	StringTie	exon	8934267	8934478	1000	+	.	gene_id "MSTRG.41062"; transcript_id "ENST00000543824"; exon_number "11"; gene_name "PHC1"; ref_gene_id "ENSG00000111752";
chr12	StringTie	exon	8935124	8935238	1000	+	.	gene_id "MSTRG.41062"; transcript_id "ENST00000543824"; exon_number "12"; gene_name "PHC1"; ref_gene_id "ENSG00000111752";
chr12	StringTie	exon	8936856	8936964	1000	+	.	gene_id "MSTRG.41062"; transcript_id "ENST00000543824"; exon_number "13"; gene_name "PHC1"; ref_gene_id "ENSG00000111752";
chr12	StringTie	exon	8937176	8937326	1000	+	.	gene_id "MSTRG.41062"; transcript_id "ENST00000543824"; exon_number "14"; gene_name "PHC1"; ref_gene_id "ENSG00000111752";
chr12	StringTie	exon	8937829	8938060	1000	+	.	gene_id "MSTRG.41062"; transcript_id "ENST00000543824"; exon_number "15"; gene_name "PHC1"; ref_gene_id "ENSG00000111752";
chr12	StringTie	exon	8939305	8940404	1000	+	.	gene_id "MSTRG.41062"; transcript_id "ENST00000543824"; exon_number "16"; gene_name "PHC1"; ref_gene_id "ENSG00000111752";
chr12	StringTie	transcript	8914773	8922720	1000	+	.	gene_id "MSTRG.41062"; transcript_id "ENST00000544539"; gene_name "PHC1"; ref_gene_id "ENSG00000111752";
chr12	StringTie	exon	8914773	8914827	1000	+	.	gene_id "MSTRG.41062"; transcript_id "ENST00000544539"; exon_number "1"; gene_name "PHC1"; ref_gene_id "ENSG00000111752";
chr12	StringTie	exon	8917630	8917791	1000	+	.	gene_id "MSTRG.41062"; transcript_id "ENST00000544539"; exon_number "2"; gene_name "PHC1"; ref_gene_id "ENSG00000111752";
chr12	StringTie	exon	8919756	8919866	1000	+	.	gene_id "MSTRG.41062"; transcript_id "ENST00000544539"; exon_number "3"; gene_name "PHC1"; ref_gene_id "ENSG00000111752";
chr12	StringTie	exon	8920985	8921065	1000	+	.	gene_id "MSTRG.41062"; transcript_id "ENST00000544539"; exon_number "4"; gene_name "PHC1"; ref_gene_id "ENSG00000111752";
chr12	StringTie	exon	8921601	8921750	1000	+	.	gene_id "MSTRG.41062"; transcript_id "ENST00000544539"; exon_number "5"; gene_name "PHC1"; ref_gene_id "ENSG00000111752";
chr12	StringTie	exon	8922639	8922720	1000	+	.	gene_id "MSTRG.41062"; transcript_id "ENST00000544539"; exon_number "6"; gene_name "PHC1"; ref_gene_id "ENSG00000111752";
chr12	StringTie	transcript	8914741	8939935	1000	+	.	gene_id "MSTRG.41062"; transcript_id "ENST00000544916"; gene_name "PHC1"; ref_gene_id "ENSG00000111752";
chr12	StringTie	exon	8914741	8914827	1000	+	.	gene_id "MSTRG.41062"; transcript_id "ENST00000544916"; exon_number "1"; gene_name "PHC1"; ref_gene_id "ENSG00000111752";
chr12	StringTie	exon	8917630	8917791	1000	+	.	gene_id "MSTRG.41062"; transcript_id "ENST00000544916"; exon_number "2"; gene_name "PHC1"; ref_gene_id "ENSG00000111752";
chr12	StringTie	exon	8919756	8919866	1000	+	.	gene_id "MSTRG.41062"; transcript_id "ENST00000544916"; exon_number "3"; gene_name "PHC1"; ref_gene_id "ENSG00000111752";
chr12	StringTie	exon	8920985	8921065	1000	+	.	gene_id "MSTRG.41062"; transcript_id "ENST00000544916"; exon_number "4"; gene_name "PHC1"; ref_gene_id "ENSG00000111752";
chr12	StringTie	exon	8921601	8921750	1000	+	.	gene_id "MSTRG.41062"; transcript_id "ENST00000544916"; exon_number "5"; gene_name "PHC1"; ref_gene_id "ENSG00000111752";
chr12	StringTie	exon	8922633	8922788	1000	+	.	gene_id "MSTRG.41062"; transcript_id "ENST00000544916"; exon_number "6"; gene_name "PHC1"; ref_gene_id "ENSG00000111752";
chr12	StringTie	exon	8930435	8930927	1000	+	.	gene_id "MSTRG.41062"; transcript_id "ENST00000544916"; exon_number "7"; gene_name "PHC1"; ref_gene_id "ENSG00000111752";
chr12	StringTie	exon	8932563	8933350	1000	+	.	gene_id "MSTRG.41062"; transcript_id "ENST00000544916"; exon_number "8"; gene_name "PHC1"; ref_gene_id "ENSG00000111752";
chr12	StringTie	exon	8933865	8934012	1000	+	.	gene_id "MSTRG.41062"; transcript_id "ENST00000544916"; exon_number "9"; gene_name "PHC1"; ref_gene_id "ENSG00000111752";
chr12	StringTie	exon	8934267	8934478	1000	+	.	gene_id "MSTRG.41062"; transcript_id "ENST00000544916"; exon_number "10"; gene_name "PHC1"; ref_gene_id "ENSG00000111752";
chr12	StringTie	exon	8935124	8935238	1000	+	.	gene_id "MSTRG.41062"; transcript_id "ENST00000544916"; exon_number "11"; gene_name "PHC1"; ref_gene_id "ENSG00000111752";
chr12	StringTie	exon	8936856	8936964	1000	+	.	gene_id "MSTRG.41062"; transcript_id "ENST00000544916"; exon_number "12"; gene_name "PHC1"; ref_gene_id "ENSG00000111752";
chr12	StringTie	exon	8937176	8937326	1000	+	.	gene_id "MSTRG.41062"; transcript_id "ENST00000544916"; exon_number "13"; gene_name "PHC1"; ref_gene_id "ENSG00000111752";
chr12	StringTie	exon	8937829	8938060	1000	+	.	gene_id "MSTRG.41062"; transcript_id "ENST00000544916"; exon_number "14"; gene_name "PHC1"; ref_gene_id "ENSG00000111752";
chr12	StringTie	exon	8939305	8939935	1000	+	.	gene_id "MSTRG.41062"; transcript_id "ENST00000544916"; exon_number "15"; gene_name "PHC1"; ref_gene_id "ENSG00000111752";
chr12	StringTie	transcript	8912512	8945733	1000	+	.	gene_id "MSTRG.41062"; transcript_id "MSTRG.41062.1";
chr12	StringTie	exon	8912512	8914827	1000	+	.	gene_id "MSTRG.41062"; transcript_id "MSTRG.41062.1"; exon_number "1";
chr12	StringTie	exon	8917630	8917791	1000	+	.	gene_id "MSTRG.41062"; transcript_id "MSTRG.41062.1"; exon_number "2";
chr12	StringTie	exon	8919756	8919866	1000	+	.	gene_id "MSTRG.41062"; transcript_id "MSTRG.41062.1"; exon_number "3";
chr12	StringTie	exon	8920985	8921065	1000	+	.	gene_id "MSTRG.41062"; transcript_id "MSTRG.41062.1"; exon_number "4";
chr12	StringTie	exon	8921601	8921750	1000	+	.	gene_id "MSTRG.41062"; transcript_id "MSTRG.41062.1"; exon_number "5";
chr12	StringTie	exon	8922633	8922788	1000	+	.	gene_id "MSTRG.41062"; transcript_id "MSTRG.41062.1"; exon_number "6";
chr12	StringTie	exon	8930435	8930927	1000	+	.	gene_id "MSTRG.41062"; transcript_id "MSTRG.41062.1"; exon_number "7";
chr12	StringTie	exon	8932563	8933350	1000	+	.	gene_id "MSTRG.41062"; transcript_id "MSTRG.41062.1"; exon_number "8";
chr12	StringTie	exon	8933865	8934012	1000	+	.	gene_id "MSTRG.41062"; transcript_id "MSTRG.41062.1"; exon_number "9";
chr12	StringTie	exon	8934267	8934478	1000	+	.	gene_id "MSTRG.41062"; transcript_id "MSTRG.41062.1"; exon_number "10";
chr12	StringTie	exon	8935124	8935238	1000	+	.	gene_id "MSTRG.41062"; transcript_id "MSTRG.41062.1"; exon_number "11";
chr12	StringTie	exon	8936856	8936964	1000	+	.	gene_id "MSTRG.41062"; transcript_id "MSTRG.41062.1"; exon_number "12";
chr12	StringTie	exon	8937176	8937326	1000	+	.	gene_id "MSTRG.41062"; transcript_id "MSTRG.41062.1"; exon_number "13";
chr12	StringTie	exon	8937829	8938060	1000	+	.	gene_id "MSTRG.41062"; transcript_id "MSTRG.41062.1"; exon_number "14";
chr12	StringTie	exon	8939305	8941017	1000	+	.	gene_id "MSTRG.41062"; transcript_id "MSTRG.41062.1"; exon_number "15";
chr12	StringTie	exon	8945494	8945733	1000	+	.	gene_id "MSTRG.41062"; transcript_id "MSTRG.41062.1"; exon_number "16";
chr12	StringTie	transcript	8913701	8942182	1000	+	.	gene_id "MSTRG.41062"; transcript_id "MSTRG.41062.10";
chr12	StringTie	exon	8913701	8914827	1000	+	.	gene_id "MSTRG.41062"; transcript_id "MSTRG.41062.10"; exon_number "1";
chr12	StringTie	exon	8917630	8917791	1000	+	.	gene_id "MSTRG.41062"; transcript_id "MSTRG.41062.10"; exon_number "2";
chr12	StringTie	exon	8919756	8919866	1000	+	.	gene_id "MSTRG.41062"; transcript_id "MSTRG.41062.10"; exon_number "3";
chr12	StringTie	exon	8920985	8921065	1000	+	.	gene_id "MSTRG.41062"; transcript_id "MSTRG.41062.10"; exon_number "4";
chr12	StringTie	exon	8921601	8921750	1000	+	.	gene_id "MSTRG.41062"; transcript_id "MSTRG.41062.10"; exon_number "5";
chr12	StringTie	exon	8922633	8922788	1000	+	.	gene_id "MSTRG.41062"; transcript_id "MSTRG.41062.10"; exon_number "6";
chr12	StringTie	exon	8930435	8930927	1000	+	.	gene_id "MSTRG.41062"; transcript_id "MSTRG.41062.10"; exon_number "7";
chr12	StringTie	exon	8932563	8933350	1000	+	.	gene_id "MSTRG.41062"; transcript_id "MSTRG.41062.10"; exon_number "8";
chr12	StringTie	exon	8933865	8934012	1000	+	.	gene_id "MSTRG.41062"; transcript_id "MSTRG.41062.10"; exon_number "9";
chr12	StringTie	exon	8934267	8934478	1000	+	.	gene_id "MSTRG.41062"; transcript_id "MSTRG.41062.10"; exon_number "10";
chr12	StringTie	exon	8935124	8935238	1000	+	.	gene_id "MSTRG.41062"; transcript_id "MSTRG.41062.10"; exon_number "11";
chr12	StringTie	exon	8936856	8936964	1000	+	.	gene_id "MSTRG.41062"; transcript_id "MSTRG.41062.10"; exon_number "12";
chr12	StringTie	exon	8937176	8937326	1000	+	.	gene_id "MSTRG.41062"; transcript_id "MSTRG.41062.10"; exon_number "13";
chr12	StringTie	exon	8937829	8938060	1000	+	.	gene_id "MSTRG.41062"; transcript_id "MSTRG.41062.10"; exon_number "14";
chr12	StringTie	exon	8939305	8941775	1000	+	.	gene_id "MSTRG.41062"; transcript_id "MSTRG.41062.10"; exon_number "15";
chr12	StringTie	exon	8941910	8942182	1000	+	.	gene_id "MSTRG.41062"; transcript_id "MSTRG.41062.10"; exon_number "16";
chr12	StringTie	transcript	8913701	8945540	1000	+	.	gene_id "MSTRG.41062"; transcript_id "MSTRG.41062.11";
chr12	StringTie	exon	8913701	8914827	1000	+	.	gene_id "MSTRG.41062"; transcript_id "MSTRG.41062.11"; exon_number "1";
chr12	StringTie	exon	8917630	8917791	1000	+	.	gene_id "MSTRG.41062"; transcript_id "MSTRG.41062.11"; exon_number "2";
chr12	StringTie	exon	8919756	8919866	1000	+	.	gene_id "MSTRG.41062"; transcript_id "MSTRG.41062.11"; exon_number "3";
chr12	StringTie	exon	8920985	8921065	1000	+	.	gene_id "MSTRG.41062"; transcript_id "MSTRG.41062.11"; exon_number "4";
chr12	StringTie	exon	8922633	8922788	1000	+	.	gene_id "MSTRG.41062"; transcript_id "MSTRG.41062.11"; exon_number "5";
chr12	StringTie	exon	8930435	8930927	1000	+	.	gene_id "MSTRG.41062"; transcript_id "MSTRG.41062.11"; exon_number "6";
chr12	StringTie	exon	8932563	8933350	1000	+	.	gene_id "MSTRG.41062"; transcript_id "MSTRG.41062.11"; exon_number "7";
chr12	StringTie	exon	8933865	8934012	1000	+	.	gene_id "MSTRG.41062"; transcript_id "MSTRG.41062.11"; exon_number "8";
chr12	StringTie	exon	8934267	8934478	1000	+	.	gene_id "MSTRG.41062"; transcript_id "MSTRG.41062.11"; exon_number "9";
chr12	StringTie	exon	8935124	8935238	1000	+	.	gene_id "MSTRG.41062"; transcript_id "MSTRG.41062.11"; exon_number "10";
chr12	StringTie	exon	8936856	8936964	1000	+	.	gene_id "MSTRG.41062"; transcript_id "MSTRG.41062.11"; exon_number "11";
chr12	StringTie	exon	8937176	8937326	1000	+	.	gene_id "MSTRG.41062"; transcript_id "MSTRG.41062.11"; exon_number "12";
chr12	StringTie	exon	8937829	8938060	1000	+	.	gene_id "MSTRG.41062"; transcript_id "MSTRG.41062.11"; exon_number "13";
chr12	StringTie	exon	8939305	8941017	1000	+	.	gene_id "MSTRG.41062"; transcript_id "MSTRG.41062.11"; exon_number "14";
chr12	StringTie	exon	8945494	8945540	1000	+	.	gene_id "MSTRG.41062"; transcript_id "MSTRG.41062.11"; exon_number "15";
chr12	StringTie	transcript	8913774	8942173	1000	+	.	gene_id "MSTRG.41062"; transcript_id "MSTRG.41062.12";
chr12	StringTie	exon	8913774	8914827	1000	+	.	gene_id "MSTRG.41062"; transcript_id "MSTRG.41062.12"; exon_number "1";
chr12	StringTie	exon	8917630	8917791	1000	+	.	gene_id "MSTRG.41062"; transcript_id "MSTRG.41062.12"; exon_number "2";
chr12	StringTie	exon	8919756	8919866	1000	+	.	gene_id "MSTRG.41062"; transcript_id "MSTRG.41062.12"; exon_number "3";
chr12	StringTie	exon	8920985	8921065	1000	+	.	gene_id "MSTRG.41062"; transcript_id "MSTRG.41062.12"; exon_number "4";
chr12	StringTie	exon	8921601	8921750	1000	+	.	gene_id "MSTRG.41062"; transcript_id "MSTRG.41062.12"; exon_number "5";
chr12	StringTie	exon	8922657	8922788	1000	+	.	gene_id "MSTRG.41062"; transcript_id "MSTRG.41062.12"; exon_number "6";
chr12	StringTie	exon	8930435	8930927	1000	+	.	gene_id "MSTRG.41062"; transcript_id "MSTRG.41062.12"; exon_number "7";
chr12	StringTie	exon	8932563	8933350	1000	+	.	gene_id "MSTRG.41062"; transcript_id "MSTRG.41062.12"; exon_number "8";
chr12	StringTie	exon	8933865	8934012	1000	+	.	gene_id "MSTRG.41062"; transcript_id "MSTRG.41062.12"; exon_number "9";
chr12	StringTie	exon	8934267	8934478	1000	+	.	gene_id "MSTRG.41062"; transcript_id "MSTRG.41062.12"; exon_number "10";
chr12	StringTie	exon	8935124	8935238	1000	+	.	gene_id "MSTRG.41062"; transcript_id "MSTRG.41062.12"; exon_number "11";
chr12	StringTie	exon	8936856	8936964	1000	+	.	gene_id "MSTRG.41062"; transcript_id "MSTRG.41062.12"; exon_number "12";
chr12	StringTie	exon	8937176	8937326	1000	+	.	gene_id "MSTRG.41062"; transcript_id "MSTRG.41062.12"; exon_number "13";
chr12	StringTie	exon	8937829	8938060	1000	+	.	gene_id "MSTRG.41062"; transcript_id "MSTRG.41062.12"; exon_number "14";
chr12	StringTie	exon	8939305	8940888	1000	+	.	gene_id "MSTRG.41062"; transcript_id "MSTRG.41062.12"; exon_number "15";
chr12	StringTie	exon	8941720	8942173	1000	+	.	gene_id "MSTRG.41062"; transcript_id "MSTRG.41062.12"; exon_number "16";
chr12	StringTie	transcript	8913834	8943292	1000	+	.	gene_id "MSTRG.41062"; transcript_id "MSTRG.41062.13";
chr12	StringTie	exon	8913834	8914827	1000	+	.	gene_id "MSTRG.41062"; transcript_id "MSTRG.41062.13"; exon_number "1";
chr12	StringTie	exon	8917630	8917791	1000	+	.	gene_id "MSTRG.41062"; transcript_id "MSTRG.41062.13"; exon_number "2";
chr12	StringTie	exon	8919756	8919866	1000	+	.	gene_id "MSTRG.41062"; transcript_id "MSTRG.41062.13"; exon_number "3";
chr12	StringTie	exon	8920985	8921065	1000	+	.	gene_id "MSTRG.41062"; transcript_id "MSTRG.41062.13"; exon_number "4";
chr12	StringTie	exon	8921601	8921750	1000	+	.	gene_id "MSTRG.41062"; transcript_id "MSTRG.41062.13"; exon_number "5";
chr12	StringTie	exon	8922657	8922788	1000	+	.	gene_id "MSTRG.41062"; transcript_id "MSTRG.41062.13"; exon_number "6";
chr12	StringTie	exon	8930435	8930927	1000	+	.	gene_id "MSTRG.41062"; transcript_id "MSTRG.41062.13"; exon_number "7";
chr12	StringTie	exon	8932563	8933350	1000	+	.	gene_id "MSTRG.41062"; transcript_id "MSTRG.41062.13"; exon_number "8";
chr12	StringTie	exon	8933865	8934012	1000	+	.	gene_id "MSTRG.41062"; transcript_id "MSTRG.41062.13"; exon_number "9";
chr12	StringTie	exon	8934267	8934478	1000	+	.	gene_id "MSTRG.41062"; transcript_id "MSTRG.41062.13"; exon_number "10";
chr12	StringTie	exon	8935124	8935238	1000	+	.	gene_id "MSTRG.41062"; transcript_id "MSTRG.41062.13"; exon_number "11";
chr12	StringTie	exon	8936856	8936964	1000	+	.	gene_id "MSTRG.41062"; transcript_id "MSTRG.41062.13"; exon_number "12";
chr12	StringTie	exon	8937176	8937326	1000	+	.	gene_id "MSTRG.41062"; transcript_id "MSTRG.41062.13"; exon_number "13";
chr12	StringTie	exon	8937829	8938060	1000	+	.	gene_id "MSTRG.41062"; transcript_id "MSTRG.41062.13"; exon_number "14";
chr12	StringTie	exon	8939305	8941017	1000	+	.	gene_id "MSTRG.41062"; transcript_id "MSTRG.41062.13"; exon_number "15";
chr12	StringTie	exon	8941244	8943292	1000	+	.	gene_id "MSTRG.41062"; transcript_id "MSTRG.41062.13"; exon_number "16";
chr12	StringTie	transcript	8913840	8943502	1000	+	.	gene_id "MSTRG.41062"; transcript_id "MSTRG.41062.14";
chr12	StringTie	exon	8913840	8914827	1000	+	.	gene_id "MSTRG.41062"; transcript_id "MSTRG.41062.14"; exon_number "1";
chr12	StringTie	exon	8917630	8917791	1000	+	.	gene_id "MSTRG.41062"; transcript_id "MSTRG.41062.14"; exon_number "2";
chr12	StringTie	exon	8919756	8919866	1000	+	.	gene_id "MSTRG.41062"; transcript_id "MSTRG.41062.14"; exon_number "3";
chr12	StringTie	exon	8920985	8921065	1000	+	.	gene_id "MSTRG.41062"; transcript_id "MSTRG.41062.14"; exon_number "4";
chr12	StringTie	exon	8921601	8921750	1000	+	.	gene_id "MSTRG.41062"; transcript_id "MSTRG.41062.14"; exon_number "5";
chr12	StringTie	exon	8922639	8922788	1000	+	.	gene_id "MSTRG.41062"; transcript_id "MSTRG.41062.14"; exon_number "6";
chr12	StringTie	exon	8930435	8930927	1000	+	.	gene_id "MSTRG.41062"; transcript_id "MSTRG.41062.14"; exon_number "7";
chr12	StringTie	exon	8932563	8933350	1000	+	.	gene_id "MSTRG.41062"; transcript_id "MSTRG.41062.14"; exon_number "8";
chr12	StringTie	exon	8933865	8934012	1000	+	.	gene_id "MSTRG.41062"; transcript_id "MSTRG.41062.14"; exon_number "9";
chr12	StringTie	exon	8934267	8934478	1000	+	.	gene_id "MSTRG.41062"; transcript_id "MSTRG.41062.14"; exon_number "10";
chr12	StringTie	exon	8935124	8935238	1000	+	.	gene_id "MSTRG.41062"; transcript_id "MSTRG.41062.14"; exon_number "11";
chr12	StringTie	exon	8936856	8936964	1000	+	.	gene_id "MSTRG.41062"; transcript_id "MSTRG.41062.14"; exon_number "12";
chr12	StringTie	exon	8937176	8937326	1000	+	.	gene_id "MSTRG.41062"; transcript_id "MSTRG.41062.14"; exon_number "13";
chr12	StringTie	exon	8937829	8938060	1000	+	.	gene_id "MSTRG.41062"; transcript_id "MSTRG.41062.14"; exon_number "14";
chr12	StringTie	exon	8939305	8940937	1000	+	.	gene_id "MSTRG.41062"; transcript_id "MSTRG.41062.14"; exon_number "15";
chr12	StringTie	exon	8943456	8943502	1000	+	.	gene_id "MSTRG.41062"; transcript_id "MSTRG.41062.14"; exon_number "16";
chr12	StringTie	transcript	8913891	8942157	1000	+	.	gene_id "MSTRG.41062"; transcript_id "MSTRG.41062.15";
chr12	StringTie	exon	8913891	8913950	1000	+	.	gene_id "MSTRG.41062"; transcript_id "MSTRG.41062.15"; exon_number "1";
chr12	StringTie	exon	8917630	8917791	1000	+	.	gene_id "MSTRG.41062"; transcript_id "MSTRG.41062.15"; exon_number "2";
chr12	StringTie	exon	8919756	8919866	1000	+	.	gene_id "MSTRG.41062"; transcript_id "MSTRG.41062.15"; exon_number "3";
chr12	StringTie	exon	8920985	8921065	1000	+	.	gene_id "MSTRG.41062"; transcript_id "MSTRG.41062.15"; exon_number "4";
chr12	StringTie	exon	8921601	8921750	1000	+	.	gene_id "MSTRG.41062"; transcript_id "MSTRG.41062.15"; exon_number "5";
chr12	StringTie	exon	8922633	8922788	1000	+	.	gene_id "MSTRG.41062"; transcript_id "MSTRG.41062.15"; exon_number "6";
chr12	StringTie	exon	8930435	8930927	1000	+	.	gene_id "MSTRG.41062"; transcript_id "MSTRG.41062.15"; exon_number "7";
chr12	StringTie	exon	8932563	8934012	1000	+	.	gene_id "MSTRG.41062"; transcript_id "MSTRG.41062.15"; exon_number "8";
chr12	StringTie	exon	8934267	8934478	1000	+	.	gene_id "MSTRG.41062"; transcript_id "MSTRG.41062.15"; exon_number "9";
chr12	StringTie	exon	8935124	8935238	1000	+	.	gene_id "MSTRG.41062"; transcript_id "MSTRG.41062.15"; exon_number "10";
chr12	StringTie	exon	8936856	8936964	1000	+	.	gene_id "MSTRG.41062"; transcript_id "MSTRG.41062.15"; exon_number "11";
chr12	StringTie	exon	8937176	8937326	1000	+	.	gene_id "MSTRG.41062"; transcript_id "MSTRG.41062.15"; exon_number "12";
chr12	StringTie	exon	8937829	8938060	1000	+	.	gene_id "MSTRG.41062"; transcript_id "MSTRG.41062.15"; exon_number "13";
chr12	StringTie	exon	8939305	8940937	1000	+	.	gene_id "MSTRG.41062"; transcript_id "MSTRG.41062.15"; exon_number "14";
chr12	StringTie	exon	8941710	8942157	1000	+	.	gene_id "MSTRG.41062"; transcript_id "MSTRG.41062.15"; exon_number "15";
chr12	StringTie	transcript	8913930	8945818	1000	+	.	gene_id "MSTRG.41062"; transcript_id "MSTRG.41062.17";
chr12	StringTie	exon	8913930	8914827	1000	+	.	gene_id "MSTRG.41062"; transcript_id "MSTRG.41062.17"; exon_number "1";
chr12	StringTie	exon	8917630	8917791	1000	+	.	gene_id "MSTRG.41062"; transcript_id "MSTRG.41062.17"; exon_number "2";
chr12	StringTie	exon	8919756	8919866	1000	+	.	gene_id "MSTRG.41062"; transcript_id "MSTRG.41062.17"; exon_number "3";
chr12	StringTie	exon	8920985	8921065	1000	+	.	gene_id "MSTRG.41062"; transcript_id "MSTRG.41062.17"; exon_number "4";
chr12	StringTie	exon	8921601	8921750	1000	+	.	gene_id "MSTRG.41062"; transcript_id "MSTRG.41062.17"; exon_number "5";
chr12	StringTie	exon	8922657	8922788	1000	+	.	gene_id "MSTRG.41062"; transcript_id "MSTRG.41062.17"; exon_number "6";
chr12	StringTie	exon	8930435	8930927	1000	+	.	gene_id "MSTRG.41062"; transcript_id "MSTRG.41062.17"; exon_number "7";
chr12	StringTie	exon	8932563	8933350	1000	+	.	gene_id "MSTRG.41062"; transcript_id "MSTRG.41062.17"; exon_number "8";
chr12	StringTie	exon	8933865	8934012	1000	+	.	gene_id "MSTRG.41062"; transcript_id "MSTRG.41062.17"; exon_number "9";
chr12	StringTie	exon	8934267	8934478	1000	+	.	gene_id "MSTRG.41062"; transcript_id "MSTRG.41062.17"; exon_number "10";
chr12	StringTie	exon	8935124	8935238	1000	+	.	gene_id "MSTRG.41062"; transcript_id "MSTRG.41062.17"; exon_number "11";
chr12	StringTie	exon	8936856	8936964	1000	+	.	gene_id "MSTRG.41062"; transcript_id "MSTRG.41062.17"; exon_number "12";
chr12	StringTie	exon	8937176	8937326	1000	+	.	gene_id "MSTRG.41062"; transcript_id "MSTRG.41062.17"; exon_number "13";
chr12	StringTie	exon	8937829	8938060	1000	+	.	gene_id "MSTRG.41062"; transcript_id "MSTRG.41062.17"; exon_number "14";
chr12	StringTie	exon	8939305	8941017	1000	+	.	gene_id "MSTRG.41062"; transcript_id "MSTRG.41062.17"; exon_number "15";
chr12	StringTie	exon	8945494	8945818	1000	+	.	gene_id "MSTRG.41062"; transcript_id "MSTRG.41062.17"; exon_number "16";
chr12	StringTie	transcript	8913932	8942495	1000	+	.	gene_id "MSTRG.41062"; transcript_id "MSTRG.41062.18";
chr12	StringTie	exon	8913932	8914827	1000	+	.	gene_id "MSTRG.41062"; transcript_id "MSTRG.41062.18"; exon_number "1";
chr12	StringTie	exon	8917630	8917791	1000	+	.	gene_id "MSTRG.41062"; transcript_id "MSTRG.41062.18"; exon_number "2";
chr12	StringTie	exon	8919756	8919866	1000	+	.	gene_id "MSTRG.41062"; transcript_id "MSTRG.41062.18"; exon_number "3";
chr12	StringTie	exon	8920985	8921065	1000	+	.	gene_id "MSTRG.41062"; transcript_id "MSTRG.41062.18"; exon_number "4";
chr12	StringTie	exon	8921601	8921750	1000	+	.	gene_id "MSTRG.41062"; transcript_id "MSTRG.41062.18"; exon_number "5";
chr12	StringTie	exon	8922633	8922788	1000	+	.	gene_id "MSTRG.41062"; transcript_id "MSTRG.41062.18"; exon_number "6";
chr12	StringTie	exon	8930435	8930927	1000	+	.	gene_id "MSTRG.41062"; transcript_id "MSTRG.41062.18"; exon_number "7";
chr12	StringTie	exon	8932563	8933350	1000	+	.	gene_id "MSTRG.41062"; transcript_id "MSTRG.41062.18"; exon_number "8";
chr12	StringTie	exon	8933865	8934012	1000	+	.	gene_id "MSTRG.41062"; transcript_id "MSTRG.41062.18"; exon_number "9";
chr12	StringTie	exon	8934267	8934478	1000	+	.	gene_id "MSTRG.41062"; transcript_id "MSTRG.41062.18"; exon_number "10";
chr12	StringTie	exon	8935124	8935238	1000	+	.	gene_id "MSTRG.41062"; transcript_id "MSTRG.41062.18"; exon_number "11";
chr12	StringTie	exon	8936856	8937326	1000	+	.	gene_id "MSTRG.41062"; transcript_id "MSTRG.41062.18"; exon_number "12";
chr12	StringTie	exon	8937829	8938060	1000	+	.	gene_id "MSTRG.41062"; transcript_id "MSTRG.41062.18"; exon_number "13";
chr12	StringTie	exon	8939305	8940575	1000	+	.	gene_id "MSTRG.41062"; transcript_id "MSTRG.41062.18"; exon_number "14";
chr12	StringTie	exon	8942447	8942495	1000	+	.	gene_id "MSTRG.41062"; transcript_id "MSTRG.41062.18"; exon_number "15";
chr12	StringTie	transcript	8913942	8942177	1000	+	.	gene_id "MSTRG.41062"; transcript_id "MSTRG.41062.19";
chr12	StringTie	exon	8913942	8914827	1000	+	.	gene_id "MSTRG.41062"; transcript_id "MSTRG.41062.19"; exon_number "1";
chr12	StringTie	exon	8917630	8917791	1000	+	.	gene_id "MSTRG.41062"; transcript_id "MSTRG.41062.19"; exon_number "2";
chr12	StringTie	exon	8919756	8919866	1000	+	.	gene_id "MSTRG.41062"; transcript_id "MSTRG.41062.19"; exon_number "3";
chr12	StringTie	exon	8920985	8921065	1000	+	.	gene_id "MSTRG.41062"; transcript_id "MSTRG.41062.19"; exon_number "4";
chr12	StringTie	exon	8922633	8922788	1000	+	.	gene_id "MSTRG.41062"; transcript_id "MSTRG.41062.19"; exon_number "5";
chr12	StringTie	exon	8930435	8930927	1000	+	.	gene_id "MSTRG.41062"; transcript_id "MSTRG.41062.19"; exon_number "6";
chr12	StringTie	exon	8932563	8933350	1000	+	.	gene_id "MSTRG.41062"; transcript_id "MSTRG.41062.19"; exon_number "7";
chr12	StringTie	exon	8933865	8934012	1000	+	.	gene_id "MSTRG.41062"; transcript_id "MSTRG.41062.19"; exon_number "8";
chr12	StringTie	exon	8934267	8934478	1000	+	.	gene_id "MSTRG.41062"; transcript_id "MSTRG.41062.19"; exon_number "9";
chr12	StringTie	exon	8935124	8935238	1000	+	.	gene_id "MSTRG.41062"; transcript_id "MSTRG.41062.19"; exon_number "10";
chr12	StringTie	exon	8936856	8937326	1000	+	.	gene_id "MSTRG.41062"; transcript_id "MSTRG.41062.19"; exon_number "11";
chr12	StringTie	exon	8937829	8938060	1000	+	.	gene_id "MSTRG.41062"; transcript_id "MSTRG.41062.19"; exon_number "12";
chr12	StringTie	exon	8939305	8941017	1000	+	.	gene_id "MSTRG.41062"; transcript_id "MSTRG.41062.19"; exon_number "13";
chr12	StringTie	exon	8941244	8941761	1000	+	.	gene_id "MSTRG.41062"; transcript_id "MSTRG.41062.19"; exon_number "14";
chr12	StringTie	exon	8941797	8942177	1000	+	.	gene_id "MSTRG.41062"; transcript_id "MSTRG.41062.19"; exon_number "15";
chr12	StringTie	transcript	8913330	8946405	1000	+	.	gene_id "MSTRG.41062"; transcript_id "MSTRG.41062.2";
chr12	StringTie	exon	8913330	8914827	1000	+	.	gene_id "MSTRG.41062"; transcript_id "MSTRG.41062.2"; exon_number "1";
chr12	StringTie	exon	8917630	8917791	1000	+	.	gene_id "MSTRG.41062"; transcript_id "MSTRG.41062.2"; exon_number "2";
chr12	StringTie	exon	8919756	8919866	1000	+	.	gene_id "MSTRG.41062"; transcript_id "MSTRG.41062.2"; exon_number "3";
chr12	StringTie	exon	8920985	8921065	1000	+	.	gene_id "MSTRG.41062"; transcript_id "MSTRG.41062.2"; exon_number "4";
chr12	StringTie	exon	8921601	8921750	1000	+	.	gene_id "MSTRG.41062"; transcript_id "MSTRG.41062.2"; exon_number "5";
chr12	StringTie	exon	8922657	8922788	1000	+	.	gene_id "MSTRG.41062"; transcript_id "MSTRG.41062.2"; exon_number "6";
chr12	StringTie	exon	8930435	8930927	1000	+	.	gene_id "MSTRG.41062"; transcript_id "MSTRG.41062.2"; exon_number "7";
chr12	StringTie	exon	8932563	8933350	1000	+	.	gene_id "MSTRG.41062"; transcript_id "MSTRG.41062.2"; exon_number "8";
chr12	StringTie	exon	8933865	8934012	1000	+	.	gene_id "MSTRG.41062"; transcript_id "MSTRG.41062.2"; exon_number "9";
chr12	StringTie	exon	8934267	8934478	1000	+	.	gene_id "MSTRG.41062"; transcript_id "MSTRG.41062.2"; exon_number "10";
chr12	StringTie	exon	8935124	8935238	1000	+	.	gene_id "MSTRG.41062"; transcript_id "MSTRG.41062.2"; exon_number "11";
chr12	StringTie	exon	8936856	8936964	1000	+	.	gene_id "MSTRG.41062"; transcript_id "MSTRG.41062.2"; exon_number "12";
chr12	StringTie	exon	8937176	8937326	1000	+	.	gene_id "MSTRG.41062"; transcript_id "MSTRG.41062.2"; exon_number "13";
chr12	StringTie	exon	8937829	8938060	1000	+	.	gene_id "MSTRG.41062"; transcript_id "MSTRG.41062.2"; exon_number "14";
chr12	StringTie	exon	8939305	8940684	1000	+	.	gene_id "MSTRG.41062"; transcript_id "MSTRG.41062.2"; exon_number "15";
chr12	StringTie	exon	8946334	8946405	1000	+	.	gene_id "MSTRG.41062"; transcript_id "MSTRG.41062.2"; exon_number "16";
chr12	StringTie	transcript	8913988	8946360	1000	+	.	gene_id "MSTRG.41062"; transcript_id "MSTRG.41062.20";
chr12	StringTie	exon	8913988	8914827	1000	+	.	gene_id "MSTRG.41062"; transcript_id "MSTRG.41062.20"; exon_number "1";
chr12	StringTie	exon	8917630	8917791	1000	+	.	gene_id "MSTRG.41062"; transcript_id "MSTRG.41062.20"; exon_number "2";
chr12	StringTie	exon	8919756	8919866	1000	+	.	gene_id "MSTRG.41062"; transcript_id "MSTRG.41062.20"; exon_number "3";
chr12	StringTie	exon	8920985	8921065	1000	+	.	gene_id "MSTRG.41062"; transcript_id "MSTRG.41062.20"; exon_number "4";
chr12	StringTie	exon	8921601	8921750	1000	+	.	gene_id "MSTRG.41062"; transcript_id "MSTRG.41062.20"; exon_number "5";
chr12	StringTie	exon	8922657	8922788	1000	+	.	gene_id "MSTRG.41062"; transcript_id "MSTRG.41062.20"; exon_number "6";
chr12	StringTie	exon	8930435	8930927	1000	+	.	gene_id "MSTRG.41062"; transcript_id "MSTRG.41062.20"; exon_number "7";
chr12	StringTie	exon	8932563	8933350	1000	+	.	gene_id "MSTRG.41062"; transcript_id "MSTRG.41062.20"; exon_number "8";
chr12	StringTie	exon	8933865	8934012	1000	+	.	gene_id "MSTRG.41062"; transcript_id "MSTRG.41062.20"; exon_number "9";
chr12	StringTie	exon	8934267	8934478	1000	+	.	gene_id "MSTRG.41062"; transcript_id "MSTRG.41062.20"; exon_number "10";
chr12	StringTie	exon	8935124	8935238	1000	+	.	gene_id "MSTRG.41062"; transcript_id "MSTRG.41062.20"; exon_number "11";
chr12	StringTie	exon	8936856	8936964	1000	+	.	gene_id "MSTRG.41062"; transcript_id "MSTRG.41062.20"; exon_number "12";
chr12	StringTie	exon	8937176	8937326	1000	+	.	gene_id "MSTRG.41062"; transcript_id "MSTRG.41062.20"; exon_number "13";
chr12	StringTie	exon	8937829	8938060	1000	+	.	gene_id "MSTRG.41062"; transcript_id "MSTRG.41062.20"; exon_number "14";
chr12	StringTie	exon	8939305	8940888	1000	+	.	gene_id "MSTRG.41062"; transcript_id "MSTRG.41062.20"; exon_number "15";
chr12	StringTie	exon	8946314	8946360	1000	+	.	gene_id "MSTRG.41062"; transcript_id "MSTRG.41062.20"; exon_number "16";
chr12	StringTie	transcript	8913997	8938062	1000	+	.	gene_id "MSTRG.41062"; transcript_id "MSTRG.41062.21";
chr12	StringTie	exon	8913997	8914827	1000	+	.	gene_id "MSTRG.41062"; transcript_id "MSTRG.41062.21"; exon_number "1";
chr12	StringTie	exon	8917630	8917791	1000	+	.	gene_id "MSTRG.41062"; transcript_id "MSTRG.41062.21"; exon_number "2";
chr12	StringTie	exon	8919756	8919866	1000	+	.	gene_id "MSTRG.41062"; transcript_id "MSTRG.41062.21"; exon_number "3";
chr12	StringTie	exon	8920985	8921065	1000	+	.	gene_id "MSTRG.41062"; transcript_id "MSTRG.41062.21"; exon_number "4";
chr12	StringTie	exon	8921601	8921750	1000	+	.	gene_id "MSTRG.41062"; transcript_id "MSTRG.41062.21"; exon_number "5";
chr12	StringTie	exon	8922633	8922788	1000	+	.	gene_id "MSTRG.41062"; transcript_id "MSTRG.41062.21"; exon_number "6";
chr12	StringTie	exon	8930435	8930927	1000	+	.	gene_id "MSTRG.41062"; transcript_id "MSTRG.41062.21"; exon_number "7";
chr12	StringTie	exon	8932563	8933350	1000	+	.	gene_id "MSTRG.41062"; transcript_id "MSTRG.41062.21"; exon_number "8";
chr12	StringTie	exon	8933865	8934012	1000	+	.	gene_id "MSTRG.41062"; transcript_id "MSTRG.41062.21"; exon_number "9";
chr12	StringTie	exon	8934267	8934478	1000	+	.	gene_id "MSTRG.41062"; transcript_id "MSTRG.41062.21"; exon_number "10";
chr12	StringTie	exon	8935124	8935238	1000	+	.	gene_id "MSTRG.41062"; transcript_id "MSTRG.41062.21"; exon_number "11";
chr12	StringTie	exon	8936856	8936964	1000	+	.	gene_id "MSTRG.41062"; transcript_id "MSTRG.41062.21"; exon_number "12";
chr12	StringTie	exon	8937263	8937326	1000	+	.	gene_id "MSTRG.41062"; transcript_id "MSTRG.41062.21"; exon_number "13";
chr12	StringTie	exon	8937829	8938062	1000	+	.	gene_id "MSTRG.41062"; transcript_id "MSTRG.41062.21"; exon_number "14";
chr12	StringTie	transcript	8914009	8942182	1000	+	.	gene_id "MSTRG.41062"; transcript_id "MSTRG.41062.22";
chr12	StringTie	exon	8914009	8914827	1000	+	.	gene_id "MSTRG.41062"; transcript_id "MSTRG.41062.22"; exon_number "1";
chr12	StringTie	exon	8915111	8916069	1000	+	.	gene_id "MSTRG.41062"; transcript_id "MSTRG.41062.22"; exon_number "2";
chr12	StringTie	exon	8917630	8917791	1000	+	.	gene_id "MSTRG.41062"; transcript_id "MSTRG.41062.22"; exon_number "3";
chr12	StringTie	exon	8919756	8919866	1000	+	.	gene_id "MSTRG.41062"; transcript_id "MSTRG.41062.22"; exon_number "4";
chr12	StringTie	exon	8920985	8921065	1000	+	.	gene_id "MSTRG.41062"; transcript_id "MSTRG.41062.22"; exon_number "5";
chr12	StringTie	exon	8921601	8921750	1000	+	.	gene_id "MSTRG.41062"; transcript_id "MSTRG.41062.22"; exon_number "6";
chr12	StringTie	exon	8922657	8922788	1000	+	.	gene_id "MSTRG.41062"; transcript_id "MSTRG.41062.22"; exon_number "7";
chr12	StringTie	exon	8930435	8930927	1000	+	.	gene_id "MSTRG.41062"; transcript_id "MSTRG.41062.22"; exon_number "8";
chr12	StringTie	exon	8932563	8933350	1000	+	.	gene_id "MSTRG.41062"; transcript_id "MSTRG.41062.22"; exon_number "9";
chr12	StringTie	exon	8933865	8934012	1000	+	.	gene_id "MSTRG.41062"; transcript_id "MSTRG.41062.22"; exon_number "10";
chr12	StringTie	exon	8934267	8934478	1000	+	.	gene_id "MSTRG.41062"; transcript_id "MSTRG.41062.22"; exon_number "11";
chr12	StringTie	exon	8935124	8935238	1000	+	.	gene_id "MSTRG.41062"; transcript_id "MSTRG.41062.22"; exon_number "12";
chr12	StringTie	exon	8936856	8936964	1000	+	.	gene_id "MSTRG.41062"; transcript_id "MSTRG.41062.22"; exon_number "13";
chr12	StringTie	exon	8937176	8937326	1000	+	.	gene_id "MSTRG.41062"; transcript_id "MSTRG.41062.22"; exon_number "14";
chr12	StringTie	exon	8937829	8938060	1000	+	.	gene_id "MSTRG.41062"; transcript_id "MSTRG.41062.22"; exon_number "15";
chr12	StringTie	exon	8939305	8942182	1000	+	.	gene_id "MSTRG.41062"; transcript_id "MSTRG.41062.22"; exon_number "16";
chr12	StringTie	transcript	8914164	8943290	1000	+	.	gene_id "MSTRG.41062"; transcript_id "MSTRG.41062.23";
chr12	StringTie	exon	8914164	8914827	1000	+	.	gene_id "MSTRG.41062"; transcript_id "MSTRG.41062.23"; exon_number "1";
chr12	StringTie	exon	8917630	8917658	1000	+	.	gene_id "MSTRG.41062"; transcript_id "MSTRG.41062.23"; exon_number "2";
chr12	StringTie	exon	8939594	8941775	1000	+	.	gene_id "MSTRG.41062"; transcript_id "MSTRG.41062.23"; exon_number "3";
chr12	StringTie	exon	8942425	8943290	1000	+	.	gene_id "MSTRG.41062"; transcript_id "MSTRG.41062.23"; exon_number "4";
chr12	StringTie	transcript	8914180	8941471	1000	+	.	gene_id "MSTRG.41062"; transcript_id "MSTRG.41062.24";
chr12	StringTie	exon	8914180	8914826	1000	+	.	gene_id "MSTRG.41062"; transcript_id "MSTRG.41062.24"; exon_number "1";
chr12	StringTie	exon	8916052	8916069	1000	+	.	gene_id "MSTRG.41062"; transcript_id "MSTRG.41062.24"; exon_number "2";
chr12	StringTie	exon	8917630	8917791	1000	+	.	gene_id "MSTRG.41062"; transcript_id "MSTRG.41062.24"; exon_number "3";
chr12	StringTie	exon	8919756	8919866	1000	+	.	gene_id "MSTRG.41062"; transcript_id "MSTRG.41062.24"; exon_number "4";
chr12	StringTie	exon	8920985	8921065	1000	+	.	gene_id "MSTRG.41062"; transcript_id "MSTRG.41062.24"; exon_number "5";
chr12	StringTie	exon	8921601	8921750	1000	+	.	gene_id "MSTRG.41062"; transcript_id "MSTRG.41062.24"; exon_number "6";
chr12	StringTie	exon	8922633	8922788	1000	+	.	gene_id "MSTRG.41062"; transcript_id "MSTRG.41062.24"; exon_number "7";
chr12	StringTie	exon	8930435	8930927	1000	+	.	gene_id "MSTRG.41062"; transcript_id "MSTRG.41062.24"; exon_number "8";
chr12	StringTie	exon	8932563	8933350	1000	+	.	gene_id "MSTRG.41062"; transcript_id "MSTRG.41062.24"; exon_number "9";
chr12	StringTie	exon	8933865	8934012	1000	+	.	gene_id "MSTRG.41062"; transcript_id "MSTRG.41062.24"; exon_number "10";
chr12	StringTie	exon	8934267	8934478	1000	+	.	gene_id "MSTRG.41062"; transcript_id "MSTRG.41062.24"; exon_number "11";
chr12	StringTie	exon	8935124	8935238	1000	+	.	gene_id "MSTRG.41062"; transcript_id "MSTRG.41062.24"; exon_number "12";
chr12	StringTie	exon	8936856	8936964	1000	+	.	gene_id "MSTRG.41062"; transcript_id "MSTRG.41062.24"; exon_number "13";
chr12	StringTie	exon	8937176	8937326	1000	+	.	gene_id "MSTRG.41062"; transcript_id "MSTRG.41062.24"; exon_number "14";
chr12	StringTie	exon	8937829	8938060	1000	+	.	gene_id "MSTRG.41062"; transcript_id "MSTRG.41062.24"; exon_number "15";
chr12	StringTie	exon	8939305	8940579	1000	+	.	gene_id "MSTRG.41062"; transcript_id "MSTRG.41062.24"; exon_number "16";
chr12	StringTie	exon	8940697	8941471	1000	+	.	gene_id "MSTRG.41062"; transcript_id "MSTRG.41062.24"; exon_number "17";
chr12	StringTie	transcript	8914198	8941491	1000	+	.	gene_id "MSTRG.41062"; transcript_id "MSTRG.41062.25";
chr12	StringTie	exon	8914198	8914827	1000	+	.	gene_id "MSTRG.41062"; transcript_id "MSTRG.41062.25"; exon_number "1";
chr12	StringTie	exon	8917630	8917791	1000	+	.	gene_id "MSTRG.41062"; transcript_id "MSTRG.41062.25"; exon_number "2";
chr12	StringTie	exon	8919756	8919866	1000	+	.	gene_id "MSTRG.41062"; transcript_id "MSTRG.41062.25"; exon_number "3";
chr12	StringTie	exon	8920985	8921065	1000	+	.	gene_id "MSTRG.41062"; transcript_id "MSTRG.41062.25"; exon_number "4";
chr12	StringTie	exon	8921601	8921750	1000	+	.	gene_id "MSTRG.41062"; transcript_id "MSTRG.41062.25"; exon_number "5";
chr12	StringTie	exon	8922639	8922788	1000	+	.	gene_id "MSTRG.41062"; transcript_id "MSTRG.41062.25"; exon_number "6";
chr12	StringTie	exon	8930435	8930927	1000	+	.	gene_id "MSTRG.41062"; transcript_id "MSTRG.41062.25"; exon_number "7";
chr12	StringTie	exon	8932563	8933350	1000	+	.	gene_id "MSTRG.41062"; transcript_id "MSTRG.41062.25"; exon_number "8";
chr12	StringTie	exon	8933865	8934012	1000	+	.	gene_id "MSTRG.41062"; transcript_id "MSTRG.41062.25"; exon_number "9";
chr12	StringTie	exon	8934267	8934478	1000	+	.	gene_id "MSTRG.41062"; transcript_id "MSTRG.41062.25"; exon_number "10";
chr12	StringTie	exon	8935124	8935238	1000	+	.	gene_id "MSTRG.41062"; transcript_id "MSTRG.41062.25"; exon_number "11";
chr12	StringTie	exon	8936856	8936964	1000	+	.	gene_id "MSTRG.41062"; transcript_id "MSTRG.41062.25"; exon_number "12";
chr12	StringTie	exon	8937176	8937326	1000	+	.	gene_id "MSTRG.41062"; transcript_id "MSTRG.41062.25"; exon_number "13";
chr12	StringTie	exon	8937829	8938060	1000	+	.	gene_id "MSTRG.41062"; transcript_id "MSTRG.41062.25"; exon_number "14";
chr12	StringTie	exon	8939305	8941017	1000	+	.	gene_id "MSTRG.41062"; transcript_id "MSTRG.41062.25"; exon_number "15";
chr12	StringTie	exon	8941244	8941491	1000	+	.	gene_id "MSTRG.41062"; transcript_id "MSTRG.41062.25"; exon_number "16";
chr12	StringTie	transcript	8914205	8941472	1000	+	.	gene_id "MSTRG.41062"; transcript_id "MSTRG.41062.26";
chr12	StringTie	exon	8914205	8914827	1000	+	.	gene_id "MSTRG.41062"; transcript_id "MSTRG.41062.26"; exon_number "1";
chr12	StringTie	exon	8917630	8917791	1000	+	.	gene_id "MSTRG.41062"; transcript_id "MSTRG.41062.26"; exon_number "2";
chr12	StringTie	exon	8919756	8919866	1000	+	.	gene_id "MSTRG.41062"; transcript_id "MSTRG.41062.26"; exon_number "3";
chr12	StringTie	exon	8920985	8921065	1000	+	.	gene_id "MSTRG.41062"; transcript_id "MSTRG.41062.26"; exon_number "4";
chr12	StringTie	exon	8922633	8922788	1000	+	.	gene_id "MSTRG.41062"; transcript_id "MSTRG.41062.26"; exon_number "5";
chr12	StringTie	exon	8930435	8930927	1000	+	.	gene_id "MSTRG.41062"; transcript_id "MSTRG.41062.26"; exon_number "6";
chr12	StringTie	exon	8932563	8933350	1000	+	.	gene_id "MSTRG.41062"; transcript_id "MSTRG.41062.26"; exon_number "7";
chr12	StringTie	exon	8933865	8934012	1000	+	.	gene_id "MSTRG.41062"; transcript_id "MSTRG.41062.26"; exon_number "8";
chr12	StringTie	exon	8934267	8934478	1000	+	.	gene_id "MSTRG.41062"; transcript_id "MSTRG.41062.26"; exon_number "9";
chr12	StringTie	exon	8935124	8935238	1000	+	.	gene_id "MSTRG.41062"; transcript_id "MSTRG.41062.26"; exon_number "10";
chr12	StringTie	exon	8936856	8936964	1000	+	.	gene_id "MSTRG.41062"; transcript_id "MSTRG.41062.26"; exon_number "11";
chr12	StringTie	exon	8937176	8937326	1000	+	.	gene_id "MSTRG.41062"; transcript_id "MSTRG.41062.26"; exon_number "12";
chr12	StringTie	exon	8937829	8938060	1000	+	.	gene_id "MSTRG.41062"; transcript_id "MSTRG.41062.26"; exon_number "13";
chr12	StringTie	exon	8939314	8941472	1000	+	.	gene_id "MSTRG.41062"; transcript_id "MSTRG.41062.26"; exon_number "14";
chr12	StringTie	transcript	8914212	8938061	1000	+	.	gene_id "MSTRG.41062"; transcript_id "MSTRG.41062.27";
chr12	StringTie	exon	8914212	8914827	1000	+	.	gene_id "MSTRG.41062"; transcript_id "MSTRG.41062.27"; exon_number "1";
chr12	StringTie	exon	8917630	8917791	1000	+	.	gene_id "MSTRG.41062"; transcript_id "MSTRG.41062.27"; exon_number "2";
chr12	StringTie	exon	8919756	8919866	1000	+	.	gene_id "MSTRG.41062"; transcript_id "MSTRG.41062.27"; exon_number "3";
chr12	StringTie	exon	8920985	8921065	1000	+	.	gene_id "MSTRG.41062"; transcript_id "MSTRG.41062.27"; exon_number "4";
chr12	StringTie	exon	8921601	8921750	1000	+	.	gene_id "MSTRG.41062"; transcript_id "MSTRG.41062.27"; exon_number "5";
chr12	StringTie	exon	8930435	8930927	1000	+	.	gene_id "MSTRG.41062"; transcript_id "MSTRG.41062.27"; exon_number "6";
chr12	StringTie	exon	8932563	8933350	1000	+	.	gene_id "MSTRG.41062"; transcript_id "MSTRG.41062.27"; exon_number "7";
chr12	StringTie	exon	8933865	8934012	1000	+	.	gene_id "MSTRG.41062"; transcript_id "MSTRG.41062.27"; exon_number "8";
chr12	StringTie	exon	8934267	8934478	1000	+	.	gene_id "MSTRG.41062"; transcript_id "MSTRG.41062.27"; exon_number "9";
chr12	StringTie	exon	8935124	8935238	1000	+	.	gene_id "MSTRG.41062"; transcript_id "MSTRG.41062.27"; exon_number "10";
chr12	StringTie	exon	8936856	8936964	1000	+	.	gene_id "MSTRG.41062"; transcript_id "MSTRG.41062.27"; exon_number "11";
chr12	StringTie	exon	8937176	8937326	1000	+	.	gene_id "MSTRG.41062"; transcript_id "MSTRG.41062.27"; exon_number "12";
chr12	StringTie	exon	8937829	8938061	1000	+	.	gene_id "MSTRG.41062"; transcript_id "MSTRG.41062.27"; exon_number "13";
chr12	StringTie	transcript	8914227	8946350	1000	+	.	gene_id "MSTRG.41062"; transcript_id "MSTRG.41062.28";
chr12	StringTie	exon	8914227	8914827	1000	+	.	gene_id "MSTRG.41062"; transcript_id "MSTRG.41062.28"; exon_number "1";
chr12	StringTie	exon	8917630	8917791	1000	+	.	gene_id "MSTRG.41062"; transcript_id "MSTRG.41062.28"; exon_number "2";
chr12	StringTie	exon	8919756	8919917	1000	+	.	gene_id "MSTRG.41062"; transcript_id "MSTRG.41062.28"; exon_number "3";
chr12	StringTie	exon	8920985	8921065	1000	+	.	gene_id "MSTRG.41062"; transcript_id "MSTRG.41062.28"; exon_number "4";
chr12	StringTie	exon	8921601	8921750	1000	+	.	gene_id "MSTRG.41062"; transcript_id "MSTRG.41062.28"; exon_number "5";
chr12	StringTie	exon	8922633	8922788	1000	+	.	gene_id "MSTRG.41062"; transcript_id "MSTRG.41062.28"; exon_number "6";
chr12	StringTie	exon	8930435	8930927	1000	+	.	gene_id "MSTRG.41062"; transcript_id "MSTRG.41062.28"; exon_number "7";
chr12	StringTie	exon	8932563	8933350	1000	+	.	gene_id "MSTRG.41062"; transcript_id "MSTRG.41062.28"; exon_number "8";
chr12	StringTie	exon	8933865	8934012	1000	+	.	gene_id "MSTRG.41062"; transcript_id "MSTRG.41062.28"; exon_number "9";
chr12	StringTie	exon	8934267	8934478	1000	+	.	gene_id "MSTRG.41062"; transcript_id "MSTRG.41062.28"; exon_number "10";
chr12	StringTie	exon	8935124	8935238	1000	+	.	gene_id "MSTRG.41062"; transcript_id "MSTRG.41062.28"; exon_number "11";
chr12	StringTie	exon	8936856	8936964	1000	+	.	gene_id "MSTRG.41062"; transcript_id "MSTRG.41062.28"; exon_number "12";
chr12	StringTie	exon	8937176	8937326	1000	+	.	gene_id "MSTRG.41062"; transcript_id "MSTRG.41062.28"; exon_number "13";
chr12	StringTie	exon	8937829	8938060	1000	+	.	gene_id "MSTRG.41062"; transcript_id "MSTRG.41062.28"; exon_number "14";
chr12	StringTie	exon	8939305	8941796	1000	+	.	gene_id "MSTRG.41062"; transcript_id "MSTRG.41062.28"; exon_number "15";
chr12	StringTie	exon	8946266	8946350	1000	+	.	gene_id "MSTRG.41062"; transcript_id "MSTRG.41062.28"; exon_number "16";
chr12	StringTie	transcript	8914463	8942141	1000	+	.	gene_id "MSTRG.41062"; transcript_id "MSTRG.41062.29";
chr12	StringTie	exon	8914463	8914827	1000	+	.	gene_id "MSTRG.41062"; transcript_id "MSTRG.41062.29"; exon_number "1";
chr12	StringTie	exon	8917630	8917791	1000	+	.	gene_id "MSTRG.41062"; transcript_id "MSTRG.41062.29"; exon_number "2";
chr12	StringTie	exon	8919756	8919866	1000	+	.	gene_id "MSTRG.41062"; transcript_id "MSTRG.41062.29"; exon_number "3";
chr12	StringTie	exon	8920985	8921065	1000	+	.	gene_id "MSTRG.41062"; transcript_id "MSTRG.41062.29"; exon_number "4";
chr12	StringTie	exon	8922633	8922788	1000	+	.	gene_id "MSTRG.41062"; transcript_id "MSTRG.41062.29"; exon_number "5";
chr12	StringTie	exon	8930435	8930927	1000	+	.	gene_id "MSTRG.41062"; transcript_id "MSTRG.41062.29"; exon_number "6";
chr12	StringTie	exon	8932563	8933350	1000	+	.	gene_id "MSTRG.41062"; transcript_id "MSTRG.41062.29"; exon_number "7";
chr12	StringTie	exon	8933865	8934012	1000	+	.	gene_id "MSTRG.41062"; transcript_id "MSTRG.41062.29"; exon_number "8";
chr12	StringTie	exon	8934267	8934478	1000	+	.	gene_id "MSTRG.41062"; transcript_id "MSTRG.41062.29"; exon_number "9";
chr12	StringTie	exon	8935124	8935238	1000	+	.	gene_id "MSTRG.41062"; transcript_id "MSTRG.41062.29"; exon_number "10";
chr12	StringTie	exon	8936856	8936964	1000	+	.	gene_id "MSTRG.41062"; transcript_id "MSTRG.41062.29"; exon_number "11";
chr12	StringTie	exon	8937176	8937326	1000	+	.	gene_id "MSTRG.41062"; transcript_id "MSTRG.41062.29"; exon_number "12";
chr12	StringTie	exon	8937829	8938060	1000	+	.	gene_id "MSTRG.41062"; transcript_id "MSTRG.41062.29"; exon_number "13";
chr12	StringTie	exon	8939305	8941775	1000	+	.	gene_id "MSTRG.41062"; transcript_id "MSTRG.41062.29"; exon_number "14";
chr12	StringTie	exon	8941910	8942141	1000	+	.	gene_id "MSTRG.41062"; transcript_id "MSTRG.41062.29"; exon_number "15";
chr12	StringTie	transcript	8913330	8942182	1000	+	.	gene_id "MSTRG.41062"; transcript_id "MSTRG.41062.3";
chr12	StringTie	exon	8913330	8914827	1000	+	.	gene_id "MSTRG.41062"; transcript_id "MSTRG.41062.3"; exon_number "1";
chr12	StringTie	exon	8917630	8917791	1000	+	.	gene_id "MSTRG.41062"; transcript_id "MSTRG.41062.3"; exon_number "2";
chr12	StringTie	exon	8919756	8919866	1000	+	.	gene_id "MSTRG.41062"; transcript_id "MSTRG.41062.3"; exon_number "3";
chr12	StringTie	exon	8920985	8921065	1000	+	.	gene_id "MSTRG.41062"; transcript_id "MSTRG.41062.3"; exon_number "4";
chr12	StringTie	exon	8922633	8922788	1000	+	.	gene_id "MSTRG.41062"; transcript_id "MSTRG.41062.3"; exon_number "5";
chr12	StringTie	exon	8930435	8930927	1000	+	.	gene_id "MSTRG.41062"; transcript_id "MSTRG.41062.3"; exon_number "6";
chr12	StringTie	exon	8932563	8933350	1000	+	.	gene_id "MSTRG.41062"; transcript_id "MSTRG.41062.3"; exon_number "7";
chr12	StringTie	exon	8933865	8934012	1000	+	.	gene_id "MSTRG.41062"; transcript_id "MSTRG.41062.3"; exon_number "8";
chr12	StringTie	exon	8934267	8934478	1000	+	.	gene_id "MSTRG.41062"; transcript_id "MSTRG.41062.3"; exon_number "9";
chr12	StringTie	exon	8935124	8935238	1000	+	.	gene_id "MSTRG.41062"; transcript_id "MSTRG.41062.3"; exon_number "10";
chr12	StringTie	exon	8936856	8936964	1000	+	.	gene_id "MSTRG.41062"; transcript_id "MSTRG.41062.3"; exon_number "11";
chr12	StringTie	exon	8937176	8937326	1000	+	.	gene_id "MSTRG.41062"; transcript_id "MSTRG.41062.3"; exon_number "12";
chr12	StringTie	exon	8937829	8938060	1000	+	.	gene_id "MSTRG.41062"; transcript_id "MSTRG.41062.3"; exon_number "13";
chr12	StringTie	exon	8939305	8941017	1000	+	.	gene_id "MSTRG.41062"; transcript_id "MSTRG.41062.3"; exon_number "14";
chr12	StringTie	exon	8941244	8941775	1000	+	.	gene_id "MSTRG.41062"; transcript_id "MSTRG.41062.3"; exon_number "15";
chr12	StringTie	exon	8941910	8942182	1000	+	.	gene_id "MSTRG.41062"; transcript_id "MSTRG.41062.3"; exon_number "16";
chr12	StringTie	transcript	8914505	8941472	1000	+	.	gene_id "MSTRG.41062"; transcript_id "MSTRG.41062.30";
chr12	StringTie	exon	8914505	8914827	1000	+	.	gene_id "MSTRG.41062"; transcript_id "MSTRG.41062.30"; exon_number "1";
chr12	StringTie	exon	8915949	8916069	1000	+	.	gene_id "MSTRG.41062"; transcript_id "MSTRG.41062.30"; exon_number "2";
chr12	StringTie	exon	8917630	8917791	1000	+	.	gene_id "MSTRG.41062"; transcript_id "MSTRG.41062.30"; exon_number "3";
chr12	StringTie	exon	8919756	8919866	1000	+	.	gene_id "MSTRG.41062"; transcript_id "MSTRG.41062.30"; exon_number "4";
chr12	StringTie	exon	8920985	8921065	1000	+	.	gene_id "MSTRG.41062"; transcript_id "MSTRG.41062.30"; exon_number "5";
chr12	StringTie	exon	8922633	8922788	1000	+	.	gene_id "MSTRG.41062"; transcript_id "MSTRG.41062.30"; exon_number "6";
chr12	StringTie	exon	8930435	8930927	1000	+	.	gene_id "MSTRG.41062"; transcript_id "MSTRG.41062.30"; exon_number "7";
chr12	StringTie	exon	8932563	8933350	1000	+	.	gene_id "MSTRG.41062"; transcript_id "MSTRG.41062.30"; exon_number "8";
chr12	StringTie	exon	8933865	8934012	1000	+	.	gene_id "MSTRG.41062"; transcript_id "MSTRG.41062.30"; exon_number "9";
chr12	StringTie	exon	8934267	8934478	1000	+	.	gene_id "MSTRG.41062"; transcript_id "MSTRG.41062.30"; exon_number "10";
chr12	StringTie	exon	8935124	8935238	1000	+	.	gene_id "MSTRG.41062"; transcript_id "MSTRG.41062.30"; exon_number "11";
chr12	StringTie	exon	8936856	8936964	1000	+	.	gene_id "MSTRG.41062"; transcript_id "MSTRG.41062.30"; exon_number "12";
chr12	StringTie	exon	8937176	8937326	1000	+	.	gene_id "MSTRG.41062"; transcript_id "MSTRG.41062.30"; exon_number "13";
chr12	StringTie	exon	8937829	8938060	1000	+	.	gene_id "MSTRG.41062"; transcript_id "MSTRG.41062.30"; exon_number "14";
chr12	StringTie	exon	8939305	8941472	1000	+	.	gene_id "MSTRG.41062"; transcript_id "MSTRG.41062.30"; exon_number "15";
chr12	StringTie	transcript	8914530	8941539	1000	+	.	gene_id "MSTRG.41062"; transcript_id "MSTRG.41062.31";
chr12	StringTie	exon	8914530	8914827	1000	+	.	gene_id "MSTRG.41062"; transcript_id "MSTRG.41062.31"; exon_number "1";
chr12	StringTie	exon	8917630	8917791	1000	+	.	gene_id "MSTRG.41062"; transcript_id "MSTRG.41062.31"; exon_number "2";
chr12	StringTie	exon	8920985	8921065	1000	+	.	gene_id "MSTRG.41062"; transcript_id "MSTRG.41062.31"; exon_number "3";
chr12	StringTie	exon	8921601	8921750	1000	+	.	gene_id "MSTRG.41062"; transcript_id "MSTRG.41062.31"; exon_number "4";
chr12	StringTie	exon	8922633	8922788	1000	+	.	gene_id "MSTRG.41062"; transcript_id "MSTRG.41062.31"; exon_number "5";
chr12	StringTie	exon	8930435	8930672	1000	+	.	gene_id "MSTRG.41062"; transcript_id "MSTRG.41062.31"; exon_number "6";
chr12	StringTie	exon	8939871	8941017	1000	+	.	gene_id "MSTRG.41062"; transcript_id "MSTRG.41062.31"; exon_number "7";
chr12	StringTie	exon	8941244	8941539	1000	+	.	gene_id "MSTRG.41062"; transcript_id "MSTRG.41062.31"; exon_number "8";
chr12	StringTie	transcript	8914553	8942271	1000	+	.	gene_id "MSTRG.41062"; transcript_id "MSTRG.41062.32";
chr12	StringTie	exon	8914553	8914827	1000	+	.	gene_id "MSTRG.41062"; transcript_id "MSTRG.41062.32"; exon_number "1";
chr12	StringTie	exon	8916061	8916069	1000	+	.	gene_id "MSTRG.41062"; transcript_id "MSTRG.41062.32"; exon_number "2";
chr12	StringTie	exon	8917630	8917791	1000	+	.	gene_id "MSTRG.41062"; transcript_id "MSTRG.41062.32"; exon_number "3";
chr12	StringTie	exon	8919756	8919866	1000	+	.	gene_id "MSTRG.41062"; transcript_id "MSTRG.41062.32"; exon_number "4";
chr12	StringTie	exon	8920985	8921065	1000	+	.	gene_id "MSTRG.41062"; transcript_id "MSTRG.41062.32"; exon_number "5";
chr12	StringTie	exon	8921601	8921750	1000	+	.	gene_id "MSTRG.41062"; transcript_id "MSTRG.41062.32"; exon_number "6";
chr12	StringTie	exon	8922633	8922788	1000	+	.	gene_id "MSTRG.41062"; transcript_id "MSTRG.41062.32"; exon_number "7";
chr12	StringTie	exon	8930435	8930927	1000	+	.	gene_id "MSTRG.41062"; transcript_id "MSTRG.41062.32"; exon_number "8";
chr12	StringTie	exon	8932563	8933350	1000	+	.	gene_id "MSTRG.41062"; transcript_id "MSTRG.41062.32"; exon_number "9";
chr12	StringTie	exon	8933865	8934012	1000	+	.	gene_id "MSTRG.41062"; transcript_id "MSTRG.41062.32"; exon_number "10";
chr12	StringTie	exon	8934267	8934478	1000	+	.	gene_id "MSTRG.41062"; transcript_id "MSTRG.41062.32"; exon_number "11";
chr12	StringTie	exon	8935124	8935238	1000	+	.	gene_id "MSTRG.41062"; transcript_id "MSTRG.41062.32"; exon_number "12";
chr12	StringTie	exon	8936856	8936964	1000	+	.	gene_id "MSTRG.41062"; transcript_id "MSTRG.41062.32"; exon_number "13";
chr12	StringTie	exon	8937176	8937326	1000	+	.	gene_id "MSTRG.41062"; transcript_id "MSTRG.41062.32"; exon_number "14";
chr12	StringTie	exon	8937829	8938060	1000	+	.	gene_id "MSTRG.41062"; transcript_id "MSTRG.41062.32"; exon_number "15";
chr12	StringTie	exon	8939305	8941775	1000	+	.	gene_id "MSTRG.41062"; transcript_id "MSTRG.41062.32"; exon_number "16";
chr12	StringTie	exon	8941910	8942271	1000	+	.	gene_id "MSTRG.41062"; transcript_id "MSTRG.41062.32"; exon_number "17";
chr12	StringTie	transcript	8914637	8941471	1000	+	.	gene_id "MSTRG.41062"; transcript_id "MSTRG.41062.34";
chr12	StringTie	exon	8914637	8914827	1000	+	.	gene_id "MSTRG.41062"; transcript_id "MSTRG.41062.34"; exon_number "1";
chr12	StringTie	exon	8917630	8917791	1000	+	.	gene_id "MSTRG.41062"; transcript_id "MSTRG.41062.34"; exon_number "2";
chr12	StringTie	exon	8919756	8919866	1000	+	.	gene_id "MSTRG.41062"; transcript_id "MSTRG.41062.34"; exon_number "3";
chr12	StringTie	exon	8920985	8921065	1000	+	.	gene_id "MSTRG.41062"; transcript_id "MSTRG.41062.34"; exon_number "4";
chr12	StringTie	exon	8930435	8930927	1000	+	.	gene_id "MSTRG.41062"; transcript_id "MSTRG.41062.34"; exon_number "5";
chr12	StringTie	exon	8932563	8933350	1000	+	.	gene_id "MSTRG.41062"; transcript_id "MSTRG.41062.34"; exon_number "6";
chr12	StringTie	exon	8933865	8934012	1000	+	.	gene_id "MSTRG.41062"; transcript_id "MSTRG.41062.34"; exon_number "7";
chr12	StringTie	exon	8934267	8934478	1000	+	.	gene_id "MSTRG.41062"; transcript_id "MSTRG.41062.34"; exon_number "8";
chr12	StringTie	exon	8935124	8935238	1000	+	.	gene_id "MSTRG.41062"; transcript_id "MSTRG.41062.34"; exon_number "9";
chr12	StringTie	exon	8936856	8936964	1000	+	.	gene_id "MSTRG.41062"; transcript_id "MSTRG.41062.34"; exon_number "10";
chr12	StringTie	exon	8937176	8937326	1000	+	.	gene_id "MSTRG.41062"; transcript_id "MSTRG.41062.34"; exon_number "11";
chr12	StringTie	exon	8937829	8938060	1000	+	.	gene_id "MSTRG.41062"; transcript_id "MSTRG.41062.34"; exon_number "12";
chr12	StringTie	exon	8939305	8941471	1000	+	.	gene_id "MSTRG.41062"; transcript_id "MSTRG.41062.34"; exon_number "13";
chr12	StringTie	transcript	8914637	8940070	1000	+	.	gene_id "MSTRG.41062"; transcript_id "MSTRG.41062.35";
chr12	StringTie	exon	8914637	8914827	1000	+	.	gene_id "MSTRG.41062"; transcript_id "MSTRG.41062.35"; exon_number "1";
chr12	StringTie	exon	8917630	8917791	1000	+	.	gene_id "MSTRG.41062"; transcript_id "MSTRG.41062.35"; exon_number "2";
chr12	StringTie	exon	8919756	8919866	1000	+	.	gene_id "MSTRG.41062"; transcript_id "MSTRG.41062.35"; exon_number "3";
chr12	StringTie	exon	8920985	8921065	1000	+	.	gene_id "MSTRG.41062"; transcript_id "MSTRG.41062.35"; exon_number "4";
chr12	StringTie	exon	8921601	8921750	1000	+	.	gene_id "MSTRG.41062"; transcript_id "MSTRG.41062.35"; exon_number "5";
chr12	StringTie	exon	8922657	8922788	1000	+	.	gene_id "MSTRG.41062"; transcript_id "MSTRG.41062.35"; exon_number "6";
chr12	StringTie	exon	8930435	8930672	1000	+	.	gene_id "MSTRG.41062"; transcript_id "MSTRG.41062.35"; exon_number "7";
chr12	StringTie	exon	8939871	8940070	1000	+	.	gene_id "MSTRG.41062"; transcript_id "MSTRG.41062.35"; exon_number "8";
chr12	StringTie	transcript	8914641	8942182	1000	+	.	gene_id "MSTRG.41062"; transcript_id "MSTRG.41062.36";
chr12	StringTie	exon	8914641	8914827	1000	+	.	gene_id "MSTRG.41062"; transcript_id "MSTRG.41062.36"; exon_number "1";
chr12	StringTie	exon	8916061	8916069	1000	+	.	gene_id "MSTRG.41062"; transcript_id "MSTRG.41062.36"; exon_number "2";
chr12	StringTie	exon	8917630	8917791	1000	+	.	gene_id "MSTRG.41062"; transcript_id "MSTRG.41062.36"; exon_number "3";
chr12	StringTie	exon	8919756	8919866	1000	+	.	gene_id "MSTRG.41062"; transcript_id "MSTRG.41062.36"; exon_number "4";
chr12	StringTie	exon	8920985	8921065	1000	+	.	gene_id "MSTRG.41062"; transcript_id "MSTRG.41062.36"; exon_number "5";
chr12	StringTie	exon	8922633	8922788	1000	+	.	gene_id "MSTRG.41062"; transcript_id "MSTRG.41062.36"; exon_number "6";
chr12	StringTie	exon	8930435	8930927	1000	+	.	gene_id "MSTRG.41062"; transcript_id "MSTRG.41062.36"; exon_number "7";
chr12	StringTie	exon	8932563	8933350	1000	+	.	gene_id "MSTRG.41062"; transcript_id "MSTRG.41062.36"; exon_number "8";
chr12	StringTie	exon	8933865	8934012	1000	+	.	gene_id "MSTRG.41062"; transcript_id "MSTRG.41062.36"; exon_number "9";
chr12	StringTie	exon	8934267	8934478	1000	+	.	gene_id "MSTRG.41062"; transcript_id "MSTRG.41062.36"; exon_number "10";
chr12	StringTie	exon	8935124	8935238	1000	+	.	gene_id "MSTRG.41062"; transcript_id "MSTRG.41062.36"; exon_number "11";
chr12	StringTie	exon	8936856	8936964	1000	+	.	gene_id "MSTRG.41062"; transcript_id "MSTRG.41062.36"; exon_number "12";
chr12	StringTie	exon	8937176	8937326	1000	+	.	gene_id "MSTRG.41062"; transcript_id "MSTRG.41062.36"; exon_number "13";
chr12	StringTie	exon	8937829	8938060	1000	+	.	gene_id "MSTRG.41062"; transcript_id "MSTRG.41062.36"; exon_number "14";
chr12	StringTie	exon	8939305	8942182	1000	+	.	gene_id "MSTRG.41062"; transcript_id "MSTRG.41062.36"; exon_number "15";
chr12	StringTie	transcript	8914676	8941861	1000	+	.	gene_id "MSTRG.41062"; transcript_id "MSTRG.41062.37";
chr12	StringTie	exon	8914676	8914827	1000	+	.	gene_id "MSTRG.41062"; transcript_id "MSTRG.41062.37"; exon_number "1";
chr12	StringTie	exon	8917630	8917791	1000	+	.	gene_id "MSTRG.41062"; transcript_id "MSTRG.41062.37"; exon_number "2";
chr12	StringTie	exon	8919756	8919866	1000	+	.	gene_id "MSTRG.41062"; transcript_id "MSTRG.41062.37"; exon_number "3";
chr12	StringTie	exon	8920985	8921065	1000	+	.	gene_id "MSTRG.41062"; transcript_id "MSTRG.41062.37"; exon_number "4";
chr12	StringTie	exon	8922657	8922788	1000	+	.	gene_id "MSTRG.41062"; transcript_id "MSTRG.41062.37"; exon_number "5";
chr12	StringTie	exon	8930435	8930927	1000	+	.	gene_id "MSTRG.41062"; transcript_id "MSTRG.41062.37"; exon_number "6";
chr12	StringTie	exon	8932563	8934012	1000	+	.	gene_id "MSTRG.41062"; transcript_id "MSTRG.41062.37"; exon_number "7";
chr12	StringTie	exon	8934267	8934478	1000	+	.	gene_id "MSTRG.41062"; transcript_id "MSTRG.41062.37"; exon_number "8";
chr12	StringTie	exon	8935124	8935238	1000	+	.	gene_id "MSTRG.41062"; transcript_id "MSTRG.41062.37"; exon_number "9";
chr12	StringTie	exon	8936856	8936964	1000	+	.	gene_id "MSTRG.41062"; transcript_id "MSTRG.41062.37"; exon_number "10";
chr12	StringTie	exon	8937176	8937326	1000	+	.	gene_id "MSTRG.41062"; transcript_id "MSTRG.41062.37"; exon_number "11";
chr12	StringTie	exon	8937829	8938060	1000	+	.	gene_id "MSTRG.41062"; transcript_id "MSTRG.41062.37"; exon_number "12";
chr12	StringTie	exon	8939305	8941098	1000	+	.	gene_id "MSTRG.41062"; transcript_id "MSTRG.41062.37"; exon_number "13";
chr12	StringTie	exon	8941658	8941861	1000	+	.	gene_id "MSTRG.41062"; transcript_id "MSTRG.41062.37"; exon_number "14";
chr12	StringTie	transcript	8914680	8945512	1000	+	.	gene_id "MSTRG.41062"; transcript_id "MSTRG.41062.38";
chr12	StringTie	exon	8914680	8914827	1000	+	.	gene_id "MSTRG.41062"; transcript_id "MSTRG.41062.38"; exon_number "1";
chr12	StringTie	exon	8917630	8917791	1000	+	.	gene_id "MSTRG.41062"; transcript_id "MSTRG.41062.38"; exon_number "2";
chr12	StringTie	exon	8919756	8919866	1000	+	.	gene_id "MSTRG.41062"; transcript_id "MSTRG.41062.38"; exon_number "3";
chr12	StringTie	exon	8920985	8921065	1000	+	.	gene_id "MSTRG.41062"; transcript_id "MSTRG.41062.38"; exon_number "4";
chr12	StringTie	exon	8921601	8921750	1000	+	.	gene_id "MSTRG.41062"; transcript_id "MSTRG.41062.38"; exon_number "5";
chr12	StringTie	exon	8922639	8922788	1000	+	.	gene_id "MSTRG.41062"; transcript_id "MSTRG.41062.38"; exon_number "6";
chr12	StringTie	exon	8930435	8930927	1000	+	.	gene_id "MSTRG.41062"; transcript_id "MSTRG.41062.38"; exon_number "7";
chr12	StringTie	exon	8932563	8933350	1000	+	.	gene_id "MSTRG.41062"; transcript_id "MSTRG.41062.38"; exon_number "8";
chr12	StringTie	exon	8933865	8934012	1000	+	.	gene_id "MSTRG.41062"; transcript_id "MSTRG.41062.38"; exon_number "9";
chr12	StringTie	exon	8934267	8934478	1000	+	.	gene_id "MSTRG.41062"; transcript_id "MSTRG.41062.38"; exon_number "10";
chr12	StringTie	exon	8935124	8935238	1000	+	.	gene_id "MSTRG.41062"; transcript_id "MSTRG.41062.38"; exon_number "11";
chr12	StringTie	exon	8936856	8936964	1000	+	.	gene_id "MSTRG.41062"; transcript_id "MSTRG.41062.38"; exon_number "12";
chr12	StringTie	exon	8937176	8937326	1000	+	.	gene_id "MSTRG.41062"; transcript_id "MSTRG.41062.38"; exon_number "13";
chr12	StringTie	exon	8937829	8938060	1000	+	.	gene_id "MSTRG.41062"; transcript_id "MSTRG.41062.38"; exon_number "14";
chr12	StringTie	exon	8945494	8945512	1000	+	.	gene_id "MSTRG.41062"; transcript_id "MSTRG.41062.38"; exon_number "15";
chr12	StringTie	transcript	8913358	8949668	1000	+	.	gene_id "MSTRG.41062"; transcript_id "MSTRG.41062.4";
chr12	StringTie	exon	8913358	8914827	1000	+	.	gene_id "MSTRG.41062"; transcript_id "MSTRG.41062.4"; exon_number "1";
chr12	StringTie	exon	8917630	8917791	1000	+	.	gene_id "MSTRG.41062"; transcript_id "MSTRG.41062.4"; exon_number "2";
chr12	StringTie	exon	8919756	8919866	1000	+	.	gene_id "MSTRG.41062"; transcript_id "MSTRG.41062.4"; exon_number "3";
chr12	StringTie	exon	8920985	8921065	1000	+	.	gene_id "MSTRG.41062"; transcript_id "MSTRG.41062.4"; exon_number "4";
chr12	StringTie	exon	8922633	8922788	1000	+	.	gene_id "MSTRG.41062"; transcript_id "MSTRG.41062.4"; exon_number "5";
chr12	StringTie	exon	8930435	8930927	1000	+	.	gene_id "MSTRG.41062"; transcript_id "MSTRG.41062.4"; exon_number "6";
chr12	StringTie	exon	8932563	8933350	1000	+	.	gene_id "MSTRG.41062"; transcript_id "MSTRG.41062.4"; exon_number "7";
chr12	StringTie	exon	8933865	8934012	1000	+	.	gene_id "MSTRG.41062"; transcript_id "MSTRG.41062.4"; exon_number "8";
chr12	StringTie	exon	8934267	8934478	1000	+	.	gene_id "MSTRG.41062"; transcript_id "MSTRG.41062.4"; exon_number "9";
chr12	StringTie	exon	8935124	8935238	1000	+	.	gene_id "MSTRG.41062"; transcript_id "MSTRG.41062.4"; exon_number "10";
chr12	StringTie	exon	8936856	8936964	1000	+	.	gene_id "MSTRG.41062"; transcript_id "MSTRG.41062.4"; exon_number "11";
chr12	StringTie	exon	8937176	8937326	1000	+	.	gene_id "MSTRG.41062"; transcript_id "MSTRG.41062.4"; exon_number "12";
chr12	StringTie	exon	8937829	8938060	1000	+	.	gene_id "MSTRG.41062"; transcript_id "MSTRG.41062.4"; exon_number "13";
chr12	StringTie	exon	8939305	8941275	1000	+	.	gene_id "MSTRG.41062"; transcript_id "MSTRG.41062.4"; exon_number "14";
chr12	StringTie	exon	8949613	8949668	1000	+	.	gene_id "MSTRG.41062"; transcript_id "MSTRG.41062.4"; exon_number "15";
chr12	StringTie	transcript	8914731	8943223	1000	+	.	gene_id "MSTRG.41062"; transcript_id "MSTRG.41062.40";
chr12	StringTie	exon	8914731	8914827	1000	+	.	gene_id "MSTRG.41062"; transcript_id "MSTRG.41062.40"; exon_number "1";
chr12	StringTie	exon	8917630	8917791	1000	+	.	gene_id "MSTRG.41062"; transcript_id "MSTRG.41062.40"; exon_number "2";
chr12	StringTie	exon	8920985	8921065	1000	+	.	gene_id "MSTRG.41062"; transcript_id "MSTRG.41062.40"; exon_number "3";
chr12	StringTie	exon	8921601	8921750	1000	+	.	gene_id "MSTRG.41062"; transcript_id "MSTRG.41062.40"; exon_number "4";
chr12	StringTie	exon	8922657	8922788	1000	+	.	gene_id "MSTRG.41062"; transcript_id "MSTRG.41062.40"; exon_number "5";
chr12	StringTie	exon	8930435	8930927	1000	+	.	gene_id "MSTRG.41062"; transcript_id "MSTRG.41062.40"; exon_number "6";
chr12	StringTie	exon	8932563	8933350	1000	+	.	gene_id "MSTRG.41062"; transcript_id "MSTRG.41062.40"; exon_number "7";
chr12	StringTie	exon	8933865	8934012	1000	+	.	gene_id "MSTRG.41062"; transcript_id "MSTRG.41062.40"; exon_number "8";
chr12	StringTie	exon	8934267	8934478	1000	+	.	gene_id "MSTRG.41062"; transcript_id "MSTRG.41062.40"; exon_number "9";
chr12	StringTie	exon	8935124	8935238	1000	+	.	gene_id "MSTRG.41062"; transcript_id "MSTRG.41062.40"; exon_number "10";
chr12	StringTie	exon	8936856	8936964	1000	+	.	gene_id "MSTRG.41062"; transcript_id "MSTRG.41062.40"; exon_number "11";
chr12	StringTie	exon	8937176	8937326	1000	+	.	gene_id "MSTRG.41062"; transcript_id "MSTRG.41062.40"; exon_number "12";
chr12	StringTie	exon	8937829	8938060	1000	+	.	gene_id "MSTRG.41062"; transcript_id "MSTRG.41062.40"; exon_number "13";
chr12	StringTie	exon	8939305	8941775	1000	+	.	gene_id "MSTRG.41062"; transcript_id "MSTRG.41062.40"; exon_number "14";
chr12	StringTie	exon	8941910	8943223	1000	+	.	gene_id "MSTRG.41062"; transcript_id "MSTRG.41062.40"; exon_number "15";
chr12	StringTie	transcript	8915273	8941471	1000	+	.	gene_id "MSTRG.41062"; transcript_id "MSTRG.41062.45";
chr12	StringTie	exon	8915273	8916069	1000	+	.	gene_id "MSTRG.41062"; transcript_id "MSTRG.41062.45"; exon_number "1";
chr12	StringTie	exon	8917630	8917791	1000	+	.	gene_id "MSTRG.41062"; transcript_id "MSTRG.41062.45"; exon_number "2";
chr12	StringTie	exon	8919756	8919866	1000	+	.	gene_id "MSTRG.41062"; transcript_id "MSTRG.41062.45"; exon_number "3";
chr12	StringTie	exon	8920985	8921065	1000	+	.	gene_id "MSTRG.41062"; transcript_id "MSTRG.41062.45"; exon_number "4";
chr12	StringTie	exon	8922633	8922656	1000	+	.	gene_id "MSTRG.41062"; transcript_id "MSTRG.41062.45"; exon_number "5";
chr12	StringTie	exon	8922733	8922788	1000	+	.	gene_id "MSTRG.41062"; transcript_id "MSTRG.41062.45"; exon_number "6";
chr12	StringTie	exon	8930435	8930927	1000	+	.	gene_id "MSTRG.41062"; transcript_id "MSTRG.41062.45"; exon_number "7";
chr12	StringTie	exon	8932563	8933350	1000	+	.	gene_id "MSTRG.41062"; transcript_id "MSTRG.41062.45"; exon_number "8";
chr12	StringTie	exon	8933865	8934012	1000	+	.	gene_id "MSTRG.41062"; transcript_id "MSTRG.41062.45"; exon_number "9";
chr12	StringTie	exon	8934267	8934478	1000	+	.	gene_id "MSTRG.41062"; transcript_id "MSTRG.41062.45"; exon_number "10";
chr12	StringTie	exon	8935124	8935238	1000	+	.	gene_id "MSTRG.41062"; transcript_id "MSTRG.41062.45"; exon_number "11";
chr12	StringTie	exon	8936856	8936964	1000	+	.	gene_id "MSTRG.41062"; transcript_id "MSTRG.41062.45"; exon_number "12";
chr12	StringTie	exon	8937176	8937326	1000	+	.	gene_id "MSTRG.41062"; transcript_id "MSTRG.41062.45"; exon_number "13";
chr12	StringTie	exon	8937829	8938060	1000	+	.	gene_id "MSTRG.41062"; transcript_id "MSTRG.41062.45"; exon_number "14";
chr12	StringTie	exon	8939305	8941471	1000	+	.	gene_id "MSTRG.41062"; transcript_id "MSTRG.41062.45"; exon_number "15";
chr12	StringTie	transcript	8915273	8942182	1000	+	.	gene_id "MSTRG.41062"; transcript_id "MSTRG.41062.46";
chr12	StringTie	exon	8915273	8916069	1000	+	.	gene_id "MSTRG.41062"; transcript_id "MSTRG.41062.46"; exon_number "1";
chr12	StringTie	exon	8917630	8917791	1000	+	.	gene_id "MSTRG.41062"; transcript_id "MSTRG.41062.46"; exon_number "2";
chr12	StringTie	exon	8919756	8919866	1000	+	.	gene_id "MSTRG.41062"; transcript_id "MSTRG.41062.46"; exon_number "3";
chr12	StringTie	exon	8920985	8921065	1000	+	.	gene_id "MSTRG.41062"; transcript_id "MSTRG.41062.46"; exon_number "4";
chr12	StringTie	exon	8921601	8921750	1000	+	.	gene_id "MSTRG.41062"; transcript_id "MSTRG.41062.46"; exon_number "5";
chr12	StringTie	exon	8922633	8922656	1000	+	.	gene_id "MSTRG.41062"; transcript_id "MSTRG.41062.46"; exon_number "6";
chr12	StringTie	exon	8922733	8922788	1000	+	.	gene_id "MSTRG.41062"; transcript_id "MSTRG.41062.46"; exon_number "7";
chr12	StringTie	exon	8930435	8930927	1000	+	.	gene_id "MSTRG.41062"; transcript_id "MSTRG.41062.46"; exon_number "8";
chr12	StringTie	exon	8932563	8933350	1000	+	.	gene_id "MSTRG.41062"; transcript_id "MSTRG.41062.46"; exon_number "9";
chr12	StringTie	exon	8933865	8934012	1000	+	.	gene_id "MSTRG.41062"; transcript_id "MSTRG.41062.46"; exon_number "10";
chr12	StringTie	exon	8934267	8934478	1000	+	.	gene_id "MSTRG.41062"; transcript_id "MSTRG.41062.46"; exon_number "11";
chr12	StringTie	exon	8935124	8935238	1000	+	.	gene_id "MSTRG.41062"; transcript_id "MSTRG.41062.46"; exon_number "12";
chr12	StringTie	exon	8936856	8936964	1000	+	.	gene_id "MSTRG.41062"; transcript_id "MSTRG.41062.46"; exon_number "13";
chr12	StringTie	exon	8937176	8937326	1000	+	.	gene_id "MSTRG.41062"; transcript_id "MSTRG.41062.46"; exon_number "14";
chr12	StringTie	exon	8937829	8938060	1000	+	.	gene_id "MSTRG.41062"; transcript_id "MSTRG.41062.46"; exon_number "15";
chr12	StringTie	exon	8939305	8942182	1000	+	.	gene_id "MSTRG.41062"; transcript_id "MSTRG.41062.46"; exon_number "16";
chr12	StringTie	transcript	8915285	8941471	1000	+	.	gene_id "MSTRG.41062"; transcript_id "MSTRG.41062.47";
chr12	StringTie	exon	8915285	8916069	1000	+	.	gene_id "MSTRG.41062"; transcript_id "MSTRG.41062.47"; exon_number "1";
chr12	StringTie	exon	8917630	8917791	1000	+	.	gene_id "MSTRG.41062"; transcript_id "MSTRG.41062.47"; exon_number "2";
chr12	StringTie	exon	8919756	8919866	1000	+	.	gene_id "MSTRG.41062"; transcript_id "MSTRG.41062.47"; exon_number "3";
chr12	StringTie	exon	8920985	8921065	1000	+	.	gene_id "MSTRG.41062"; transcript_id "MSTRG.41062.47"; exon_number "4";
chr12	StringTie	exon	8921601	8921750	1000	+	.	gene_id "MSTRG.41062"; transcript_id "MSTRG.41062.47"; exon_number "5";
chr12	StringTie	exon	8922633	8922656	1000	+	.	gene_id "MSTRG.41062"; transcript_id "MSTRG.41062.47"; exon_number "6";
chr12	StringTie	exon	8922733	8922788	1000	+	.	gene_id "MSTRG.41062"; transcript_id "MSTRG.41062.47"; exon_number "7";
chr12	StringTie	exon	8930435	8930927	1000	+	.	gene_id "MSTRG.41062"; transcript_id "MSTRG.41062.47"; exon_number "8";
chr12	StringTie	exon	8932563	8933063	1000	+	.	gene_id "MSTRG.41062"; transcript_id "MSTRG.41062.47"; exon_number "9";
chr12	StringTie	exon	8933255	8933350	1000	+	.	gene_id "MSTRG.41062"; transcript_id "MSTRG.41062.47"; exon_number "10";
chr12	StringTie	exon	8933865	8934012	1000	+	.	gene_id "MSTRG.41062"; transcript_id "MSTRG.41062.47"; exon_number "11";
chr12	StringTie	exon	8934267	8934478	1000	+	.	gene_id "MSTRG.41062"; transcript_id "MSTRG.41062.47"; exon_number "12";
chr12	StringTie	exon	8935124	8935238	1000	+	.	gene_id "MSTRG.41062"; transcript_id "MSTRG.41062.47"; exon_number "13";
chr12	StringTie	exon	8936856	8936964	1000	+	.	gene_id "MSTRG.41062"; transcript_id "MSTRG.41062.47"; exon_number "14";
chr12	StringTie	exon	8937176	8937326	1000	+	.	gene_id "MSTRG.41062"; transcript_id "MSTRG.41062.47"; exon_number "15";
chr12	StringTie	exon	8937829	8938060	1000	+	.	gene_id "MSTRG.41062"; transcript_id "MSTRG.41062.47"; exon_number "16";
chr12	StringTie	exon	8939305	8941471	1000	+	.	gene_id "MSTRG.41062"; transcript_id "MSTRG.41062.47"; exon_number "17";
chr12	StringTie	transcript	8915297	8941471	1000	+	.	gene_id "MSTRG.41062"; transcript_id "MSTRG.41062.48";
chr12	StringTie	exon	8915297	8916069	1000	+	.	gene_id "MSTRG.41062"; transcript_id "MSTRG.41062.48"; exon_number "1";
chr12	StringTie	exon	8917630	8917791	1000	+	.	gene_id "MSTRG.41062"; transcript_id "MSTRG.41062.48"; exon_number "2";
chr12	StringTie	exon	8919756	8919866	1000	+	.	gene_id "MSTRG.41062"; transcript_id "MSTRG.41062.48"; exon_number "3";
chr12	StringTie	exon	8920985	8921065	1000	+	.	gene_id "MSTRG.41062"; transcript_id "MSTRG.41062.48"; exon_number "4";
chr12	StringTie	exon	8922633	8922788	1000	+	.	gene_id "MSTRG.41062"; transcript_id "MSTRG.41062.48"; exon_number "5";
chr12	StringTie	exon	8930435	8930927	1000	+	.	gene_id "MSTRG.41062"; transcript_id "MSTRG.41062.48"; exon_number "6";
chr12	StringTie	exon	8932563	8933350	1000	+	.	gene_id "MSTRG.41062"; transcript_id "MSTRG.41062.48"; exon_number "7";
chr12	StringTie	exon	8933865	8934012	1000	+	.	gene_id "MSTRG.41062"; transcript_id "MSTRG.41062.48"; exon_number "8";
chr12	StringTie	exon	8934267	8934478	1000	+	.	gene_id "MSTRG.41062"; transcript_id "MSTRG.41062.48"; exon_number "9";
chr12	StringTie	exon	8935124	8935238	1000	+	.	gene_id "MSTRG.41062"; transcript_id "MSTRG.41062.48"; exon_number "10";
chr12	StringTie	exon	8936856	8936964	1000	+	.	gene_id "MSTRG.41062"; transcript_id "MSTRG.41062.48"; exon_number "11";
chr12	StringTie	exon	8937176	8937312	1000	+	.	gene_id "MSTRG.41062"; transcript_id "MSTRG.41062.48"; exon_number "12";
chr12	StringTie	exon	8937829	8938060	1000	+	.	gene_id "MSTRG.41062"; transcript_id "MSTRG.41062.48"; exon_number "13";
chr12	StringTie	exon	8939305	8941471	1000	+	.	gene_id "MSTRG.41062"; transcript_id "MSTRG.41062.48"; exon_number "14";
chr12	StringTie	transcript	8915301	8942162	1000	+	.	gene_id "MSTRG.41062"; transcript_id "MSTRG.41062.49";
chr12	StringTie	exon	8915301	8916069	1000	+	.	gene_id "MSTRG.41062"; transcript_id "MSTRG.41062.49"; exon_number "1";
chr12	StringTie	exon	8917630	8917791	1000	+	.	gene_id "MSTRG.41062"; transcript_id "MSTRG.41062.49"; exon_number "2";
chr12	StringTie	exon	8919756	8919866	1000	+	.	gene_id "MSTRG.41062"; transcript_id "MSTRG.41062.49"; exon_number "3";
chr12	StringTie	exon	8920985	8921065	1000	+	.	gene_id "MSTRG.41062"; transcript_id "MSTRG.41062.49"; exon_number "4";
chr12	StringTie	exon	8921601	8921750	1000	+	.	gene_id "MSTRG.41062"; transcript_id "MSTRG.41062.49"; exon_number "5";
chr12	StringTie	exon	8922639	8922788	1000	+	.	gene_id "MSTRG.41062"; transcript_id "MSTRG.41062.49"; exon_number "6";
chr12	StringTie	exon	8930435	8930927	1000	+	.	gene_id "MSTRG.41062"; transcript_id "MSTRG.41062.49"; exon_number "7";
chr12	StringTie	exon	8932563	8933350	1000	+	.	gene_id "MSTRG.41062"; transcript_id "MSTRG.41062.49"; exon_number "8";
chr12	StringTie	exon	8933865	8934012	1000	+	.	gene_id "MSTRG.41062"; transcript_id "MSTRG.41062.49"; exon_number "9";
chr12	StringTie	exon	8934267	8934478	1000	+	.	gene_id "MSTRG.41062"; transcript_id "MSTRG.41062.49"; exon_number "10";
chr12	StringTie	exon	8935124	8935238	1000	+	.	gene_id "MSTRG.41062"; transcript_id "MSTRG.41062.49"; exon_number "11";
chr12	StringTie	exon	8936856	8936964	1000	+	.	gene_id "MSTRG.41062"; transcript_id "MSTRG.41062.49"; exon_number "12";
chr12	StringTie	exon	8937176	8937326	1000	+	.	gene_id "MSTRG.41062"; transcript_id "MSTRG.41062.49"; exon_number "13";
chr12	StringTie	exon	8937829	8938060	1000	+	.	gene_id "MSTRG.41062"; transcript_id "MSTRG.41062.49"; exon_number "14";
chr12	StringTie	exon	8939305	8942162	1000	+	.	gene_id "MSTRG.41062"; transcript_id "MSTRG.41062.49"; exon_number "15";
chr12	StringTie	transcript	8913574	8941480	1000	+	.	gene_id "MSTRG.41062"; transcript_id "MSTRG.41062.5";
chr12	StringTie	exon	8913574	8914827	1000	+	.	gene_id "MSTRG.41062"; transcript_id "MSTRG.41062.5"; exon_number "1";
chr12	StringTie	exon	8917630	8917791	1000	+	.	gene_id "MSTRG.41062"; transcript_id "MSTRG.41062.5"; exon_number "2";
chr12	StringTie	exon	8919756	8919866	1000	+	.	gene_id "MSTRG.41062"; transcript_id "MSTRG.41062.5"; exon_number "3";
chr12	StringTie	exon	8920985	8921065	1000	+	.	gene_id "MSTRG.41062"; transcript_id "MSTRG.41062.5"; exon_number "4";
chr12	StringTie	exon	8922633	8922788	1000	+	.	gene_id "MSTRG.41062"; transcript_id "MSTRG.41062.5"; exon_number "5";
chr12	StringTie	exon	8930435	8930927	1000	+	.	gene_id "MSTRG.41062"; transcript_id "MSTRG.41062.5"; exon_number "6";
chr12	StringTie	exon	8932563	8932813	1000	+	.	gene_id "MSTRG.41062"; transcript_id "MSTRG.41062.5"; exon_number "7";
chr12	StringTie	exon	8933865	8934012	1000	+	.	gene_id "MSTRG.41062"; transcript_id "MSTRG.41062.5"; exon_number "8";
chr12	StringTie	exon	8934267	8934478	1000	+	.	gene_id "MSTRG.41062"; transcript_id "MSTRG.41062.5"; exon_number "9";
chr12	StringTie	exon	8935124	8935238	1000	+	.	gene_id "MSTRG.41062"; transcript_id "MSTRG.41062.5"; exon_number "10";
chr12	StringTie	exon	8936856	8936964	1000	+	.	gene_id "MSTRG.41062"; transcript_id "MSTRG.41062.5"; exon_number "11";
chr12	StringTie	exon	8937176	8937326	1000	+	.	gene_id "MSTRG.41062"; transcript_id "MSTRG.41062.5"; exon_number "12";
chr12	StringTie	exon	8937829	8938060	1000	+	.	gene_id "MSTRG.41062"; transcript_id "MSTRG.41062.5"; exon_number "13";
chr12	StringTie	exon	8939305	8941480	1000	+	.	gene_id "MSTRG.41062"; transcript_id "MSTRG.41062.5"; exon_number "14";
chr12	StringTie	transcript	8917642	8941472	1000	+	.	gene_id "MSTRG.41062"; transcript_id "MSTRG.41062.51";
chr12	StringTie	exon	8917642	8917791	1000	+	.	gene_id "MSTRG.41062"; transcript_id "MSTRG.41062.51"; exon_number "1";
chr12	StringTie	exon	8919756	8919873	1000	+	.	gene_id "MSTRG.41062"; transcript_id "MSTRG.41062.51"; exon_number "2";
chr12	StringTie	exon	8920985	8921065	1000	+	.	gene_id "MSTRG.41062"; transcript_id "MSTRG.41062.51"; exon_number "3";
chr12	StringTie	exon	8921601	8921750	1000	+	.	gene_id "MSTRG.41062"; transcript_id "MSTRG.41062.51"; exon_number "4";
chr12	StringTie	exon	8922657	8922788	1000	+	.	gene_id "MSTRG.41062"; transcript_id "MSTRG.41062.51"; exon_number "5";
chr12	StringTie	exon	8930435	8930927	1000	+	.	gene_id "MSTRG.41062"; transcript_id "MSTRG.41062.51"; exon_number "6";
chr12	StringTie	exon	8932563	8933350	1000	+	.	gene_id "MSTRG.41062"; transcript_id "MSTRG.41062.51"; exon_number "7";
chr12	StringTie	exon	8933865	8934012	1000	+	.	gene_id "MSTRG.41062"; transcript_id "MSTRG.41062.51"; exon_number "8";
chr12	StringTie	exon	8934267	8934478	1000	+	.	gene_id "MSTRG.41062"; transcript_id "MSTRG.41062.51"; exon_number "9";
chr12	StringTie	exon	8935124	8935238	1000	+	.	gene_id "MSTRG.41062"; transcript_id "MSTRG.41062.51"; exon_number "10";
chr12	StringTie	exon	8936856	8936964	1000	+	.	gene_id "MSTRG.41062"; transcript_id "MSTRG.41062.51"; exon_number "11";
chr12	StringTie	exon	8937176	8937326	1000	+	.	gene_id "MSTRG.41062"; transcript_id "MSTRG.41062.51"; exon_number "12";
chr12	StringTie	exon	8937829	8938060	1000	+	.	gene_id "MSTRG.41062"; transcript_id "MSTRG.41062.51"; exon_number "13";
chr12	StringTie	exon	8939305	8941472	1000	+	.	gene_id "MSTRG.41062"; transcript_id "MSTRG.41062.51"; exon_number "14";
chr12	StringTie	transcript	8917655	8938061	1000	+	.	gene_id "MSTRG.41062"; transcript_id "MSTRG.41062.52";
chr12	StringTie	exon	8917655	8917791	1000	+	.	gene_id "MSTRG.41062"; transcript_id "MSTRG.41062.52"; exon_number "1";
chr12	StringTie	exon	8919756	8919917	1000	+	.	gene_id "MSTRG.41062"; transcript_id "MSTRG.41062.52"; exon_number "2";
chr12	StringTie	exon	8920985	8921065	1000	+	.	gene_id "MSTRG.41062"; transcript_id "MSTRG.41062.52"; exon_number "3";
chr12	StringTie	exon	8921601	8921750	1000	+	.	gene_id "MSTRG.41062"; transcript_id "MSTRG.41062.52"; exon_number "4";
chr12	StringTie	exon	8930435	8930927	1000	+	.	gene_id "MSTRG.41062"; transcript_id "MSTRG.41062.52"; exon_number "5";
chr12	StringTie	exon	8932563	8933350	1000	+	.	gene_id "MSTRG.41062"; transcript_id "MSTRG.41062.52"; exon_number "6";
chr12	StringTie	exon	8933865	8934012	1000	+	.	gene_id "MSTRG.41062"; transcript_id "MSTRG.41062.52"; exon_number "7";
chr12	StringTie	exon	8934267	8934478	1000	+	.	gene_id "MSTRG.41062"; transcript_id "MSTRG.41062.52"; exon_number "8";
chr12	StringTie	exon	8935124	8935238	1000	+	.	gene_id "MSTRG.41062"; transcript_id "MSTRG.41062.52"; exon_number "9";
chr12	StringTie	exon	8936856	8936964	1000	+	.	gene_id "MSTRG.41062"; transcript_id "MSTRG.41062.52"; exon_number "10";
chr12	StringTie	exon	8937176	8937326	1000	+	.	gene_id "MSTRG.41062"; transcript_id "MSTRG.41062.52"; exon_number "11";
chr12	StringTie	exon	8937829	8938061	1000	+	.	gene_id "MSTRG.41062"; transcript_id "MSTRG.41062.52"; exon_number "12";
chr12	StringTie	transcript	8932453	8942180	1000	+	.	gene_id "MSTRG.41062"; transcript_id "MSTRG.41062.57";
chr12	StringTie	exon	8932453	8933350	1000	+	.	gene_id "MSTRG.41062"; transcript_id "MSTRG.41062.57"; exon_number "1";
chr12	StringTie	exon	8933865	8934012	1000	+	.	gene_id "MSTRG.41062"; transcript_id "MSTRG.41062.57"; exon_number "2";
chr12	StringTie	exon	8934267	8934478	1000	+	.	gene_id "MSTRG.41062"; transcript_id "MSTRG.41062.57"; exon_number "3";
chr12	StringTie	exon	8935124	8935238	1000	+	.	gene_id "MSTRG.41062"; transcript_id "MSTRG.41062.57"; exon_number "4";
chr12	StringTie	exon	8937176	8937326	1000	+	.	gene_id "MSTRG.41062"; transcript_id "MSTRG.41062.57"; exon_number "5";
chr12	StringTie	exon	8937829	8938060	1000	+	.	gene_id "MSTRG.41062"; transcript_id "MSTRG.41062.57"; exon_number "6";
chr12	StringTie	exon	8939305	8942180	1000	+	.	gene_id "MSTRG.41062"; transcript_id "MSTRG.41062.57"; exon_number "7";
chr12	StringTie	transcript	8913574	8943484	1000	+	.	gene_id "MSTRG.41062"; transcript_id "MSTRG.41062.6";
chr12	StringTie	exon	8913574	8914827	1000	+	.	gene_id "MSTRG.41062"; transcript_id "MSTRG.41062.6"; exon_number "1";
chr12	StringTie	exon	8917630	8917791	1000	+	.	gene_id "MSTRG.41062"; transcript_id "MSTRG.41062.6"; exon_number "2";
chr12	StringTie	exon	8919756	8919866	1000	+	.	gene_id "MSTRG.41062"; transcript_id "MSTRG.41062.6"; exon_number "3";
chr12	StringTie	exon	8920985	8921065	1000	+	.	gene_id "MSTRG.41062"; transcript_id "MSTRG.41062.6"; exon_number "4";
chr12	StringTie	exon	8921601	8921750	1000	+	.	gene_id "MSTRG.41062"; transcript_id "MSTRG.41062.6"; exon_number "5";
chr12	StringTie	exon	8922633	8922788	1000	+	.	gene_id "MSTRG.41062"; transcript_id "MSTRG.41062.6"; exon_number "6";
chr12	StringTie	exon	8930435	8930927	1000	+	.	gene_id "MSTRG.41062"; transcript_id "MSTRG.41062.6"; exon_number "7";
chr12	StringTie	exon	8932563	8933350	1000	+	.	gene_id "MSTRG.41062"; transcript_id "MSTRG.41062.6"; exon_number "8";
chr12	StringTie	exon	8933865	8934012	1000	+	.	gene_id "MSTRG.41062"; transcript_id "MSTRG.41062.6"; exon_number "9";
chr12	StringTie	exon	8934267	8934478	1000	+	.	gene_id "MSTRG.41062"; transcript_id "MSTRG.41062.6"; exon_number "10";
chr12	StringTie	exon	8935124	8935238	1000	+	.	gene_id "MSTRG.41062"; transcript_id "MSTRG.41062.6"; exon_number "11";
chr12	StringTie	exon	8936856	8937326	1000	+	.	gene_id "MSTRG.41062"; transcript_id "MSTRG.41062.6"; exon_number "12";
chr12	StringTie	exon	8937829	8938060	1000	+	.	gene_id "MSTRG.41062"; transcript_id "MSTRG.41062.6"; exon_number "13";
chr12	StringTie	exon	8939305	8941583	1000	+	.	gene_id "MSTRG.41062"; transcript_id "MSTRG.41062.6"; exon_number "14";
chr12	StringTie	exon	8943456	8943484	1000	+	.	gene_id "MSTRG.41062"; transcript_id "MSTRG.41062.6"; exon_number "15";
chr12	StringTie	transcript	8945439	8946398	1000	+	.	gene_id "MSTRG.41062"; transcript_id "MSTRG.41062.60";
chr12	StringTie	exon	8945439	8945493	1000	+	.	gene_id "MSTRG.41062"; transcript_id "MSTRG.41062.60"; exon_number "1";
chr12	StringTie	exon	8946243	8946398	1000	+	.	gene_id "MSTRG.41062"; transcript_id "MSTRG.41062.60"; exon_number "2";
chr12	StringTie	transcript	8949115	8949661	1000	+	.	gene_id "MSTRG.41062"; transcript_id "MSTRG.41062.61";
chr12	StringTie	exon	8949115	8949558	1000	+	.	gene_id "MSTRG.41062"; transcript_id "MSTRG.41062.61"; exon_number "1";
chr12	StringTie	exon	8949608	8949661	1000	+	.	gene_id "MSTRG.41062"; transcript_id "MSTRG.41062.61"; exon_number "2";
chr12	StringTie	transcript	8913579	8942169	1000	+	.	gene_id "MSTRG.41062"; transcript_id "MSTRG.41062.7";
chr12	StringTie	exon	8913579	8914827	1000	+	.	gene_id "MSTRG.41062"; transcript_id "MSTRG.41062.7"; exon_number "1";
chr12	StringTie	exon	8917630	8917791	1000	+	.	gene_id "MSTRG.41062"; transcript_id "MSTRG.41062.7"; exon_number "2";
chr12	StringTie	exon	8919756	8919866	1000	+	.	gene_id "MSTRG.41062"; transcript_id "MSTRG.41062.7"; exon_number "3";
chr12	StringTie	exon	8920985	8921065	1000	+	.	gene_id "MSTRG.41062"; transcript_id "MSTRG.41062.7"; exon_number "4";
chr12	StringTie	exon	8921601	8921750	1000	+	.	gene_id "MSTRG.41062"; transcript_id "MSTRG.41062.7"; exon_number "5";
chr12	StringTie	exon	8922633	8922788	1000	+	.	gene_id "MSTRG.41062"; transcript_id "MSTRG.41062.7"; exon_number "6";
chr12	StringTie	exon	8930435	8930927	1000	+	.	gene_id "MSTRG.41062"; transcript_id "MSTRG.41062.7"; exon_number "7";
chr12	StringTie	exon	8932563	8932813	1000	+	.	gene_id "MSTRG.41062"; transcript_id "MSTRG.41062.7"; exon_number "8";
chr12	StringTie	exon	8933865	8934012	1000	+	.	gene_id "MSTRG.41062"; transcript_id "MSTRG.41062.7"; exon_number "9";
chr12	StringTie	exon	8934267	8934478	1000	+	.	gene_id "MSTRG.41062"; transcript_id "MSTRG.41062.7"; exon_number "10";
chr12	StringTie	exon	8935124	8935238	1000	+	.	gene_id "MSTRG.41062"; transcript_id "MSTRG.41062.7"; exon_number "11";
chr12	StringTie	exon	8936856	8936964	1000	+	.	gene_id "MSTRG.41062"; transcript_id "MSTRG.41062.7"; exon_number "12";
chr12	StringTie	exon	8937176	8937326	1000	+	.	gene_id "MSTRG.41062"; transcript_id "MSTRG.41062.7"; exon_number "13";
chr12	StringTie	exon	8937829	8938060	1000	+	.	gene_id "MSTRG.41062"; transcript_id "MSTRG.41062.7"; exon_number "14";
chr12	StringTie	exon	8939305	8941738	1000	+	.	gene_id "MSTRG.41062"; transcript_id "MSTRG.41062.7"; exon_number "15";
chr12	StringTie	exon	8941791	8942169	1000	+	.	gene_id "MSTRG.41062"; transcript_id "MSTRG.41062.7"; exon_number "16";
chr12	StringTie	transcript	8913649	8945636	1000	+	.	gene_id "MSTRG.41062"; transcript_id "MSTRG.41062.8";
chr12	StringTie	exon	8913649	8914827	1000	+	.	gene_id "MSTRG.41062"; transcript_id "MSTRG.41062.8"; exon_number "1";
chr12	StringTie	exon	8917630	8917791	1000	+	.	gene_id "MSTRG.41062"; transcript_id "MSTRG.41062.8"; exon_number "2";
chr12	StringTie	exon	8920985	8921065	1000	+	.	gene_id "MSTRG.41062"; transcript_id "MSTRG.41062.8"; exon_number "3";
chr12	StringTie	exon	8921601	8921750	1000	+	.	gene_id "MSTRG.41062"; transcript_id "MSTRG.41062.8"; exon_number "4";
chr12	StringTie	exon	8922657	8922788	1000	+	.	gene_id "MSTRG.41062"; transcript_id "MSTRG.41062.8"; exon_number "5";
chr12	StringTie	exon	8930435	8930927	1000	+	.	gene_id "MSTRG.41062"; transcript_id "MSTRG.41062.8"; exon_number "6";
chr12	StringTie	exon	8932563	8933350	1000	+	.	gene_id "MSTRG.41062"; transcript_id "MSTRG.41062.8"; exon_number "7";
chr12	StringTie	exon	8933865	8934012	1000	+	.	gene_id "MSTRG.41062"; transcript_id "MSTRG.41062.8"; exon_number "8";
chr12	StringTie	exon	8934267	8934478	1000	+	.	gene_id "MSTRG.41062"; transcript_id "MSTRG.41062.8"; exon_number "9";
chr12	StringTie	exon	8935124	8935238	1000	+	.	gene_id "MSTRG.41062"; transcript_id "MSTRG.41062.8"; exon_number "10";
chr12	StringTie	exon	8936856	8936964	1000	+	.	gene_id "MSTRG.41062"; transcript_id "MSTRG.41062.8"; exon_number "11";
chr12	StringTie	exon	8937176	8937326	1000	+	.	gene_id "MSTRG.41062"; transcript_id "MSTRG.41062.8"; exon_number "12";
chr12	StringTie	exon	8937829	8938060	1000	+	.	gene_id "MSTRG.41062"; transcript_id "MSTRG.41062.8"; exon_number "13";
chr12	StringTie	exon	8939305	8941017	1000	+	.	gene_id "MSTRG.41062"; transcript_id "MSTRG.41062.8"; exon_number "14";
chr12	StringTie	exon	8945494	8945636	1000	+	.	gene_id "MSTRG.41062"; transcript_id "MSTRG.41062.8"; exon_number "15";
chr12	StringTie	transcript	8913699	8942177	1000	+	.	gene_id "MSTRG.41062"; transcript_id "MSTRG.41062.9";
chr12	StringTie	exon	8913699	8914827	1000	+	.	gene_id "MSTRG.41062"; transcript_id "MSTRG.41062.9"; exon_number "1";
chr12	StringTie	exon	8917630	8917791	1000	+	.	gene_id "MSTRG.41062"; transcript_id "MSTRG.41062.9"; exon_number "2";
chr12	StringTie	exon	8919756	8919866	1000	+	.	gene_id "MSTRG.41062"; transcript_id "MSTRG.41062.9"; exon_number "3";
chr12	StringTie	exon	8920985	8921065	1000	+	.	gene_id "MSTRG.41062"; transcript_id "MSTRG.41062.9"; exon_number "4";
chr12	StringTie	exon	8921601	8921750	1000	+	.	gene_id "MSTRG.41062"; transcript_id "MSTRG.41062.9"; exon_number "5";
chr12	StringTie	exon	8922633	8922656	1000	+	.	gene_id "MSTRG.41062"; transcript_id "MSTRG.41062.9"; exon_number "6";
chr12	StringTie	exon	8922733	8922788	1000	+	.	gene_id "MSTRG.41062"; transcript_id "MSTRG.41062.9"; exon_number "7";
chr12	StringTie	exon	8930435	8930927	1000	+	.	gene_id "MSTRG.41062"; transcript_id "MSTRG.41062.9"; exon_number "8";
chr12	StringTie	exon	8932563	8933350	1000	+	.	gene_id "MSTRG.41062"; transcript_id "MSTRG.41062.9"; exon_number "9";
chr12	StringTie	exon	8933865	8934012	1000	+	.	gene_id "MSTRG.41062"; transcript_id "MSTRG.41062.9"; exon_number "10";
chr12	StringTie	exon	8934267	8934478	1000	+	.	gene_id "MSTRG.41062"; transcript_id "MSTRG.41062.9"; exon_number "11";
chr12	StringTie	exon	8935124	8935238	1000	+	.	gene_id "MSTRG.41062"; transcript_id "MSTRG.41062.9"; exon_number "12";
chr12	StringTie	exon	8936856	8936964	1000	+	.	gene_id "MSTRG.41062"; transcript_id "MSTRG.41062.9"; exon_number "13";
chr12	StringTie	exon	8937176	8937326	1000	+	.	gene_id "MSTRG.41062"; transcript_id "MSTRG.41062.9"; exon_number "14";
chr12	StringTie	exon	8937829	8938060	1000	+	.	gene_id "MSTRG.41062"; transcript_id "MSTRG.41062.9"; exon_number "15";
chr12	StringTie	exon	8939305	8941761	1000	+	.	gene_id "MSTRG.41062"; transcript_id "MSTRG.41062.9"; exon_number "16";
chr12	StringTie	exon	8941797	8942177	1000	+	.	gene_id "MSTRG.41062"; transcript_id "MSTRG.41062.9"; exon_number "17";
chr12	StringTie	transcript	8932564	8932870	1000	-	.	gene_id "MSTRG.41063"; transcript_id "MSTRG.41063.1";
chr12	StringTie	exon	8932564	8932618	1000	-	.	gene_id "MSTRG.41063"; transcript_id "MSTRG.41063.1"; exon_number "1";
chr12	StringTie	exon	8932664	8932870	1000	-	.	gene_id "MSTRG.41063"; transcript_id "MSTRG.41063.1"; exon_number "2";
chr12	StringTie	transcript	8940365	8949955	1000	-	.	gene_id "MSTRG.41064"; transcript_id "ENST00000000412"; gene_name "M6PR"; ref_gene_id "ENSG00000003056";
chr12	StringTie	exon	8940365	8941940	1000	-	.	gene_id "MSTRG.41064"; transcript_id "ENST00000000412"; exon_number "1"; gene_name "M6PR"; ref_gene_id "ENSG00000003056";
chr12	StringTie	exon	8942416	8942542	1000	-	.	gene_id "MSTRG.41064"; transcript_id "ENST00000000412"; exon_number "2"; gene_name "M6PR"; ref_gene_id "ENSG00000003056";
chr12	StringTie	exon	8943405	8943535	1000	-	.	gene_id "MSTRG.41064"; transcript_id "ENST00000000412"; exon_number "3"; gene_name "M6PR"; ref_gene_id "ENSG00000003056";
chr12	StringTie	exon	8943801	8943910	1000	-	.	gene_id "MSTRG.41064"; transcript_id "ENST00000000412"; exon_number "4"; gene_name "M6PR"; ref_gene_id "ENSG00000003056";
chr12	StringTie	exon	8945418	8945584	1000	-	.	gene_id "MSTRG.41064"; transcript_id "ENST00000000412"; exon_number "5"; gene_name "M6PR"; ref_gene_id "ENSG00000003056";
chr12	StringTie	exon	8946229	8946405	1000	-	.	gene_id "MSTRG.41064"; transcript_id "ENST00000000412"; exon_number "6"; gene_name "M6PR"; ref_gene_id "ENSG00000003056";
chr12	StringTie	exon	8949488	8949955	1000	-	.	gene_id "MSTRG.41064"; transcript_id "ENST00000000412"; exon_number "7"; gene_name "M6PR"; ref_gene_id "ENSG00000003056";
chr12	StringTie	transcript	8940364	8949761	1000	-	.	gene_id "MSTRG.41064"; transcript_id "ENST00000536844"; gene_name "M6PR"; ref_gene_id "ENSG00000003056";
chr12	StringTie	exon	8940364	8941940	1000	-	.	gene_id "MSTRG.41064"; transcript_id "ENST00000536844"; exon_number "1"; gene_name "M6PR"; ref_gene_id "ENSG00000003056";
chr12	StringTie	exon	8943801	8943910	1000	-	.	gene_id "MSTRG.41064"; transcript_id "ENST00000536844"; exon_number "2"; gene_name "M6PR"; ref_gene_id "ENSG00000003056";
chr12	StringTie	exon	8945418	8945584	1000	-	.	gene_id "MSTRG.41064"; transcript_id "ENST00000536844"; exon_number "3"; gene_name "M6PR"; ref_gene_id "ENSG00000003056";
chr12	StringTie	exon	8946229	8946405	1000	-	.	gene_id "MSTRG.41064"; transcript_id "ENST00000536844"; exon_number "4"; gene_name "M6PR"; ref_gene_id "ENSG00000003056";
chr12	StringTie	exon	8949488	8949761	1000	-	.	gene_id "MSTRG.41064"; transcript_id "ENST00000536844"; exon_number "5"; gene_name "M6PR"; ref_gene_id "ENSG00000003056";
chr12	StringTie	transcript	8942179	8943886	1000	-	.	gene_id "MSTRG.41064"; transcript_id "ENST00000537621"; gene_name "M6PR"; ref_gene_id "ENSG00000003056";
chr12	StringTie	exon	8942179	8942542	1000	-	.	gene_id "MSTRG.41064"; transcript_id "ENST00000537621"; exon_number "1"; gene_name "M6PR"; ref_gene_id "ENSG00000003056";
chr12	StringTie	exon	8943405	8943535	1000	-	.	gene_id "MSTRG.41064"; transcript_id "ENST00000537621"; exon_number "2"; gene_name "M6PR"; ref_gene_id "ENSG00000003056";
chr12	StringTie	exon	8943801	8943886	1000	-	.	gene_id "MSTRG.41064"; transcript_id "ENST00000537621"; exon_number "3"; gene_name "M6PR"; ref_gene_id "ENSG00000003056";
chr12	StringTie	transcript	8940363	8943420	1000	-	.	gene_id "MSTRG.41064"; transcript_id "ENST00000539143"; gene_name "M6PR"; ref_gene_id "ENSG00000003056";
chr12	StringTie	exon	8940363	8940869	1000	-	.	gene_id "MSTRG.41064"; transcript_id "ENST00000539143"; exon_number "1"; gene_name "M6PR"; ref_gene_id "ENSG00000003056";
chr12	StringTie	exon	8942416	8942542	1000	-	.	gene_id "MSTRG.41064"; transcript_id "ENST00000539143"; exon_number "2"; gene_name "M6PR"; ref_gene_id "ENSG00000003056";
chr12	StringTie	exon	8943405	8943420	1000	-	.	gene_id "MSTRG.41064"; transcript_id "ENST00000539143"; exon_number "3"; gene_name "M6PR"; ref_gene_id "ENSG00000003056";
chr12	StringTie	transcript	8945237	8949610	1000	-	.	gene_id "MSTRG.41064"; transcript_id "ENST00000540837"; gene_name "M6PR"; ref_gene_id "ENSG00000003056";
chr12	StringTie	exon	8945237	8945584	1000	-	.	gene_id "MSTRG.41064"; transcript_id "ENST00000540837"; exon_number "1"; gene_name "M6PR"; ref_gene_id "ENSG00000003056";
chr12	StringTie	exon	8946229	8946405	1000	-	.	gene_id "MSTRG.41064"; transcript_id "ENST00000540837"; exon_number "2"; gene_name "M6PR"; ref_gene_id "ENSG00000003056";
chr12	StringTie	exon	8949488	8949610	1000	-	.	gene_id "MSTRG.41064"; transcript_id "ENST00000540837"; exon_number "3"; gene_name "M6PR"; ref_gene_id "ENSG00000003056";
chr12	StringTie	transcript	8940363	8949636	1000	-	.	gene_id "MSTRG.41064"; transcript_id "ENST00000541507"; gene_name "M6PR"; ref_gene_id "ENSG00000003056";
chr12	StringTie	exon	8940363	8941940	1000	-	.	gene_id "MSTRG.41064"; transcript_id "ENST00000541507"; exon_number "1"; gene_name "M6PR"; ref_gene_id "ENSG00000003056";
chr12	StringTie	exon	8942416	8942542	1000	-	.	gene_id "MSTRG.41064"; transcript_id "ENST00000541507"; exon_number "2"; gene_name "M6PR"; ref_gene_id "ENSG00000003056";
chr12	StringTie	exon	8945418	8945584	1000	-	.	gene_id "MSTRG.41064"; transcript_id "ENST00000541507"; exon_number "3"; gene_name "M6PR"; ref_gene_id "ENSG00000003056";
chr12	StringTie	exon	8946229	8946405	1000	-	.	gene_id "MSTRG.41064"; transcript_id "ENST00000541507"; exon_number "4"; gene_name "M6PR"; ref_gene_id "ENSG00000003056";
chr12	StringTie	exon	8949488	8949636	1000	-	.	gene_id "MSTRG.41064"; transcript_id "ENST00000541507"; exon_number "5"; gene_name "M6PR"; ref_gene_id "ENSG00000003056";
chr12	StringTie	transcript	8945485	8946848	1000	-	.	gene_id "MSTRG.41064"; transcript_id "ENST00000543159"; gene_name "M6PR"; ref_gene_id "ENSG00000003056";
chr12	StringTie	exon	8945485	8945584	1000	-	.	gene_id "MSTRG.41064"; transcript_id "ENST00000543159"; exon_number "1"; gene_name "M6PR"; ref_gene_id "ENSG00000003056";
chr12	StringTie	exon	8946229	8946848	1000	-	.	gene_id "MSTRG.41064"; transcript_id "ENST00000543159"; exon_number "2"; gene_name "M6PR"; ref_gene_id "ENSG00000003056";
chr12	StringTie	transcript	8942451	8946240	1000	-	.	gene_id "MSTRG.41064"; transcript_id "ENST00000543258"; gene_name "M6PR"; ref_gene_id "ENSG00000003056";
chr12	StringTie	exon	8942451	8942542	1000	-	.	gene_id "MSTRG.41064"; transcript_id "ENST00000543258"; exon_number "1"; gene_name "M6PR"; ref_gene_id "ENSG00000003056";
chr12	StringTie	exon	8943405	8943584	1000	-	.	gene_id "MSTRG.41064"; transcript_id "ENST00000543258"; exon_number "2"; gene_name "M6PR"; ref_gene_id "ENSG00000003056";
chr12	StringTie	exon	8943801	8943910	1000	-	.	gene_id "MSTRG.41064"; transcript_id "ENST00000543258"; exon_number "3"; gene_name "M6PR"; ref_gene_id "ENSG00000003056";
chr12	StringTie	exon	8945418	8945584	1000	-	.	gene_id "MSTRG.41064"; transcript_id "ENST00000543258"; exon_number "4"; gene_name "M6PR"; ref_gene_id "ENSG00000003056";
chr12	StringTie	exon	8946229	8946240	1000	-	.	gene_id "MSTRG.41064"; transcript_id "ENST00000543258"; exon_number "5"; gene_name "M6PR"; ref_gene_id "ENSG00000003056";
chr12	StringTie	transcript	8941649	8946368	1000	-	.	gene_id "MSTRG.41064"; transcript_id "ENST00000543704"; gene_name "M6PR"; ref_gene_id "ENSG00000003056";
chr12	StringTie	exon	8941649	8941940	1000	-	.	gene_id "MSTRG.41064"; transcript_id "ENST00000543704"; exon_number "1"; gene_name "M6PR"; ref_gene_id "ENSG00000003056";
chr12	StringTie	exon	8942416	8942542	1000	-	.	gene_id "MSTRG.41064"; transcript_id "ENST00000543704"; exon_number "2"; gene_name "M6PR"; ref_gene_id "ENSG00000003056";
chr12	StringTie	exon	8943405	8943535	1000	-	.	gene_id "MSTRG.41064"; transcript_id "ENST00000543704"; exon_number "3"; gene_name "M6PR"; ref_gene_id "ENSG00000003056";
chr12	StringTie	exon	8946303	8946368	1000	-	.	gene_id "MSTRG.41064"; transcript_id "ENST00000543704"; exon_number "4"; gene_name "M6PR"; ref_gene_id "ENSG00000003056";
chr12	StringTie	transcript	8943296	8945479	1000	-	.	gene_id "MSTRG.41064"; transcript_id "ENST00000543834"; gene_name "M6PR"; ref_gene_id "ENSG00000003056";
chr12	StringTie	exon	8943296	8943535	1000	-	.	gene_id "MSTRG.41064"; transcript_id "ENST00000543834"; exon_number "1"; gene_name "M6PR"; ref_gene_id "ENSG00000003056";
chr12	StringTie	exon	8943801	8943910	1000	-	.	gene_id "MSTRG.41064"; transcript_id "ENST00000543834"; exon_number "2"; gene_name "M6PR"; ref_gene_id "ENSG00000003056";
chr12	StringTie	exon	8945418	8945479	1000	-	.	gene_id "MSTRG.41064"; transcript_id "ENST00000543834"; exon_number "3"; gene_name "M6PR"; ref_gene_id "ENSG00000003056";
chr12	StringTie	transcript	8945433	8949645	1000	-	.	gene_id "MSTRG.41064"; transcript_id "ENST00000543845"; gene_name "M6PR"; ref_gene_id "ENSG00000003056";
chr12	StringTie	exon	8945433	8945584	1000	-	.	gene_id "MSTRG.41064"; transcript_id "ENST00000543845"; exon_number "1"; gene_name "M6PR"; ref_gene_id "ENSG00000003056";
chr12	StringTie	exon	8946229	8946405	1000	-	.	gene_id "MSTRG.41064"; transcript_id "ENST00000543845"; exon_number "2"; gene_name "M6PR"; ref_gene_id "ENSG00000003056";
chr12	StringTie	exon	8946716	8946824	1000	-	.	gene_id "MSTRG.41064"; transcript_id "ENST00000543845"; exon_number "3"; gene_name "M6PR"; ref_gene_id "ENSG00000003056";
chr12	StringTie	exon	8949488	8949645	1000	-	.	gene_id "MSTRG.41064"; transcript_id "ENST00000543845"; exon_number "4"; gene_name "M6PR"; ref_gene_id "ENSG00000003056";
chr12	StringTie	transcript	8940751	8942517	1000	-	.	gene_id "MSTRG.41064"; transcript_id "ENST00000544193"; gene_name "M6PR"; ref_gene_id "ENSG00000003056";
chr12	StringTie	exon	8940751	8940903	1000	-	.	gene_id "MSTRG.41064"; transcript_id "ENST00000544193"; exon_number "1"; gene_name "M6PR"; ref_gene_id "ENSG00000003056";
chr12	StringTie	exon	8942416	8942517	1000	-	.	gene_id "MSTRG.41064"; transcript_id "ENST00000544193"; exon_number "2"; gene_name "M6PR"; ref_gene_id "ENSG00000003056";
chr12	StringTie	transcript	8943825	8949735	1000	-	.	gene_id "MSTRG.41064"; transcript_id "ENST00000544245"; gene_name "M6PR"; ref_gene_id "ENSG00000003056";
chr12	StringTie	exon	8943825	8943910	1000	-	.	gene_id "MSTRG.41064"; transcript_id "ENST00000544245"; exon_number "1"; gene_name "M6PR"; ref_gene_id "ENSG00000003056";
chr12	StringTie	exon	8945418	8945584	1000	-	.	gene_id "MSTRG.41064"; transcript_id "ENST00000544245"; exon_number "2"; gene_name "M6PR"; ref_gene_id "ENSG00000003056";
chr12	StringTie	exon	8946229	8946387	1000	-	.	gene_id "MSTRG.41064"; transcript_id "ENST00000544245"; exon_number "3"; gene_name "M6PR"; ref_gene_id "ENSG00000003056";
chr12	StringTie	exon	8949488	8949735	1000	-	.	gene_id "MSTRG.41064"; transcript_id "ENST00000544245"; exon_number "4"; gene_name "M6PR"; ref_gene_id "ENSG00000003056";
chr12	StringTie	transcript	8939172	8950039	1000	-	.	gene_id "MSTRG.41064"; transcript_id "MSTRG.41064.1";
chr12	StringTie	exon	8939172	8941940	1000	-	.	gene_id "MSTRG.41064"; transcript_id "MSTRG.41064.1"; exon_number "1";
chr12	StringTie	exon	8942416	8942542	1000	-	.	gene_id "MSTRG.41064"; transcript_id "MSTRG.41064.1"; exon_number "2";
chr12	StringTie	exon	8943405	8943535	1000	-	.	gene_id "MSTRG.41064"; transcript_id "MSTRG.41064.1"; exon_number "3";
chr12	StringTie	exon	8943801	8943910	1000	-	.	gene_id "MSTRG.41064"; transcript_id "MSTRG.41064.1"; exon_number "4";
chr12	StringTie	exon	8945418	8945584	1000	-	.	gene_id "MSTRG.41064"; transcript_id "MSTRG.41064.1"; exon_number "5";
chr12	StringTie	exon	8946229	8946387	1000	-	.	gene_id "MSTRG.41064"; transcript_id "MSTRG.41064.1"; exon_number "6";
chr12	StringTie	exon	8949488	8950039	1000	-	.	gene_id "MSTRG.41064"; transcript_id "MSTRG.41064.1"; exon_number "7";
chr12	StringTie	transcript	8940358	8951271	1000	-	.	gene_id "MSTRG.41064"; transcript_id "MSTRG.41064.10";
chr12	StringTie	exon	8940358	8941940	1000	-	.	gene_id "MSTRG.41064"; transcript_id "MSTRG.41064.10"; exon_number "1";
chr12	StringTie	exon	8942416	8942542	1000	-	.	gene_id "MSTRG.41064"; transcript_id "MSTRG.41064.10"; exon_number "2";
chr12	StringTie	exon	8943405	8943535	1000	-	.	gene_id "MSTRG.41064"; transcript_id "MSTRG.41064.10"; exon_number "3";
chr12	StringTie	exon	8943801	8943910	1000	-	.	gene_id "MSTRG.41064"; transcript_id "MSTRG.41064.10"; exon_number "4";
chr12	StringTie	exon	8945418	8945584	1000	-	.	gene_id "MSTRG.41064"; transcript_id "MSTRG.41064.10"; exon_number "5";
chr12	StringTie	exon	8946229	8946405	1000	-	.	gene_id "MSTRG.41064"; transcript_id "MSTRG.41064.10"; exon_number "6";
chr12	StringTie	exon	8951132	8951271	1000	-	.	gene_id "MSTRG.41064"; transcript_id "MSTRG.41064.10"; exon_number "7";
chr12	StringTie	transcript	8940361	8949915	1000	-	.	gene_id "MSTRG.41064"; transcript_id "MSTRG.41064.11";
chr12	StringTie	exon	8940361	8941940	1000	-	.	gene_id "MSTRG.41064"; transcript_id "MSTRG.41064.11"; exon_number "1";
chr12	StringTie	exon	8942416	8942542	1000	-	.	gene_id "MSTRG.41064"; transcript_id "MSTRG.41064.11"; exon_number "2";
chr12	StringTie	exon	8943405	8943535	1000	-	.	gene_id "MSTRG.41064"; transcript_id "MSTRG.41064.11"; exon_number "3";
chr12	StringTie	exon	8943801	8943910	1000	-	.	gene_id "MSTRG.41064"; transcript_id "MSTRG.41064.11"; exon_number "4";
chr12	StringTie	exon	8946290	8946405	1000	-	.	gene_id "MSTRG.41064"; transcript_id "MSTRG.41064.11"; exon_number "5";
chr12	StringTie	exon	8949488	8949915	1000	-	.	gene_id "MSTRG.41064"; transcript_id "MSTRG.41064.11"; exon_number "6";
chr12	StringTie	transcript	8940361	8949670	1000	-	.	gene_id "MSTRG.41064"; transcript_id "MSTRG.41064.12";
chr12	StringTie	exon	8940361	8941939	1000	-	.	gene_id "MSTRG.41064"; transcript_id "MSTRG.41064.12"; exon_number "1";
chr12	StringTie	exon	8942416	8942542	1000	-	.	gene_id "MSTRG.41064"; transcript_id "MSTRG.41064.12"; exon_number "2";
chr12	StringTie	exon	8943405	8943535	1000	-	.	gene_id "MSTRG.41064"; transcript_id "MSTRG.41064.12"; exon_number "3";
chr12	StringTie	exon	8943801	8943910	1000	-	.	gene_id "MSTRG.41064"; transcript_id "MSTRG.41064.12"; exon_number "4";
chr12	StringTie	exon	8945418	8945584	1000	-	.	gene_id "MSTRG.41064"; transcript_id "MSTRG.41064.12"; exon_number "5";
chr12	StringTie	exon	8946229	8946405	1000	-	.	gene_id "MSTRG.41064"; transcript_id "MSTRG.41064.12"; exon_number "6";
chr12	StringTie	exon	8949307	8949670	1000	-	.	gene_id "MSTRG.41064"; transcript_id "MSTRG.41064.12"; exon_number "7";
chr12	StringTie	transcript	8940361	8949961	1000	-	.	gene_id "MSTRG.41064"; transcript_id "MSTRG.41064.13";
chr12	StringTie	exon	8940361	8941940	1000	-	.	gene_id "MSTRG.41064"; transcript_id "MSTRG.41064.13"; exon_number "1";
chr12	StringTie	exon	8942416	8942542	1000	-	.	gene_id "MSTRG.41064"; transcript_id "MSTRG.41064.13"; exon_number "2";
chr12	StringTie	exon	8943405	8943535	1000	-	.	gene_id "MSTRG.41064"; transcript_id "MSTRG.41064.13"; exon_number "3";
chr12	StringTie	exon	8943801	8943910	1000	-	.	gene_id "MSTRG.41064"; transcript_id "MSTRG.41064.13"; exon_number "4";
chr12	StringTie	exon	8945418	8945584	1000	-	.	gene_id "MSTRG.41064"; transcript_id "MSTRG.41064.13"; exon_number "5";
chr12	StringTie	exon	8946229	8946405	1000	-	.	gene_id "MSTRG.41064"; transcript_id "MSTRG.41064.13"; exon_number "6";
chr12	StringTie	exon	8946716	8949961	1000	-	.	gene_id "MSTRG.41064"; transcript_id "MSTRG.41064.13"; exon_number "7";
chr12	StringTie	transcript	8940361	8949426	1000	-	.	gene_id "MSTRG.41064"; transcript_id "MSTRG.41064.14";
chr12	StringTie	exon	8940361	8941940	1000	-	.	gene_id "MSTRG.41064"; transcript_id "MSTRG.41064.14"; exon_number "1";
chr12	StringTie	exon	8942422	8942542	1000	-	.	gene_id "MSTRG.41064"; transcript_id "MSTRG.41064.14"; exon_number "2";
chr12	StringTie	exon	8943405	8943535	1000	-	.	gene_id "MSTRG.41064"; transcript_id "MSTRG.41064.14"; exon_number "3";
chr12	StringTie	exon	8943801	8943910	1000	-	.	gene_id "MSTRG.41064"; transcript_id "MSTRG.41064.14"; exon_number "4";
chr12	StringTie	exon	8945418	8945584	1000	-	.	gene_id "MSTRG.41064"; transcript_id "MSTRG.41064.14"; exon_number "5";
chr12	StringTie	exon	8946229	8946405	1000	-	.	gene_id "MSTRG.41064"; transcript_id "MSTRG.41064.14"; exon_number "6";
chr12	StringTie	exon	8949307	8949426	1000	-	.	gene_id "MSTRG.41064"; transcript_id "MSTRG.41064.14"; exon_number "7";
chr12	StringTie	transcript	8940361	8949665	1000	-	.	gene_id "MSTRG.41064"; transcript_id "MSTRG.41064.15";
chr12	StringTie	exon	8940361	8941940	1000	-	.	gene_id "MSTRG.41064"; transcript_id "MSTRG.41064.15"; exon_number "1";
chr12	StringTie	exon	8942416	8942542	1000	-	.	gene_id "MSTRG.41064"; transcript_id "MSTRG.41064.15"; exon_number "2";
chr12	StringTie	exon	8943405	8943535	1000	-	.	gene_id "MSTRG.41064"; transcript_id "MSTRG.41064.15"; exon_number "3";
chr12	StringTie	exon	8943801	8943910	1000	-	.	gene_id "MSTRG.41064"; transcript_id "MSTRG.41064.15"; exon_number "4";
chr12	StringTie	exon	8945418	8945584	1000	-	.	gene_id "MSTRG.41064"; transcript_id "MSTRG.41064.15"; exon_number "5";
chr12	StringTie	exon	8946229	8946236	1000	-	.	gene_id "MSTRG.41064"; transcript_id "MSTRG.41064.15"; exon_number "6";
chr12	StringTie	exon	8946281	8946405	1000	-	.	gene_id "MSTRG.41064"; transcript_id "MSTRG.41064.15"; exon_number "7";
chr12	StringTie	exon	8949488	8949665	1000	-	.	gene_id "MSTRG.41064"; transcript_id "MSTRG.41064.15"; exon_number "8";
chr12	StringTie	transcript	8940363	8949716	1000	-	.	gene_id "MSTRG.41064"; transcript_id "MSTRG.41064.16";
chr12	StringTie	exon	8940363	8941940	1000	-	.	gene_id "MSTRG.41064"; transcript_id "MSTRG.41064.16"; exon_number "1";
chr12	StringTie	exon	8942416	8942542	1000	-	.	gene_id "MSTRG.41064"; transcript_id "MSTRG.41064.16"; exon_number "2";
chr12	StringTie	exon	8943405	8943535	1000	-	.	gene_id "MSTRG.41064"; transcript_id "MSTRG.41064.16"; exon_number "3";
chr12	StringTie	exon	8943801	8943910	1000	-	.	gene_id "MSTRG.41064"; transcript_id "MSTRG.41064.16"; exon_number "4";
chr12	StringTie	exon	8945418	8945584	1000	-	.	gene_id "MSTRG.41064"; transcript_id "MSTRG.41064.16"; exon_number "5";
chr12	StringTie	exon	8946229	8946405	1000	-	.	gene_id "MSTRG.41064"; transcript_id "MSTRG.41064.16"; exon_number "6";
chr12	StringTie	exon	8949307	8949582	1000	-	.	gene_id "MSTRG.41064"; transcript_id "MSTRG.41064.16"; exon_number "7";
chr12	StringTie	exon	8949617	8949716	1000	-	.	gene_id "MSTRG.41064"; transcript_id "MSTRG.41064.16"; exon_number "8";
chr12	StringTie	transcript	8939230	8949995	1000	-	.	gene_id "MSTRG.41064"; transcript_id "MSTRG.41064.2";
chr12	StringTie	exon	8939230	8942542	1000	-	.	gene_id "MSTRG.41064"; transcript_id "MSTRG.41064.2"; exon_number "1";
chr12	StringTie	exon	8943405	8943535	1000	-	.	gene_id "MSTRG.41064"; transcript_id "MSTRG.41064.2"; exon_number "2";
chr12	StringTie	exon	8943801	8943910	1000	-	.	gene_id "MSTRG.41064"; transcript_id "MSTRG.41064.2"; exon_number "3";
chr12	StringTie	exon	8945418	8945584	1000	-	.	gene_id "MSTRG.41064"; transcript_id "MSTRG.41064.2"; exon_number "4";
chr12	StringTie	exon	8946229	8946405	1000	-	.	gene_id "MSTRG.41064"; transcript_id "MSTRG.41064.2"; exon_number "5";
chr12	StringTie	exon	8949488	8949995	1000	-	.	gene_id "MSTRG.41064"; transcript_id "MSTRG.41064.2"; exon_number "6";
chr12	StringTie	transcript	8939230	8949921	1000	-	.	gene_id "MSTRG.41064"; transcript_id "MSTRG.41064.3";
chr12	StringTie	exon	8939230	8940869	1000	-	.	gene_id "MSTRG.41064"; transcript_id "MSTRG.41064.3"; exon_number "1";
chr12	StringTie	exon	8942416	8942542	1000	-	.	gene_id "MSTRG.41064"; transcript_id "MSTRG.41064.3"; exon_number "2";
chr12	StringTie	exon	8943405	8943535	1000	-	.	gene_id "MSTRG.41064"; transcript_id "MSTRG.41064.3"; exon_number "3";
chr12	StringTie	exon	8943801	8943910	1000	-	.	gene_id "MSTRG.41064"; transcript_id "MSTRG.41064.3"; exon_number "4";
chr12	StringTie	exon	8945418	8945584	1000	-	.	gene_id "MSTRG.41064"; transcript_id "MSTRG.41064.3"; exon_number "5";
chr12	StringTie	exon	8946229	8946405	1000	-	.	gene_id "MSTRG.41064"; transcript_id "MSTRG.41064.3"; exon_number "6";
chr12	StringTie	exon	8949488	8949921	1000	-	.	gene_id "MSTRG.41064"; transcript_id "MSTRG.41064.3"; exon_number "7";
chr12	StringTie	transcript	8940316	8949984	1000	-	.	gene_id "MSTRG.41064"; transcript_id "MSTRG.41064.4";
chr12	StringTie	exon	8940316	8942542	1000	-	.	gene_id "MSTRG.41064"; transcript_id "MSTRG.41064.4"; exon_number "1";
chr12	StringTie	exon	8943405	8943535	1000	-	.	gene_id "MSTRG.41064"; transcript_id "MSTRG.41064.4"; exon_number "2";
chr12	StringTie	exon	8943801	8943910	1000	-	.	gene_id "MSTRG.41064"; transcript_id "MSTRG.41064.4"; exon_number "3";
chr12	StringTie	exon	8945418	8945584	1000	-	.	gene_id "MSTRG.41064"; transcript_id "MSTRG.41064.4"; exon_number "4";
chr12	StringTie	exon	8946229	8946405	1000	-	.	gene_id "MSTRG.41064"; transcript_id "MSTRG.41064.4"; exon_number "5";
chr12	StringTie	exon	8949307	8949984	1000	-	.	gene_id "MSTRG.41064"; transcript_id "MSTRG.41064.4"; exon_number "6";
chr12	StringTie	transcript	8940358	8950030	1000	-	.	gene_id "MSTRG.41064"; transcript_id "MSTRG.41064.5";
chr12	StringTie	exon	8940358	8941940	1000	-	.	gene_id "MSTRG.41064"; transcript_id "MSTRG.41064.5"; exon_number "1";
chr12	StringTie	exon	8942416	8942542	1000	-	.	gene_id "MSTRG.41064"; transcript_id "MSTRG.41064.5"; exon_number "2";
chr12	StringTie	exon	8943405	8943535	1000	-	.	gene_id "MSTRG.41064"; transcript_id "MSTRG.41064.5"; exon_number "3";
chr12	StringTie	exon	8943801	8943910	1000	-	.	gene_id "MSTRG.41064"; transcript_id "MSTRG.41064.5"; exon_number "4";
chr12	StringTie	exon	8945418	8945584	1000	-	.	gene_id "MSTRG.41064"; transcript_id "MSTRG.41064.5"; exon_number "5";
chr12	StringTie	exon	8946229	8946405	1000	-	.	gene_id "MSTRG.41064"; transcript_id "MSTRG.41064.5"; exon_number "6";
chr12	StringTie	exon	8949942	8950030	1000	-	.	gene_id "MSTRG.41064"; transcript_id "MSTRG.41064.5"; exon_number "7";
chr12	StringTie	transcript	8940358	8950030	1000	-	.	gene_id "MSTRG.41064"; transcript_id "MSTRG.41064.6";
chr12	StringTie	exon	8940358	8941940	1000	-	.	gene_id "MSTRG.41064"; transcript_id "MSTRG.41064.6"; exon_number "1";
chr12	StringTie	exon	8942416	8942542	1000	-	.	gene_id "MSTRG.41064"; transcript_id "MSTRG.41064.6"; exon_number "2";
chr12	StringTie	exon	8943405	8943535	1000	-	.	gene_id "MSTRG.41064"; transcript_id "MSTRG.41064.6"; exon_number "3";
chr12	StringTie	exon	8943801	8943910	1000	-	.	gene_id "MSTRG.41064"; transcript_id "MSTRG.41064.6"; exon_number "4";
chr12	StringTie	exon	8945418	8945584	1000	-	.	gene_id "MSTRG.41064"; transcript_id "MSTRG.41064.6"; exon_number "5";
chr12	StringTie	exon	8946229	8946405	1000	-	.	gene_id "MSTRG.41064"; transcript_id "MSTRG.41064.6"; exon_number "6";
chr12	StringTie	exon	8949307	8950030	1000	-	.	gene_id "MSTRG.41064"; transcript_id "MSTRG.41064.6"; exon_number "7";
chr12	StringTie	transcript	8940358	8949967	1000	-	.	gene_id "MSTRG.41064"; transcript_id "MSTRG.41064.7";
chr12	StringTie	exon	8940358	8940869	1000	-	.	gene_id "MSTRG.41064"; transcript_id "MSTRG.41064.7"; exon_number "1";
chr12	StringTie	exon	8940968	8941940	1000	-	.	gene_id "MSTRG.41064"; transcript_id "MSTRG.41064.7"; exon_number "2";
chr12	StringTie	exon	8942416	8942542	1000	-	.	gene_id "MSTRG.41064"; transcript_id "MSTRG.41064.7"; exon_number "3";
chr12	StringTie	exon	8943405	8943535	1000	-	.	gene_id "MSTRG.41064"; transcript_id "MSTRG.41064.7"; exon_number "4";
chr12	StringTie	exon	8943801	8943910	1000	-	.	gene_id "MSTRG.41064"; transcript_id "MSTRG.41064.7"; exon_number "5";
chr12	StringTie	exon	8945418	8945584	1000	-	.	gene_id "MSTRG.41064"; transcript_id "MSTRG.41064.7"; exon_number "6";
chr12	StringTie	exon	8946229	8946405	1000	-	.	gene_id "MSTRG.41064"; transcript_id "MSTRG.41064.7"; exon_number "7";
chr12	StringTie	exon	8949488	8949967	1000	-	.	gene_id "MSTRG.41064"; transcript_id "MSTRG.41064.7"; exon_number "8";
chr12	StringTie	transcript	8940358	8943910	1000	-	.	gene_id "MSTRG.41064"; transcript_id "MSTRG.41064.8";
chr12	StringTie	exon	8940358	8941979	1000	-	.	gene_id "MSTRG.41064"; transcript_id "MSTRG.41064.8"; exon_number "1";
chr12	StringTie	exon	8942416	8942542	1000	-	.	gene_id "MSTRG.41064"; transcript_id "MSTRG.41064.8"; exon_number "2";
chr12	StringTie	exon	8943405	8943535	1000	-	.	gene_id "MSTRG.41064"; transcript_id "MSTRG.41064.8"; exon_number "3";
chr12	StringTie	exon	8943801	8943910	1000	-	.	gene_id "MSTRG.41064"; transcript_id "MSTRG.41064.8"; exon_number "4";
chr12	StringTie	transcript	8940358	8949691	1000	-	.	gene_id "MSTRG.41064"; transcript_id "MSTRG.41064.9";
chr12	StringTie	exon	8940358	8940869	1000	-	.	gene_id "MSTRG.41064"; transcript_id "MSTRG.41064.9"; exon_number "1";
chr12	StringTie	exon	8942416	8942542	1000	-	.	gene_id "MSTRG.41064"; transcript_id "MSTRG.41064.9"; exon_number "2";
chr12	StringTie	exon	8943405	8943535	1000	-	.	gene_id "MSTRG.41064"; transcript_id "MSTRG.41064.9"; exon_number "3";
chr12	StringTie	exon	8943801	8943910	1000	-	.	gene_id "MSTRG.41064"; transcript_id "MSTRG.41064.9"; exon_number "4";
chr12	StringTie	exon	8945418	8945584	1000	-	.	gene_id "MSTRG.41064"; transcript_id "MSTRG.41064.9"; exon_number "5";
chr12	StringTie	exon	8946229	8946387	1000	-	.	gene_id "MSTRG.41064"; transcript_id "MSTRG.41064.9"; exon_number "6";
chr12	StringTie	exon	8949488	8949691	1000	-	.	gene_id "MSTRG.41064"; transcript_id "MSTRG.41064.9"; exon_number "7";
chr12	StringTie	transcript	8989621	9010760	1000	+	.	gene_id "MSTRG.41065"; transcript_id "ENST00000266551"; gene_name "KLRG1"; ref_gene_id "ENSG00000139187";
chr12	StringTie	exon	8989621	8989717	1000	+	.	gene_id "MSTRG.41065"; transcript_id "ENST00000266551"; exon_number "1"; gene_name "KLRG1"; ref_gene_id "ENSG00000139187";
chr12	StringTie	exon	8992206	8992310	1000	+	.	gene_id "MSTRG.41065"; transcript_id "ENST00000266551"; exon_number "2"; gene_name "KLRG1"; ref_gene_id "ENSG00000139187";
chr12	StringTie	exon	8995119	8995288	1000	+	.	gene_id "MSTRG.41065"; transcript_id "ENST00000266551"; exon_number "3"; gene_name "KLRG1"; ref_gene_id "ENSG00000139187";
chr12	StringTie	exon	9008975	9009075	1000	+	.	gene_id "MSTRG.41065"; transcript_id "ENST00000266551"; exon_number "4"; gene_name "KLRG1"; ref_gene_id "ENSG00000139187";
chr12	StringTie	exon	9009426	9009525	1000	+	.	gene_id "MSTRG.41065"; transcript_id "ENST00000266551"; exon_number "5"; gene_name "KLRG1"; ref_gene_id "ENSG00000139187";
chr12	StringTie	exon	9009999	9010760	1000	+	.	gene_id "MSTRG.41065"; transcript_id "ENST00000266551"; exon_number "6"; gene_name "KLRG1"; ref_gene_id "ENSG00000139187";
chr12	StringTie	transcript	8989541	9010078	1000	+	.	gene_id "MSTRG.41065"; transcript_id "ENST00000356986"; gene_name "KLRG1"; ref_gene_id "ENSG00000139187";
chr12	StringTie	exon	8989541	8989717	1000	+	.	gene_id "MSTRG.41065"; transcript_id "ENST00000356986"; exon_number "1"; gene_name "KLRG1"; ref_gene_id "ENSG00000139187";
chr12	StringTie	exon	8992206	8992310	1000	+	.	gene_id "MSTRG.41065"; transcript_id "ENST00000356986"; exon_number "2"; gene_name "KLRG1"; ref_gene_id "ENSG00000139187";
chr12	StringTie	exon	8995119	8995288	1000	+	.	gene_id "MSTRG.41065"; transcript_id "ENST00000356986"; exon_number "3"; gene_name "KLRG1"; ref_gene_id "ENSG00000139187";
chr12	StringTie	exon	9008975	9009075	1000	+	.	gene_id "MSTRG.41065"; transcript_id "ENST00000356986"; exon_number "4"; gene_name "KLRG1"; ref_gene_id "ENSG00000139187";
chr12	StringTie	exon	9009426	9010078	1000	+	.	gene_id "MSTRG.41065"; transcript_id "ENST00000356986"; exon_number "5"; gene_name "KLRG1"; ref_gene_id "ENSG00000139187";
chr12	StringTie	transcript	8950125	9010063	1000	+	.	gene_id "MSTRG.41065"; transcript_id "ENST00000538029"; gene_name "KLRG1"; ref_gene_id "ENSG00000139187";
chr12	StringTie	exon	8950125	8950236	1000	+	.	gene_id "MSTRG.41065"; transcript_id "ENST00000538029"; exon_number "1"; gene_name "KLRG1"; ref_gene_id "ENSG00000139187";
chr12	StringTie	exon	9008975	9009075	1000	+	.	gene_id "MSTRG.41065"; transcript_id "ENST00000538029"; exon_number "2"; gene_name "KLRG1"; ref_gene_id "ENSG00000139187";
chr12	StringTie	exon	9009426	9010063	1000	+	.	gene_id "MSTRG.41065"; transcript_id "ENST00000538029"; exon_number "3"; gene_name "KLRG1"; ref_gene_id "ENSG00000139187";
chr12	StringTie	transcript	8950044	9009448	1000	+	.	gene_id "MSTRG.41065"; transcript_id "ENST00000539240"; gene_name "KLRG1"; ref_gene_id "ENSG00000139187";
chr12	StringTie	exon	8950044	8950236	1000	+	.	gene_id "MSTRG.41065"; transcript_id "ENST00000539240"; exon_number "1"; gene_name "KLRG1"; ref_gene_id "ENSG00000139187";
chr12	StringTie	exon	8992206	8992310	1000	+	.	gene_id "MSTRG.41065"; transcript_id "ENST00000539240"; exon_number "2"; gene_name "KLRG1"; ref_gene_id "ENSG00000139187";
chr12	StringTie	exon	8995119	8995288	1000	+	.	gene_id "MSTRG.41065"; transcript_id "ENST00000539240"; exon_number "3"; gene_name "KLRG1"; ref_gene_id "ENSG00000139187";
chr12	StringTie	exon	9008975	9009075	1000	+	.	gene_id "MSTRG.41065"; transcript_id "ENST00000539240"; exon_number "4"; gene_name "KLRG1"; ref_gene_id "ENSG00000139187";
chr12	StringTie	exon	9009426	9009448	1000	+	.	gene_id "MSTRG.41065"; transcript_id "ENST00000539240"; exon_number "5"; gene_name "KLRG1"; ref_gene_id "ENSG00000139187";
chr12	StringTie	transcript	8970429	8992292	1000	+	.	gene_id "MSTRG.41065"; transcript_id "ENST00000541957"; gene_name "KLRG1"; ref_gene_id "ENSG00000139187";
chr12	StringTie	exon	8970429	8970526	1000	+	.	gene_id "MSTRG.41065"; transcript_id "ENST00000541957"; exon_number "1"; gene_name "KLRG1"; ref_gene_id "ENSG00000139187";
chr12	StringTie	exon	8971078	8971226	1000	+	.	gene_id "MSTRG.41065"; transcript_id "ENST00000541957"; exon_number "2"; gene_name "KLRG1"; ref_gene_id "ENSG00000139187";
chr12	StringTie	exon	8990212	8990345	1000	+	.	gene_id "MSTRG.41065"; transcript_id "ENST00000541957"; exon_number "3"; gene_name "KLRG1"; ref_gene_id "ENSG00000139187";
chr12	StringTie	exon	8992206	8992292	1000	+	.	gene_id "MSTRG.41065"; transcript_id "ENST00000541957"; exon_number "4"; gene_name "KLRG1"; ref_gene_id "ENSG00000139187";
chr12	StringTie	transcript	8992070	9009445	1000	+	.	gene_id "MSTRG.41065"; transcript_id "ENST00000543895"; gene_name "KLRG1"; ref_gene_id "ENSG00000139187";
chr12	StringTie	exon	8992070	8992310	1000	+	.	gene_id "MSTRG.41065"; transcript_id "ENST00000543895"; exon_number "1"; gene_name "KLRG1"; ref_gene_id "ENSG00000139187";
chr12	StringTie	exon	8995119	8995288	1000	+	.	gene_id "MSTRG.41065"; transcript_id "ENST00000543895"; exon_number "2"; gene_name "KLRG1"; ref_gene_id "ENSG00000139187";
chr12	StringTie	exon	9008975	9009075	1000	+	.	gene_id "MSTRG.41065"; transcript_id "ENST00000543895"; exon_number "3"; gene_name "KLRG1"; ref_gene_id "ENSG00000139187";
chr12	StringTie	exon	9009426	9009445	1000	+	.	gene_id "MSTRG.41065"; transcript_id "ENST00000543895"; exon_number "4"; gene_name "KLRG1"; ref_gene_id "ENSG00000139187";
chr12	StringTie	transcript	8950107	9009516	1000	+	.	gene_id "MSTRG.41065"; transcript_id "ENST00000544226"; gene_name "KLRG1"; ref_gene_id "ENSG00000139187";
chr12	StringTie	exon	8950107	8950236	1000	+	.	gene_id "MSTRG.41065"; transcript_id "ENST00000544226"; exon_number "1"; gene_name "KLRG1"; ref_gene_id "ENSG00000139187";
chr12	StringTie	exon	8992206	8992310	1000	+	.	gene_id "MSTRG.41065"; transcript_id "ENST00000544226"; exon_number "2"; gene_name "KLRG1"; ref_gene_id "ENSG00000139187";
chr12	StringTie	exon	9008975	9009075	1000	+	.	gene_id "MSTRG.41065"; transcript_id "ENST00000544226"; exon_number "3"; gene_name "KLRG1"; ref_gene_id "ENSG00000139187";
chr12	StringTie	exon	9009426	9009516	1000	+	.	gene_id "MSTRG.41065"; transcript_id "ENST00000544226"; exon_number "4"; gene_name "KLRG1"; ref_gene_id "ENSG00000139187";
chr12	StringTie	transcript	8949912	8954637	1000	+	.	gene_id "MSTRG.41065"; transcript_id "MSTRG.41065.1";
chr12	StringTie	exon	8949912	8950236	1000	+	.	gene_id "MSTRG.41065"; transcript_id "MSTRG.41065.1"; exon_number "1";
chr12	StringTie	exon	8953101	8954637	1000	+	.	gene_id "MSTRG.41065"; transcript_id "MSTRG.41065.1"; exon_number "2";
chr12	StringTie	transcript	8969070	9010752	1000	+	.	gene_id "MSTRG.41065"; transcript_id "MSTRG.41065.11";
chr12	StringTie	exon	8969070	8969089	1000	+	.	gene_id "MSTRG.41065"; transcript_id "MSTRG.41065.11"; exon_number "1";
chr12	StringTie	exon	8990212	8990345	1000	+	.	gene_id "MSTRG.41065"; transcript_id "MSTRG.41065.11"; exon_number "2";
chr12	StringTie	exon	8992206	8992310	1000	+	.	gene_id "MSTRG.41065"; transcript_id "MSTRG.41065.11"; exon_number "3";
chr12	StringTie	exon	8995119	8995288	1000	+	.	gene_id "MSTRG.41065"; transcript_id "MSTRG.41065.11"; exon_number "4";
chr12	StringTie	exon	9008975	9009075	1000	+	.	gene_id "MSTRG.41065"; transcript_id "MSTRG.41065.11"; exon_number "5";
chr12	StringTie	exon	9009426	9010752	1000	+	.	gene_id "MSTRG.41065"; transcript_id "MSTRG.41065.11"; exon_number "6";
chr12	StringTie	transcript	8970429	9011112	1000	+	.	gene_id "MSTRG.41065"; transcript_id "MSTRG.41065.12";
chr12	StringTie	exon	8970429	8970526	1000	+	.	gene_id "MSTRG.41065"; transcript_id "MSTRG.41065.12"; exon_number "1";
chr12	StringTie	exon	8971078	8971226	1000	+	.	gene_id "MSTRG.41065"; transcript_id "MSTRG.41065.12"; exon_number "2";
chr12	StringTie	exon	8990212	8990345	1000	+	.	gene_id "MSTRG.41065"; transcript_id "MSTRG.41065.12"; exon_number "3";
chr12	StringTie	exon	8992206	8992310	1000	+	.	gene_id "MSTRG.41065"; transcript_id "MSTRG.41065.12"; exon_number "4";
chr12	StringTie	exon	9008975	9009075	1000	+	.	gene_id "MSTRG.41065"; transcript_id "MSTRG.41065.12"; exon_number "5";
chr12	StringTie	exon	9009426	9011112	1000	+	.	gene_id "MSTRG.41065"; transcript_id "MSTRG.41065.12"; exon_number "6";
chr12	StringTie	transcript	8970429	9010717	1000	+	.	gene_id "MSTRG.41065"; transcript_id "MSTRG.41065.13";
chr12	StringTie	exon	8970429	8970526	1000	+	.	gene_id "MSTRG.41065"; transcript_id "MSTRG.41065.13"; exon_number "1";
chr12	StringTie	exon	8971078	8971226	1000	+	.	gene_id "MSTRG.41065"; transcript_id "MSTRG.41065.13"; exon_number "2";
chr12	StringTie	exon	8990212	8990345	1000	+	.	gene_id "MSTRG.41065"; transcript_id "MSTRG.41065.13"; exon_number "3";
chr12	StringTie	exon	8992206	8992310	1000	+	.	gene_id "MSTRG.41065"; transcript_id "MSTRG.41065.13"; exon_number "4";
chr12	StringTie	exon	8995119	8995178	1000	+	.	gene_id "MSTRG.41065"; transcript_id "MSTRG.41065.13"; exon_number "5";
chr12	StringTie	exon	9008975	9009075	1000	+	.	gene_id "MSTRG.41065"; transcript_id "MSTRG.41065.13"; exon_number "6";
chr12	StringTie	exon	9009426	9010717	1000	+	.	gene_id "MSTRG.41065"; transcript_id "MSTRG.41065.13"; exon_number "7";
chr12	StringTie	transcript	8970429	9010671	1000	+	.	gene_id "MSTRG.41065"; transcript_id "MSTRG.41065.14";
chr12	StringTie	exon	8970429	8970526	1000	+	.	gene_id "MSTRG.41065"; transcript_id "MSTRG.41065.14"; exon_number "1";
chr12	StringTie	exon	8971078	8971226	1000	+	.	gene_id "MSTRG.41065"; transcript_id "MSTRG.41065.14"; exon_number "2";
chr12	StringTie	exon	8990212	8990345	1000	+	.	gene_id "MSTRG.41065"; transcript_id "MSTRG.41065.14"; exon_number "3";
chr12	StringTie	exon	8992206	8992310	1000	+	.	gene_id "MSTRG.41065"; transcript_id "MSTRG.41065.14"; exon_number "4";
chr12	StringTie	exon	9008977	9009075	1000	+	.	gene_id "MSTRG.41065"; transcript_id "MSTRG.41065.14"; exon_number "5";
chr12	StringTie	exon	9009426	9010671	1000	+	.	gene_id "MSTRG.41065"; transcript_id "MSTRG.41065.14"; exon_number "6";
chr12	StringTie	transcript	8970429	9010760	1000	+	.	gene_id "MSTRG.41065"; transcript_id "MSTRG.41065.15";
chr12	StringTie	exon	8970429	8970526	1000	+	.	gene_id "MSTRG.41065"; transcript_id "MSTRG.41065.15"; exon_number "1";
chr12	StringTie	exon	8971078	8971226	1000	+	.	gene_id "MSTRG.41065"; transcript_id "MSTRG.41065.15"; exon_number "2";
chr12	StringTie	exon	8990212	8990345	1000	+	.	gene_id "MSTRG.41065"; transcript_id "MSTRG.41065.15"; exon_number "3";
chr12	StringTie	exon	8992206	8992310	1000	+	.	gene_id "MSTRG.41065"; transcript_id "MSTRG.41065.15"; exon_number "4";
chr12	StringTie	exon	8995203	8995288	1000	+	.	gene_id "MSTRG.41065"; transcript_id "MSTRG.41065.15"; exon_number "5";
chr12	StringTie	exon	9008975	9009075	1000	+	.	gene_id "MSTRG.41065"; transcript_id "MSTRG.41065.15"; exon_number "6";
chr12	StringTie	exon	9009426	9010760	1000	+	.	gene_id "MSTRG.41065"; transcript_id "MSTRG.41065.15"; exon_number "7";
chr12	StringTie	transcript	8970429	9010730	1000	+	.	gene_id "MSTRG.41065"; transcript_id "MSTRG.41065.16";
chr12	StringTie	exon	8970429	8970526	1000	+	.	gene_id "MSTRG.41065"; transcript_id "MSTRG.41065.16"; exon_number "1";
chr12	StringTie	exon	8971078	8971226	1000	+	.	gene_id "MSTRG.41065"; transcript_id "MSTRG.41065.16"; exon_number "2";
chr12	StringTie	exon	8990212	8990345	1000	+	.	gene_id "MSTRG.41065"; transcript_id "MSTRG.41065.16"; exon_number "3";
chr12	StringTie	exon	8992206	8992310	1000	+	.	gene_id "MSTRG.41065"; transcript_id "MSTRG.41065.16"; exon_number "4";
chr12	StringTie	exon	8995119	8995288	1000	+	.	gene_id "MSTRG.41065"; transcript_id "MSTRG.41065.16"; exon_number "5";
chr12	StringTie	exon	9008943	9009075	1000	+	.	gene_id "MSTRG.41065"; transcript_id "MSTRG.41065.16"; exon_number "6";
chr12	StringTie	exon	9009426	9010730	1000	+	.	gene_id "MSTRG.41065"; transcript_id "MSTRG.41065.16"; exon_number "7";
chr12	StringTie	transcript	8970429	9010730	1000	+	.	gene_id "MSTRG.41065"; transcript_id "MSTRG.41065.17";
chr12	StringTie	exon	8970429	8970526	1000	+	.	gene_id "MSTRG.41065"; transcript_id "MSTRG.41065.17"; exon_number "1";
chr12	StringTie	exon	8971078	8971226	1000	+	.	gene_id "MSTRG.41065"; transcript_id "MSTRG.41065.17"; exon_number "2";
chr12	StringTie	exon	8990212	8990345	1000	+	.	gene_id "MSTRG.41065"; transcript_id "MSTRG.41065.17"; exon_number "3";
chr12	StringTie	exon	8992206	8992310	1000	+	.	gene_id "MSTRG.41065"; transcript_id "MSTRG.41065.17"; exon_number "4";
chr12	StringTie	exon	8995119	8995288	1000	+	.	gene_id "MSTRG.41065"; transcript_id "MSTRG.41065.17"; exon_number "5";
chr12	StringTie	exon	9008975	9009075	1000	+	.	gene_id "MSTRG.41065"; transcript_id "MSTRG.41065.17"; exon_number "6";
chr12	StringTie	exon	9009426	9010730	1000	+	.	gene_id "MSTRG.41065"; transcript_id "MSTRG.41065.17"; exon_number "7";
chr12	StringTie	transcript	8980483	9010737	1000	+	.	gene_id "MSTRG.41065"; transcript_id "MSTRG.41065.19";
chr12	StringTie	exon	8980483	8980531	1000	+	.	gene_id "MSTRG.41065"; transcript_id "MSTRG.41065.19"; exon_number "1";
chr12	StringTie	exon	8990212	8990345	1000	+	.	gene_id "MSTRG.41065"; transcript_id "MSTRG.41065.19"; exon_number "2";
chr12	StringTie	exon	8992206	8992310	1000	+	.	gene_id "MSTRG.41065"; transcript_id "MSTRG.41065.19"; exon_number "3";
chr12	StringTie	exon	9008975	9009075	1000	+	.	gene_id "MSTRG.41065"; transcript_id "MSTRG.41065.19"; exon_number "4";
chr12	StringTie	exon	9009426	9010737	1000	+	.	gene_id "MSTRG.41065"; transcript_id "MSTRG.41065.19"; exon_number "5";
chr12	StringTie	transcript	8949978	9010813	1000	+	.	gene_id "MSTRG.41065"; transcript_id "MSTRG.41065.2";
chr12	StringTie	exon	8949978	8950236	1000	+	.	gene_id "MSTRG.41065"; transcript_id "MSTRG.41065.2"; exon_number "1";
chr12	StringTie	exon	8971078	8971226	1000	+	.	gene_id "MSTRG.41065"; transcript_id "MSTRG.41065.2"; exon_number "2";
chr12	StringTie	exon	8992206	8992310	1000	+	.	gene_id "MSTRG.41065"; transcript_id "MSTRG.41065.2"; exon_number "3";
chr12	StringTie	exon	9008975	9009075	1000	+	.	gene_id "MSTRG.41065"; transcript_id "MSTRG.41065.2"; exon_number "4";
chr12	StringTie	exon	9009426	9010813	1000	+	.	gene_id "MSTRG.41065"; transcript_id "MSTRG.41065.2"; exon_number "5";
chr12	StringTie	transcript	8980485	9010713	1000	+	.	gene_id "MSTRG.41065"; transcript_id "MSTRG.41065.20";
chr12	StringTie	exon	8980485	8980542	1000	+	.	gene_id "MSTRG.41065"; transcript_id "MSTRG.41065.20"; exon_number "1";
chr12	StringTie	exon	8990212	8990345	1000	+	.	gene_id "MSTRG.41065"; transcript_id "MSTRG.41065.20"; exon_number "2";
chr12	StringTie	exon	8992206	8992310	1000	+	.	gene_id "MSTRG.41065"; transcript_id "MSTRG.41065.20"; exon_number "3";
chr12	StringTie	exon	9008975	9009075	1000	+	.	gene_id "MSTRG.41065"; transcript_id "MSTRG.41065.20"; exon_number "4";
chr12	StringTie	exon	9009426	9010713	1000	+	.	gene_id "MSTRG.41065"; transcript_id "MSTRG.41065.20"; exon_number "5";
chr12	StringTie	transcript	8989349	9010760	1000	+	.	gene_id "MSTRG.41065"; transcript_id "MSTRG.41065.21";
chr12	StringTie	exon	8989349	8989383	1000	+	.	gene_id "MSTRG.41065"; transcript_id "MSTRG.41065.21"; exon_number "1";
chr12	StringTie	exon	8992206	8992310	1000	+	.	gene_id "MSTRG.41065"; transcript_id "MSTRG.41065.21"; exon_number "2";
chr12	StringTie	exon	8995119	8995288	1000	+	.	gene_id "MSTRG.41065"; transcript_id "MSTRG.41065.21"; exon_number "3";
chr12	StringTie	exon	9008975	9009075	1000	+	.	gene_id "MSTRG.41065"; transcript_id "MSTRG.41065.21"; exon_number "4";
chr12	StringTie	exon	9009426	9010760	1000	+	.	gene_id "MSTRG.41065"; transcript_id "MSTRG.41065.21"; exon_number "5";
chr12	StringTie	transcript	8989411	9011297	1000	+	.	gene_id "MSTRG.41065"; transcript_id "MSTRG.41065.22";
chr12	StringTie	exon	8989411	8989717	1000	+	.	gene_id "MSTRG.41065"; transcript_id "MSTRG.41065.22"; exon_number "1";
chr12	StringTie	exon	8992206	8992310	1000	+	.	gene_id "MSTRG.41065"; transcript_id "MSTRG.41065.22"; exon_number "2";
chr12	StringTie	exon	9008975	9009075	1000	+	.	gene_id "MSTRG.41065"; transcript_id "MSTRG.41065.22"; exon_number "3";
chr12	StringTie	exon	9009426	9011297	1000	+	.	gene_id "MSTRG.41065"; transcript_id "MSTRG.41065.22"; exon_number "4";
chr12	StringTie	transcript	8989518	9010800	1000	+	.	gene_id "MSTRG.41065"; transcript_id "MSTRG.41065.23";
chr12	StringTie	exon	8989518	8989717	1000	+	.	gene_id "MSTRG.41065"; transcript_id "MSTRG.41065.23"; exon_number "1";
chr12	StringTie	exon	8990212	8990345	1000	+	.	gene_id "MSTRG.41065"; transcript_id "MSTRG.41065.23"; exon_number "2";
chr12	StringTie	exon	8992206	8992310	1000	+	.	gene_id "MSTRG.41065"; transcript_id "MSTRG.41065.23"; exon_number "3";
chr12	StringTie	exon	8995119	8995288	1000	+	.	gene_id "MSTRG.41065"; transcript_id "MSTRG.41065.23"; exon_number "4";
chr12	StringTie	exon	9008975	9009075	1000	+	.	gene_id "MSTRG.41065"; transcript_id "MSTRG.41065.23"; exon_number "5";
chr12	StringTie	exon	9009426	9010800	1000	+	.	gene_id "MSTRG.41065"; transcript_id "MSTRG.41065.23"; exon_number "6";
chr12	StringTie	transcript	8989518	9010724	1000	+	.	gene_id "MSTRG.41065"; transcript_id "MSTRG.41065.24";
chr12	StringTie	exon	8989518	8989717	1000	+	.	gene_id "MSTRG.41065"; transcript_id "MSTRG.41065.24"; exon_number "1";
chr12	StringTie	exon	8990212	8990345	1000	+	.	gene_id "MSTRG.41065"; transcript_id "MSTRG.41065.24"; exon_number "2";
chr12	StringTie	exon	8992206	8992310	1000	+	.	gene_id "MSTRG.41065"; transcript_id "MSTRG.41065.24"; exon_number "3";
chr12	StringTie	exon	9008975	9009075	1000	+	.	gene_id "MSTRG.41065"; transcript_id "MSTRG.41065.24"; exon_number "4";
chr12	StringTie	exon	9009426	9010724	1000	+	.	gene_id "MSTRG.41065"; transcript_id "MSTRG.41065.24"; exon_number "5";
chr12	StringTie	transcript	8989555	9010760	1000	+	.	gene_id "MSTRG.41065"; transcript_id "MSTRG.41065.26";
chr12	StringTie	exon	8989555	8989717	1000	+	.	gene_id "MSTRG.41065"; transcript_id "MSTRG.41065.26"; exon_number "1";
chr12	StringTie	exon	8992206	8992310	1000	+	.	gene_id "MSTRG.41065"; transcript_id "MSTRG.41065.26"; exon_number "2";
chr12	StringTie	exon	9008977	9009075	1000	+	.	gene_id "MSTRG.41065"; transcript_id "MSTRG.41065.26"; exon_number "3";
chr12	StringTie	exon	9009426	9010760	1000	+	.	gene_id "MSTRG.41065"; transcript_id "MSTRG.41065.26"; exon_number "4";
chr12	StringTie	transcript	8989557	9010791	1000	+	.	gene_id "MSTRG.41065"; transcript_id "MSTRG.41065.27";
chr12	StringTie	exon	8989557	8989717	1000	+	.	gene_id "MSTRG.41065"; transcript_id "MSTRG.41065.27"; exon_number "1";
chr12	StringTie	exon	8992206	8992310	1000	+	.	gene_id "MSTRG.41065"; transcript_id "MSTRG.41065.27"; exon_number "2";
chr12	StringTie	exon	8995203	8995288	1000	+	.	gene_id "MSTRG.41065"; transcript_id "MSTRG.41065.27"; exon_number "3";
chr12	StringTie	exon	9008975	9009075	1000	+	.	gene_id "MSTRG.41065"; transcript_id "MSTRG.41065.27"; exon_number "4";
chr12	StringTie	exon	9009426	9010791	1000	+	.	gene_id "MSTRG.41065"; transcript_id "MSTRG.41065.27"; exon_number "5";
chr12	StringTie	transcript	8989558	9010764	1000	+	.	gene_id "MSTRG.41065"; transcript_id "MSTRG.41065.28";
chr12	StringTie	exon	8989558	8989914	1000	+	.	gene_id "MSTRG.41065"; transcript_id "MSTRG.41065.28"; exon_number "1";
chr12	StringTie	exon	8992206	8992310	1000	+	.	gene_id "MSTRG.41065"; transcript_id "MSTRG.41065.28"; exon_number "2";
chr12	StringTie	exon	8995119	8995288	1000	+	.	gene_id "MSTRG.41065"; transcript_id "MSTRG.41065.28"; exon_number "3";
chr12	StringTie	exon	9008975	9009075	1000	+	.	gene_id "MSTRG.41065"; transcript_id "MSTRG.41065.28"; exon_number "4";
chr12	StringTie	exon	9009426	9010764	1000	+	.	gene_id "MSTRG.41065"; transcript_id "MSTRG.41065.28"; exon_number "5";
chr12	StringTie	transcript	8989560	9010753	1000	+	.	gene_id "MSTRG.41065"; transcript_id "MSTRG.41065.29";
chr12	StringTie	exon	8989560	8989717	1000	+	.	gene_id "MSTRG.41065"; transcript_id "MSTRG.41065.29"; exon_number "1";
chr12	StringTie	exon	8992206	8992310	1000	+	.	gene_id "MSTRG.41065"; transcript_id "MSTRG.41065.29"; exon_number "2";
chr12	StringTie	exon	8995119	8995288	1000	+	.	gene_id "MSTRG.41065"; transcript_id "MSTRG.41065.29"; exon_number "3";
chr12	StringTie	exon	9008943	9009075	1000	+	.	gene_id "MSTRG.41065"; transcript_id "MSTRG.41065.29"; exon_number "4";
chr12	StringTie	exon	9009426	9010753	1000	+	.	gene_id "MSTRG.41065"; transcript_id "MSTRG.41065.29"; exon_number "5";
chr12	StringTie	transcript	8949980	9021365	1000	+	.	gene_id "MSTRG.41065"; transcript_id "MSTRG.41065.3";
chr12	StringTie	exon	8949980	8950236	1000	+	.	gene_id "MSTRG.41065"; transcript_id "MSTRG.41065.3"; exon_number "1";
chr12	StringTie	exon	8971078	8971226	1000	+	.	gene_id "MSTRG.41065"; transcript_id "MSTRG.41065.3"; exon_number "2";
chr12	StringTie	exon	8990212	8990345	1000	+	.	gene_id "MSTRG.41065"; transcript_id "MSTRG.41065.3"; exon_number "3";
chr12	StringTie	exon	8992206	8992310	1000	+	.	gene_id "MSTRG.41065"; transcript_id "MSTRG.41065.3"; exon_number "4";
chr12	StringTie	exon	8995119	8995288	1000	+	.	gene_id "MSTRG.41065"; transcript_id "MSTRG.41065.3"; exon_number "5";
chr12	StringTie	exon	9008975	9009075	1000	+	.	gene_id "MSTRG.41065"; transcript_id "MSTRG.41065.3"; exon_number "6";
chr12	StringTie	exon	9009426	9021365	1000	+	.	gene_id "MSTRG.41065"; transcript_id "MSTRG.41065.3"; exon_number "7";
chr12	StringTie	transcript	8989582	9010748	1000	+	.	gene_id "MSTRG.41065"; transcript_id "MSTRG.41065.30";
chr12	StringTie	exon	8989582	8989717	1000	+	.	gene_id "MSTRG.41065"; transcript_id "MSTRG.41065.30"; exon_number "1";
chr12	StringTie	exon	9008975	9009075	1000	+	.	gene_id "MSTRG.41065"; transcript_id "MSTRG.41065.30"; exon_number "2";
chr12	StringTie	exon	9009426	9010748	1000	+	.	gene_id "MSTRG.41065"; transcript_id "MSTRG.41065.30"; exon_number "3";
chr12	StringTie	transcript	8991752	9010738	1000	+	.	gene_id "MSTRG.41065"; transcript_id "MSTRG.41065.32";
chr12	StringTie	exon	8991752	8991953	1000	+	.	gene_id "MSTRG.41065"; transcript_id "MSTRG.41065.32"; exon_number "1";
chr12	StringTie	exon	8992206	8992310	1000	+	.	gene_id "MSTRG.41065"; transcript_id "MSTRG.41065.32"; exon_number "2";
chr12	StringTie	exon	9008975	9009075	1000	+	.	gene_id "MSTRG.41065"; transcript_id "MSTRG.41065.32"; exon_number "3";
chr12	StringTie	exon	9009426	9010738	1000	+	.	gene_id "MSTRG.41065"; transcript_id "MSTRG.41065.32"; exon_number "4";
chr12	StringTie	transcript	8991889	9010869	1000	+	.	gene_id "MSTRG.41065"; transcript_id "MSTRG.41065.33";
chr12	StringTie	exon	8991889	8991953	1000	+	.	gene_id "MSTRG.41065"; transcript_id "MSTRG.41065.33"; exon_number "1";
chr12	StringTie	exon	8992206	8992310	1000	+	.	gene_id "MSTRG.41065"; transcript_id "MSTRG.41065.33"; exon_number "2";
chr12	StringTie	exon	8995119	8995288	1000	+	.	gene_id "MSTRG.41065"; transcript_id "MSTRG.41065.33"; exon_number "3";
chr12	StringTie	exon	9008975	9009075	1000	+	.	gene_id "MSTRG.41065"; transcript_id "MSTRG.41065.33"; exon_number "4";
chr12	StringTie	exon	9009426	9010869	1000	+	.	gene_id "MSTRG.41065"; transcript_id "MSTRG.41065.33"; exon_number "5";
chr12	StringTie	transcript	8950011	9011197	1000	+	.	gene_id "MSTRG.41065"; transcript_id "MSTRG.41065.4";
chr12	StringTie	exon	8950011	8950236	1000	+	.	gene_id "MSTRG.41065"; transcript_id "MSTRG.41065.4"; exon_number "1";
chr12	StringTie	exon	8971078	8971226	1000	+	.	gene_id "MSTRG.41065"; transcript_id "MSTRG.41065.4"; exon_number "2";
chr12	StringTie	exon	8992206	8992310	1000	+	.	gene_id "MSTRG.41065"; transcript_id "MSTRG.41065.4"; exon_number "3";
chr12	StringTie	exon	8995119	8995288	1000	+	.	gene_id "MSTRG.41065"; transcript_id "MSTRG.41065.4"; exon_number "4";
chr12	StringTie	exon	9008975	9009075	1000	+	.	gene_id "MSTRG.41065"; transcript_id "MSTRG.41065.4"; exon_number "5";
chr12	StringTie	exon	9009426	9011197	1000	+	.	gene_id "MSTRG.41065"; transcript_id "MSTRG.41065.4"; exon_number "6";
chr12	StringTie	transcript	8950029	8960031	1000	+	.	gene_id "MSTRG.41065"; transcript_id "MSTRG.41065.5";
chr12	StringTie	exon	8950029	8950236	1000	+	.	gene_id "MSTRG.41065"; transcript_id "MSTRG.41065.5"; exon_number "1";
chr12	StringTie	exon	8959986	8960031	1000	+	.	gene_id "MSTRG.41065"; transcript_id "MSTRG.41065.5"; exon_number "2";
chr12	StringTie	transcript	8950044	9058128	1000	+	.	gene_id "MSTRG.41065"; transcript_id "MSTRG.41065.6";
chr12	StringTie	exon	8950044	8950236	1000	+	.	gene_id "MSTRG.41065"; transcript_id "MSTRG.41065.6"; exon_number "1";
chr12	StringTie	exon	8992206	8992310	1000	+	.	gene_id "MSTRG.41065"; transcript_id "MSTRG.41065.6"; exon_number "2";
chr12	StringTie	exon	8995119	8995288	1000	+	.	gene_id "MSTRG.41065"; transcript_id "MSTRG.41065.6"; exon_number "3";
chr12	StringTie	exon	9008975	9009075	1000	+	.	gene_id "MSTRG.41065"; transcript_id "MSTRG.41065.6"; exon_number "4";
chr12	StringTie	exon	9009426	9009513	1000	+	.	gene_id "MSTRG.41065"; transcript_id "MSTRG.41065.6"; exon_number "5";
chr12	StringTie	exon	9058092	9058128	1000	+	.	gene_id "MSTRG.41065"; transcript_id "MSTRG.41065.6"; exon_number "6";
chr12	StringTie	transcript	8950062	8970398	1000	+	.	gene_id "MSTRG.41065"; transcript_id "MSTRG.41065.8";
chr12	StringTie	exon	8950062	8950236	1000	+	.	gene_id "MSTRG.41065"; transcript_id "MSTRG.41065.8"; exon_number "1";
chr12	StringTie	exon	8970352	8970398	1000	+	.	gene_id "MSTRG.41065"; transcript_id "MSTRG.41065.8"; exon_number "2";
chr12	StringTie	transcript	8987175	8996566	1000	-	.	gene_id "MSTRG.41066"; transcript_id "ENST00000545706"; gene_name "RP11-259O18.4"; ref_gene_id "ENSG00000257105";
chr12	StringTie	exon	8987175	8987481	1000	-	.	gene_id "MSTRG.41066"; transcript_id "ENST00000545706"; exon_number "1"; gene_name "RP11-259O18.4"; ref_gene_id "ENSG00000257105";
chr12	StringTie	exon	8988312	8988430	1000	-	.	gene_id "MSTRG.41066"; transcript_id "ENST00000545706"; exon_number "2"; gene_name "RP11-259O18.4"; ref_gene_id "ENSG00000257105";
chr12	StringTie	exon	8996497	8996566	1000	-	.	gene_id "MSTRG.41066"; transcript_id "ENST00000545706"; exon_number "3"; gene_name "RP11-259O18.4"; ref_gene_id "ENSG00000257105";
chr12	StringTie	transcript	8968397	8988439	1000	-	.	gene_id "MSTRG.41066"; transcript_id "MSTRG.41066.1";
chr12	StringTie	exon	8968397	8969520	1000	-	.	gene_id "MSTRG.41066"; transcript_id "MSTRG.41066.1"; exon_number "1";
chr12	StringTie	exon	8988312	8988439	1000	-	.	gene_id "MSTRG.41066"; transcript_id "MSTRG.41066.1"; exon_number "2";
chr12	StringTie	transcript	9023409	9026123	1000	.	.	gene_id "MSTRG.41067"; transcript_id "MSTRG.41067.1";
chr12	StringTie	exon	9023409	9026123	1000	.	.	gene_id "MSTRG.41067"; transcript_id "MSTRG.41067.1"; exon_number "1";
chr12	StringTie	transcript	9027532	9029089	1000	-	.	gene_id "MSTRG.41068"; transcript_id "ENST00000391992"; gene_name "HNRNPA1P34"; ref_gene_id "ENSG00000213049";
chr12	StringTie	exon	9027532	9028135	1000	-	.	gene_id "MSTRG.41068"; transcript_id "ENST00000391992"; exon_number "1"; gene_name "HNRNPA1P34"; ref_gene_id "ENSG00000213049";
chr12	StringTie	exon	9028744	9029089	1000	-	.	gene_id "MSTRG.41068"; transcript_id "ENST00000391992"; exon_number "2"; gene_name "HNRNPA1P34"; ref_gene_id "ENSG00000213049";
chr12	StringTie	transcript	9026449	9031578	1000	-	.	gene_id "MSTRG.41068"; transcript_id "MSTRG.41068.1";
chr12	StringTie	exon	9026449	9029080	1000	-	.	gene_id "MSTRG.41068"; transcript_id "MSTRG.41068.1"; exon_number "1";
chr12	StringTie	exon	9031422	9031578	1000	-	.	gene_id "MSTRG.41068"; transcript_id "MSTRG.41068.1"; exon_number "2";
chr12	StringTie	transcript	9032801	9034070	1000	.	.	gene_id "MSTRG.41069"; transcript_id "MSTRG.41069.1";
chr12	StringTie	exon	9032801	9034070	1000	.	.	gene_id "MSTRG.41069"; transcript_id "MSTRG.41069.1"; exon_number "1";
chr1	StringTie	transcript	55188018	55188990	1000	.	.	gene_id "MSTRG.4107"; transcript_id "MSTRG.4107.1";
chr1	StringTie	exon	55188018	55188990	1000	.	.	gene_id "MSTRG.4107"; transcript_id "MSTRG.4107.1"; exon_number "1";
chr12	StringTie	transcript	9034356	9036304	1000	+	.	gene_id "MSTRG.41070"; transcript_id "MSTRG.41070.1";
chr12	StringTie	exon	9034356	9036304	1000	+	.	gene_id "MSTRG.41070"; transcript_id "MSTRG.41070.1"; exon_number "1";
chr12	StringTie	transcript	9036344	9037244	1000	+	.	gene_id "MSTRG.41071"; transcript_id "ENST00000544463"; gene_name "VDAC2P2"; ref_gene_id "ENSG00000255776";
chr12	StringTie	exon	9036344	9037244	1000	+	.	gene_id "MSTRG.41071"; transcript_id "ENST00000544463"; exon_number "1"; gene_name "VDAC2P2"; ref_gene_id "ENSG00000255776";
chr12	StringTie	transcript	9037307	9038800	1000	.	.	gene_id "MSTRG.41072"; transcript_id "MSTRG.41072.1";
chr12	StringTie	exon	9037307	9038800	1000	.	.	gene_id "MSTRG.41072"; transcript_id "MSTRG.41072.1"; exon_number "1";
chr12	StringTie	transcript	9039922	9040317	1000	.	.	gene_id "MSTRG.41073"; transcript_id "MSTRG.41073.1";
chr12	StringTie	exon	9039922	9040317	1000	.	.	gene_id "MSTRG.41073"; transcript_id "MSTRG.41073.1"; exon_number "1";
chr12	StringTie	transcript	9041459	9041957	1000	.	.	gene_id "MSTRG.41074"; transcript_id "MSTRG.41074.1";
chr12	StringTie	exon	9041459	9041957	1000	.	.	gene_id "MSTRG.41074"; transcript_id "MSTRG.41074.1"; exon_number "1";
chr12	StringTie	transcript	9043932	9044691	1000	.	.	gene_id "MSTRG.41075"; transcript_id "MSTRG.41075.1";
chr12	StringTie	exon	9043932	9044691	1000	.	.	gene_id "MSTRG.41075"; transcript_id "MSTRG.41075.1"; exon_number "1";
chr12	StringTie	transcript	9045106	9047220	1000	.	.	gene_id "MSTRG.41076"; transcript_id "MSTRG.41076.1";
chr12	StringTie	exon	9045106	9047220	1000	.	.	gene_id "MSTRG.41076"; transcript_id "MSTRG.41076.1"; exon_number "1";
chr12	StringTie	transcript	9051106	9051399	1000	.	.	gene_id "MSTRG.41077"; transcript_id "MSTRG.41077.1";
chr12	StringTie	exon	9051106	9051399	1000	.	.	gene_id "MSTRG.41077"; transcript_id "MSTRG.41077.1"; exon_number "1";
chr12	StringTie	transcript	9053326	9053540	1000	.	.	gene_id "MSTRG.41078"; transcript_id "MSTRG.41078.1";
chr12	StringTie	exon	9053326	9053540	1000	.	.	gene_id "MSTRG.41078"; transcript_id "MSTRG.41078.1"; exon_number "1";
chr12	StringTie	transcript	9054189	9054486	1000	-	.	gene_id "MSTRG.41079"; transcript_id "MSTRG.41079.1";
chr12	StringTie	exon	9054189	9054486	1000	-	.	gene_id "MSTRG.41079"; transcript_id "MSTRG.41079.1"; exon_number "1";
chr1	StringTie	transcript	55191495	55191877	1000	.	.	gene_id "MSTRG.4108"; transcript_id "MSTRG.4108.1";
chr1	StringTie	exon	55191495	55191877	1000	.	.	gene_id "MSTRG.4108"; transcript_id "MSTRG.4108.1"; exon_number "1";
chr12	StringTie	transcript	9148840	9208370	1000	-	.	gene_id "MSTRG.41080"; transcript_id "ENST00000261336"; gene_name "PZP"; ref_gene_id "ENSG00000126838";
chr12	StringTie	exon	9148840	9148994	1000	-	.	gene_id "MSTRG.41080"; transcript_id "ENST00000261336"; exon_number "1"; gene_name "PZP"; ref_gene_id "ENSG00000126838";
chr12	StringTie	exon	9149561	9149602	1000	-	.	gene_id "MSTRG.41080"; transcript_id "ENST00000261336"; exon_number "2"; gene_name "PZP"; ref_gene_id "ENSG00000126838";
chr12	StringTie	exon	9150644	9150746	1000	-	.	gene_id "MSTRG.41080"; transcript_id "ENST00000261336"; exon_number "3"; gene_name "PZP"; ref_gene_id "ENSG00000126838";
chr12	StringTie	exon	9151604	9151672	1000	-	.	gene_id "MSTRG.41080"; transcript_id "ENST00000261336"; exon_number "4"; gene_name "PZP"; ref_gene_id "ENSG00000126838";
chr12	StringTie	exon	9152220	9152310	1000	-	.	gene_id "MSTRG.41080"; transcript_id "ENST00000261336"; exon_number "5"; gene_name "PZP"; ref_gene_id "ENSG00000126838";
chr12	StringTie	exon	9152824	9152951	1000	-	.	gene_id "MSTRG.41080"; transcript_id "ENST00000261336"; exon_number "6"; gene_name "PZP"; ref_gene_id "ENSG00000126838";
chr12	StringTie	exon	9153125	9153343	1000	-	.	gene_id "MSTRG.41080"; transcript_id "ENST00000261336"; exon_number "7"; gene_name "PZP"; ref_gene_id "ENSG00000126838";
chr12	StringTie	exon	9154616	9154839	1000	-	.	gene_id "MSTRG.41080"; transcript_id "ENST00000261336"; exon_number "8"; gene_name "PZP"; ref_gene_id "ENSG00000126838";
chr12	StringTie	exon	9157175	9157355	1000	-	.	gene_id "MSTRG.41080"; transcript_id "ENST00000261336"; exon_number "9"; gene_name "PZP"; ref_gene_id "ENSG00000126838";
chr12	StringTie	exon	9157767	9157841	1000	-	.	gene_id "MSTRG.41080"; transcript_id "ENST00000261336"; exon_number "10"; gene_name "PZP"; ref_gene_id "ENSG00000126838";
chr12	StringTie	exon	9158420	9158576	1000	-	.	gene_id "MSTRG.41080"; transcript_id "ENST00000261336"; exon_number "11"; gene_name "PZP"; ref_gene_id "ENSG00000126838";
chr12	StringTie	exon	9159938	9160025	1000	-	.	gene_id "MSTRG.41080"; transcript_id "ENST00000261336"; exon_number "12"; gene_name "PZP"; ref_gene_id "ENSG00000126838";
chr12	StringTie	exon	9160314	9160490	1000	-	.	gene_id "MSTRG.41080"; transcript_id "ENST00000261336"; exon_number "13"; gene_name "PZP"; ref_gene_id "ENSG00000126838";
chr12	StringTie	exon	9161033	9161116	1000	-	.	gene_id "MSTRG.41080"; transcript_id "ENST00000261336"; exon_number "14"; gene_name "PZP"; ref_gene_id "ENSG00000126838";
chr12	StringTie	exon	9162597	9162648	1000	-	.	gene_id "MSTRG.41080"; transcript_id "ENST00000261336"; exon_number "15"; gene_name "PZP"; ref_gene_id "ENSG00000126838";
chr12	StringTie	exon	9163668	9163789	1000	-	.	gene_id "MSTRG.41080"; transcript_id "ENST00000261336"; exon_number "16"; gene_name "PZP"; ref_gene_id "ENSG00000126838";
chr12	StringTie	exon	9164133	9164259	1000	-	.	gene_id "MSTRG.41080"; transcript_id "ENST00000261336"; exon_number "17"; gene_name "PZP"; ref_gene_id "ENSG00000126838";
chr12	StringTie	exon	9165139	9165367	1000	-	.	gene_id "MSTRG.41080"; transcript_id "ENST00000261336"; exon_number "18"; gene_name "PZP"; ref_gene_id "ENSG00000126838";
chr12	StringTie	exon	9166052	9166202	1000	-	.	gene_id "MSTRG.41080"; transcript_id "ENST00000261336"; exon_number "19"; gene_name "PZP"; ref_gene_id "ENSG00000126838";
chr12	StringTie	exon	9168869	9168974	1000	-	.	gene_id "MSTRG.41080"; transcript_id "ENST00000261336"; exon_number "20"; gene_name "PZP"; ref_gene_id "ENSG00000126838";
chr12	StringTie	exon	9169430	9169591	1000	-	.	gene_id "MSTRG.41080"; transcript_id "ENST00000261336"; exon_number "21"; gene_name "PZP"; ref_gene_id "ENSG00000126838";
chr12	StringTie	exon	9180983	9181132	1000	-	.	gene_id "MSTRG.41080"; transcript_id "ENST00000261336"; exon_number "22"; gene_name "PZP"; ref_gene_id "ENSG00000126838";
chr12	StringTie	exon	9181975	9182117	1000	-	.	gene_id "MSTRG.41080"; transcript_id "ENST00000261336"; exon_number "23"; gene_name "PZP"; ref_gene_id "ENSG00000126838";
chr12	StringTie	exon	9192193	9192256	1000	-	.	gene_id "MSTRG.41080"; transcript_id "ENST00000261336"; exon_number "24"; gene_name "PZP"; ref_gene_id "ENSG00000126838";
chr12	StringTie	exon	9192512	9192739	1000	-	.	gene_id "MSTRG.41080"; transcript_id "ENST00000261336"; exon_number "25"; gene_name "PZP"; ref_gene_id "ENSG00000126838";
chr12	StringTie	exon	9194077	9194238	1000	-	.	gene_id "MSTRG.41080"; transcript_id "ENST00000261336"; exon_number "26"; gene_name "PZP"; ref_gene_id "ENSG00000126838";
chr12	StringTie	exon	9196330	9196439	1000	-	.	gene_id "MSTRG.41080"; transcript_id "ENST00000261336"; exon_number "27"; gene_name "PZP"; ref_gene_id "ENSG00000126838";
chr12	StringTie	exon	9196571	9196685	1000	-	.	gene_id "MSTRG.41080"; transcript_id "ENST00000261336"; exon_number "28"; gene_name "PZP"; ref_gene_id "ENSG00000126838";
chr12	StringTie	exon	9197012	9197123	1000	-	.	gene_id "MSTRG.41080"; transcript_id "ENST00000261336"; exon_number "29"; gene_name "PZP"; ref_gene_id "ENSG00000126838";
chr12	StringTie	exon	9200364	9200448	1000	-	.	gene_id "MSTRG.41080"; transcript_id "ENST00000261336"; exon_number "30"; gene_name "PZP"; ref_gene_id "ENSG00000126838";
chr12	StringTie	exon	9200892	9201060	1000	-	.	gene_id "MSTRG.41080"; transcript_id "ENST00000261336"; exon_number "31"; gene_name "PZP"; ref_gene_id "ENSG00000126838";
chr12	StringTie	exon	9201327	9201347	1000	-	.	gene_id "MSTRG.41080"; transcript_id "ENST00000261336"; exon_number "32"; gene_name "PZP"; ref_gene_id "ENSG00000126838";
chr12	StringTie	exon	9202319	9202371	1000	-	.	gene_id "MSTRG.41080"; transcript_id "ENST00000261336"; exon_number "33"; gene_name "PZP"; ref_gene_id "ENSG00000126838";
chr12	StringTie	exon	9202525	9202684	1000	-	.	gene_id "MSTRG.41080"; transcript_id "ENST00000261336"; exon_number "34"; gene_name "PZP"; ref_gene_id "ENSG00000126838";
chr12	StringTie	exon	9203768	9203951	1000	-	.	gene_id "MSTRG.41080"; transcript_id "ENST00000261336"; exon_number "35"; gene_name "PZP"; ref_gene_id "ENSG00000126838";
chr12	StringTie	exon	9208259	9208370	1000	-	.	gene_id "MSTRG.41080"; transcript_id "ENST00000261336"; exon_number "36"; gene_name "PZP"; ref_gene_id "ENSG00000126838";
chr12	StringTie	transcript	9067712	9116157	1000	-	.	gene_id "MSTRG.41080"; transcript_id "ENST00000318602"; gene_name "A2M"; ref_gene_id "ENSG00000175899";
chr12	StringTie	exon	9067712	9067839	1000	-	.	gene_id "MSTRG.41080"; transcript_id "ENST00000318602"; exon_number "1"; gene_name "A2M"; ref_gene_id "ENSG00000175899";
chr12	StringTie	exon	9068183	9068224	1000	-	.	gene_id "MSTRG.41080"; transcript_id "ENST00000318602"; exon_number "2"; gene_name "A2M"; ref_gene_id "ENSG00000175899";
chr12	StringTie	exon	9068740	9068842	1000	-	.	gene_id "MSTRG.41080"; transcript_id "ENST00000318602"; exon_number "3"; gene_name "A2M"; ref_gene_id "ENSG00000175899";
chr12	StringTie	exon	9069745	9069813	1000	-	.	gene_id "MSTRG.41080"; transcript_id "ENST00000318602"; exon_number "4"; gene_name "A2M"; ref_gene_id "ENSG00000175899";
chr12	StringTie	exon	9070488	9070578	1000	-	.	gene_id "MSTRG.41080"; transcript_id "ENST00000318602"; exon_number "5"; gene_name "A2M"; ref_gene_id "ENSG00000175899";
chr12	StringTie	exon	9072359	9072486	1000	-	.	gene_id "MSTRG.41080"; transcript_id "ENST00000318602"; exon_number "6"; gene_name "A2M"; ref_gene_id "ENSG00000175899";
chr12	StringTie	exon	9072653	9072871	1000	-	.	gene_id "MSTRG.41080"; transcript_id "ENST00000318602"; exon_number "7"; gene_name "A2M"; ref_gene_id "ENSG00000175899";
chr12	StringTie	exon	9074560	9074783	1000	-	.	gene_id "MSTRG.41080"; transcript_id "ENST00000318602"; exon_number "8"; gene_name "A2M"; ref_gene_id "ENSG00000175899";
chr12	StringTie	exon	9076756	9076936	1000	-	.	gene_id "MSTRG.41080"; transcript_id "ENST00000318602"; exon_number "9"; gene_name "A2M"; ref_gene_id "ENSG00000175899";
chr12	StringTie	exon	9077346	9077420	1000	-	.	gene_id "MSTRG.41080"; transcript_id "ENST00000318602"; exon_number "10"; gene_name "A2M"; ref_gene_id "ENSG00000175899";
chr12	StringTie	exon	9077701	9077857	1000	-	.	gene_id "MSTRG.41080"; transcript_id "ENST00000318602"; exon_number "11"; gene_name "A2M"; ref_gene_id "ENSG00000175899";
chr12	StringTie	exon	9079244	9079331	1000	-	.	gene_id "MSTRG.41080"; transcript_id "ENST00000318602"; exon_number "12"; gene_name "A2M"; ref_gene_id "ENSG00000175899";
chr12	StringTie	exon	9079639	9079815	1000	-	.	gene_id "MSTRG.41080"; transcript_id "ENST00000318602"; exon_number "13"; gene_name "A2M"; ref_gene_id "ENSG00000175899";
chr12	StringTie	exon	9080094	9080177	1000	-	.	gene_id "MSTRG.41080"; transcript_id "ENST00000318602"; exon_number "14"; gene_name "A2M"; ref_gene_id "ENSG00000175899";
chr12	StringTie	exon	9089200	9089251	1000	-	.	gene_id "MSTRG.41080"; transcript_id "ENST00000318602"; exon_number "15"; gene_name "A2M"; ref_gene_id "ENSG00000175899";
chr12	StringTie	exon	9089902	9090023	1000	-	.	gene_id "MSTRG.41080"; transcript_id "ENST00000318602"; exon_number "16"; gene_name "A2M"; ref_gene_id "ENSG00000175899";
chr12	StringTie	exon	9090356	9090482	1000	-	.	gene_id "MSTRG.41080"; transcript_id "ENST00000318602"; exon_number "17"; gene_name "A2M"; ref_gene_id "ENSG00000175899";
chr12	StringTie	exon	9091201	9091429	1000	-	.	gene_id "MSTRG.41080"; transcript_id "ENST00000318602"; exon_number "18"; gene_name "A2M"; ref_gene_id "ENSG00000175899";
chr12	StringTie	exon	9093465	9093579	1000	-	.	gene_id "MSTRG.41080"; transcript_id "ENST00000318602"; exon_number "19"; gene_name "A2M"; ref_gene_id "ENSG00000175899";
chr12	StringTie	exon	9094973	9095084	1000	-	.	gene_id "MSTRG.41080"; transcript_id "ENST00000318602"; exon_number "20"; gene_name "A2M"; ref_gene_id "ENSG00000175899";
chr12	StringTie	exon	9095539	9095700	1000	-	.	gene_id "MSTRG.41080"; transcript_id "ENST00000318602"; exon_number "21"; gene_name "A2M"; ref_gene_id "ENSG00000175899";
chr12	StringTie	exon	9098607	9098756	1000	-	.	gene_id "MSTRG.41080"; transcript_id "ENST00000318602"; exon_number "22"; gene_name "A2M"; ref_gene_id "ENSG00000175899";
chr12	StringTie	exon	9099381	9099523	1000	-	.	gene_id "MSTRG.41080"; transcript_id "ENST00000318602"; exon_number "23"; gene_name "A2M"; ref_gene_id "ENSG00000175899";
chr12	StringTie	exon	9101144	9101207	1000	-	.	gene_id "MSTRG.41080"; transcript_id "ENST00000318602"; exon_number "24"; gene_name "A2M"; ref_gene_id "ENSG00000175899";
chr12	StringTie	exon	9101447	9101674	1000	-	.	gene_id "MSTRG.41080"; transcript_id "ENST00000318602"; exon_number "25"; gene_name "A2M"; ref_gene_id "ENSG00000175899";
chr12	StringTie	exon	9104239	9104400	1000	-	.	gene_id "MSTRG.41080"; transcript_id "ENST00000318602"; exon_number "26"; gene_name "A2M"; ref_gene_id "ENSG00000175899";
chr12	StringTie	exon	9106236	9106345	1000	-	.	gene_id "MSTRG.41080"; transcript_id "ENST00000318602"; exon_number "27"; gene_name "A2M"; ref_gene_id "ENSG00000175899";
chr12	StringTie	exon	9106491	9106605	1000	-	.	gene_id "MSTRG.41080"; transcript_id "ENST00000318602"; exon_number "28"; gene_name "A2M"; ref_gene_id "ENSG00000175899";
chr12	StringTie	exon	9107524	9107644	1000	-	.	gene_id "MSTRG.41080"; transcript_id "ENST00000318602"; exon_number "29"; gene_name "A2M"; ref_gene_id "ENSG00000175899";
chr12	StringTie	exon	9109321	9109405	1000	-	.	gene_id "MSTRG.41080"; transcript_id "ENST00000318602"; exon_number "30"; gene_name "A2M"; ref_gene_id "ENSG00000175899";
chr12	StringTie	exon	9109867	9110035	1000	-	.	gene_id "MSTRG.41080"; transcript_id "ENST00000318602"; exon_number "31"; gene_name "A2M"; ref_gene_id "ENSG00000175899";
chr12	StringTie	exon	9110314	9110334	1000	-	.	gene_id "MSTRG.41080"; transcript_id "ENST00000318602"; exon_number "32"; gene_name "A2M"; ref_gene_id "ENSG00000175899";
chr12	StringTie	exon	9112159	9112211	1000	-	.	gene_id "MSTRG.41080"; transcript_id "ENST00000318602"; exon_number "33"; gene_name "A2M"; ref_gene_id "ENSG00000175899";
chr12	StringTie	exon	9112377	9112536	1000	-	.	gene_id "MSTRG.41080"; transcript_id "ENST00000318602"; exon_number "34"; gene_name "A2M"; ref_gene_id "ENSG00000175899";
chr12	StringTie	exon	9113360	9113543	1000	-	.	gene_id "MSTRG.41080"; transcript_id "ENST00000318602"; exon_number "35"; gene_name "A2M"; ref_gene_id "ENSG00000175899";
chr12	StringTie	exon	9115764	9116157	1000	-	.	gene_id "MSTRG.41080"; transcript_id "ENST00000318602"; exon_number "36"; gene_name "A2M"; ref_gene_id "ENSG00000175899";
chr12	StringTie	transcript	9110314	9116229	1000	-	.	gene_id "MSTRG.41080"; transcript_id "ENST00000404455"; gene_name "A2M"; ref_gene_id "ENSG00000175899";
chr12	StringTie	exon	9110314	9110334	1000	-	.	gene_id "MSTRG.41080"; transcript_id "ENST00000404455"; exon_number "1"; gene_name "A2M"; ref_gene_id "ENSG00000175899";
chr12	StringTie	exon	9112159	9112211	1000	-	.	gene_id "MSTRG.41080"; transcript_id "ENST00000404455"; exon_number "2"; gene_name "A2M"; ref_gene_id "ENSG00000175899";
chr12	StringTie	exon	9112377	9112536	1000	-	.	gene_id "MSTRG.41080"; transcript_id "ENST00000404455"; exon_number "3"; gene_name "A2M"; ref_gene_id "ENSG00000175899";
chr12	StringTie	exon	9113360	9113543	1000	-	.	gene_id "MSTRG.41080"; transcript_id "ENST00000404455"; exon_number "4"; gene_name "A2M"; ref_gene_id "ENSG00000175899";
chr12	StringTie	exon	9115764	9115866	1000	-	.	gene_id "MSTRG.41080"; transcript_id "ENST00000404455"; exon_number "5"; gene_name "A2M"; ref_gene_id "ENSG00000175899";
chr12	StringTie	exon	9116128	9116229	1000	-	.	gene_id "MSTRG.41080"; transcript_id "ENST00000404455"; exon_number "6"; gene_name "A2M"; ref_gene_id "ENSG00000175899";
chr12	StringTie	transcript	9239986	9240331	1000	-	.	gene_id "MSTRG.41080"; transcript_id "ENST00000426188"; gene_name "PTMAP4"; ref_gene_id "ENSG00000231503";
chr12	StringTie	exon	9239986	9240331	1000	-	.	gene_id "MSTRG.41080"; transcript_id "ENST00000426188"; exon_number "1"; gene_name "PTMAP4"; ref_gene_id "ENSG00000231503";
chr12	StringTie	transcript	9155881	9156372	1000	-	.	gene_id "MSTRG.41080"; transcript_id "ENST00000448968"; gene_name "TPT1P12"; ref_gene_id "ENSG00000256817";
chr12	StringTie	exon	9155881	9156372	1000	-	.	gene_id "MSTRG.41080"; transcript_id "ENST00000448968"; exon_number "1"; gene_name "TPT1P12"; ref_gene_id "ENSG00000256817";
chr12	StringTie	transcript	9079981	9090530	1000	-	.	gene_id "MSTRG.41080"; transcript_id "ENST00000462568"; gene_name "A2M"; ref_gene_id "ENSG00000175899";
chr12	StringTie	exon	9079981	9080177	1000	-	.	gene_id "MSTRG.41080"; transcript_id "ENST00000462568"; exon_number "1"; gene_name "A2M"; ref_gene_id "ENSG00000175899";
chr12	StringTie	exon	9089200	9089251	1000	-	.	gene_id "MSTRG.41080"; transcript_id "ENST00000462568"; exon_number "2"; gene_name "A2M"; ref_gene_id "ENSG00000175899";
chr12	StringTie	exon	9089902	9090023	1000	-	.	gene_id "MSTRG.41080"; transcript_id "ENST00000462568"; exon_number "3"; gene_name "A2M"; ref_gene_id "ENSG00000175899";
chr12	StringTie	exon	9090356	9090530	1000	-	.	gene_id "MSTRG.41080"; transcript_id "ENST00000462568"; exon_number "4"; gene_name "A2M"; ref_gene_id "ENSG00000175899";
chr12	StringTie	transcript	9112639	9116061	1000	-	.	gene_id "MSTRG.41080"; transcript_id "ENST00000467091"; gene_name "A2M"; ref_gene_id "ENSG00000175899";
chr12	StringTie	exon	9112639	9112689	1000	-	.	gene_id "MSTRG.41080"; transcript_id "ENST00000467091"; exon_number "1"; gene_name "A2M"; ref_gene_id "ENSG00000175899";
chr12	StringTie	exon	9113360	9113543	1000	-	.	gene_id "MSTRG.41080"; transcript_id "ENST00000467091"; exon_number "2"; gene_name "A2M"; ref_gene_id "ENSG00000175899";
chr12	StringTie	exon	9115764	9116061	1000	-	.	gene_id "MSTRG.41080"; transcript_id "ENST00000467091"; exon_number "3"; gene_name "A2M"; ref_gene_id "ENSG00000175899";
chr12	StringTie	transcript	9098382	9101556	1000	-	.	gene_id "MSTRG.41080"; transcript_id "ENST00000472360"; gene_name "A2M"; ref_gene_id "ENSG00000175899";
chr12	StringTie	exon	9098382	9098756	1000	-	.	gene_id "MSTRG.41080"; transcript_id "ENST00000472360"; exon_number "1"; gene_name "A2M"; ref_gene_id "ENSG00000175899";
chr12	StringTie	exon	9099381	9099523	1000	-	.	gene_id "MSTRG.41080"; transcript_id "ENST00000472360"; exon_number "2"; gene_name "A2M"; ref_gene_id "ENSG00000175899";
chr12	StringTie	exon	9101144	9101207	1000	-	.	gene_id "MSTRG.41080"; transcript_id "ENST00000472360"; exon_number "3"; gene_name "A2M"; ref_gene_id "ENSG00000175899";
chr12	StringTie	exon	9101447	9101556	1000	-	.	gene_id "MSTRG.41080"; transcript_id "ENST00000472360"; exon_number "4"; gene_name "A2M"; ref_gene_id "ENSG00000175899";
chr12	StringTie	transcript	9067712	9068955	1000	-	.	gene_id "MSTRG.41080"; transcript_id "ENST00000495442"; gene_name "A2M"; ref_gene_id "ENSG00000175899";
chr12	StringTie	exon	9067712	9068224	1000	-	.	gene_id "MSTRG.41080"; transcript_id "ENST00000495442"; exon_number "1"; gene_name "A2M"; ref_gene_id "ENSG00000175899";
chr12	StringTie	exon	9068740	9068955	1000	-	.	gene_id "MSTRG.41080"; transcript_id "ENST00000495442"; exon_number "2"; gene_name "A2M"; ref_gene_id "ENSG00000175899";
chr12	StringTie	transcript	9067712	9069078	1000	-	.	gene_id "MSTRG.41080"; transcript_id "ENST00000495709"; gene_name "A2M"; ref_gene_id "ENSG00000175899";
chr12	StringTie	exon	9067712	9067839	1000	-	.	gene_id "MSTRG.41080"; transcript_id "ENST00000495709"; exon_number "1"; gene_name "A2M"; ref_gene_id "ENSG00000175899";
chr12	StringTie	exon	9068183	9068224	1000	-	.	gene_id "MSTRG.41080"; transcript_id "ENST00000495709"; exon_number "2"; gene_name "A2M"; ref_gene_id "ENSG00000175899";
chr12	StringTie	exon	9068740	9069078	1000	-	.	gene_id "MSTRG.41080"; transcript_id "ENST00000495709"; exon_number "3"; gene_name "A2M"; ref_gene_id "ENSG00000175899";
chr12	StringTie	transcript	9115158	9116017	1000	-	.	gene_id "MSTRG.41080"; transcript_id "ENST00000497324"; gene_name "A2M"; ref_gene_id "ENSG00000175899";
chr12	StringTie	exon	9115158	9115436	1000	-	.	gene_id "MSTRG.41080"; transcript_id "ENST00000497324"; exon_number "1"; gene_name "A2M"; ref_gene_id "ENSG00000175899";
chr12	StringTie	exon	9115764	9116017	1000	-	.	gene_id "MSTRG.41080"; transcript_id "ENST00000497324"; exon_number "2"; gene_name "A2M"; ref_gene_id "ENSG00000175899";
chr12	StringTie	transcript	9148932	9208365	1000	-	.	gene_id "MSTRG.41080"; transcript_id "ENST00000535230"; gene_name "PZP"; ref_gene_id "ENSG00000126838";
chr12	StringTie	exon	9148932	9148994	1000	-	.	gene_id "MSTRG.41080"; transcript_id "ENST00000535230"; exon_number "1"; gene_name "PZP"; ref_gene_id "ENSG00000126838";
chr12	StringTie	exon	9149561	9149602	1000	-	.	gene_id "MSTRG.41080"; transcript_id "ENST00000535230"; exon_number "2"; gene_name "PZP"; ref_gene_id "ENSG00000126838";
chr12	StringTie	exon	9150644	9150746	1000	-	.	gene_id "MSTRG.41080"; transcript_id "ENST00000535230"; exon_number "3"; gene_name "PZP"; ref_gene_id "ENSG00000126838";
chr12	StringTie	exon	9151604	9151672	1000	-	.	gene_id "MSTRG.41080"; transcript_id "ENST00000535230"; exon_number "4"; gene_name "PZP"; ref_gene_id "ENSG00000126838";
chr12	StringTie	exon	9152220	9152310	1000	-	.	gene_id "MSTRG.41080"; transcript_id "ENST00000535230"; exon_number "5"; gene_name "PZP"; ref_gene_id "ENSG00000126838";
chr12	StringTie	exon	9152824	9152951	1000	-	.	gene_id "MSTRG.41080"; transcript_id "ENST00000535230"; exon_number "6"; gene_name "PZP"; ref_gene_id "ENSG00000126838";
chr12	StringTie	exon	9153125	9153343	1000	-	.	gene_id "MSTRG.41080"; transcript_id "ENST00000535230"; exon_number "7"; gene_name "PZP"; ref_gene_id "ENSG00000126838";
chr12	StringTie	exon	9154616	9154839	1000	-	.	gene_id "MSTRG.41080"; transcript_id "ENST00000535230"; exon_number "8"; gene_name "PZP"; ref_gene_id "ENSG00000126838";
chr12	StringTie	exon	9157175	9157355	1000	-	.	gene_id "MSTRG.41080"; transcript_id "ENST00000535230"; exon_number "9"; gene_name "PZP"; ref_gene_id "ENSG00000126838";
chr12	StringTie	exon	9157767	9157841	1000	-	.	gene_id "MSTRG.41080"; transcript_id "ENST00000535230"; exon_number "10"; gene_name "PZP"; ref_gene_id "ENSG00000126838";
chr12	StringTie	exon	9158420	9158576	1000	-	.	gene_id "MSTRG.41080"; transcript_id "ENST00000535230"; exon_number "11"; gene_name "PZP"; ref_gene_id "ENSG00000126838";
chr12	StringTie	exon	9159938	9160025	1000	-	.	gene_id "MSTRG.41080"; transcript_id "ENST00000535230"; exon_number "12"; gene_name "PZP"; ref_gene_id "ENSG00000126838";
chr12	StringTie	exon	9160314	9160490	1000	-	.	gene_id "MSTRG.41080"; transcript_id "ENST00000535230"; exon_number "13"; gene_name "PZP"; ref_gene_id "ENSG00000126838";
chr12	StringTie	exon	9161033	9161116	1000	-	.	gene_id "MSTRG.41080"; transcript_id "ENST00000535230"; exon_number "14"; gene_name "PZP"; ref_gene_id "ENSG00000126838";
chr12	StringTie	exon	9162597	9162648	1000	-	.	gene_id "MSTRG.41080"; transcript_id "ENST00000535230"; exon_number "15"; gene_name "PZP"; ref_gene_id "ENSG00000126838";
chr12	StringTie	exon	9165139	9165367	1000	-	.	gene_id "MSTRG.41080"; transcript_id "ENST00000535230"; exon_number "16"; gene_name "PZP"; ref_gene_id "ENSG00000126838";
chr12	StringTie	exon	9166052	9166202	1000	-	.	gene_id "MSTRG.41080"; transcript_id "ENST00000535230"; exon_number "17"; gene_name "PZP"; ref_gene_id "ENSG00000126838";
chr12	StringTie	exon	9168869	9168974	1000	-	.	gene_id "MSTRG.41080"; transcript_id "ENST00000535230"; exon_number "18"; gene_name "PZP"; ref_gene_id "ENSG00000126838";
chr12	StringTie	exon	9169430	9169591	1000	-	.	gene_id "MSTRG.41080"; transcript_id "ENST00000535230"; exon_number "19"; gene_name "PZP"; ref_gene_id "ENSG00000126838";
chr12	StringTie	exon	9180983	9181132	1000	-	.	gene_id "MSTRG.41080"; transcript_id "ENST00000535230"; exon_number "20"; gene_name "PZP"; ref_gene_id "ENSG00000126838";
chr12	StringTie	exon	9181975	9182117	1000	-	.	gene_id "MSTRG.41080"; transcript_id "ENST00000535230"; exon_number "21"; gene_name "PZP"; ref_gene_id "ENSG00000126838";
chr12	StringTie	exon	9192193	9192256	1000	-	.	gene_id "MSTRG.41080"; transcript_id "ENST00000535230"; exon_number "22"; gene_name "PZP"; ref_gene_id "ENSG00000126838";
chr12	StringTie	exon	9192512	9192739	1000	-	.	gene_id "MSTRG.41080"; transcript_id "ENST00000535230"; exon_number "23"; gene_name "PZP"; ref_gene_id "ENSG00000126838";
chr12	StringTie	exon	9194077	9194238	1000	-	.	gene_id "MSTRG.41080"; transcript_id "ENST00000535230"; exon_number "24"; gene_name "PZP"; ref_gene_id "ENSG00000126838";
chr12	StringTie	exon	9196330	9196439	1000	-	.	gene_id "MSTRG.41080"; transcript_id "ENST00000535230"; exon_number "25"; gene_name "PZP"; ref_gene_id "ENSG00000126838";
chr12	StringTie	exon	9196571	9196685	1000	-	.	gene_id "MSTRG.41080"; transcript_id "ENST00000535230"; exon_number "26"; gene_name "PZP"; ref_gene_id "ENSG00000126838";
chr12	StringTie	exon	9197012	9197123	1000	-	.	gene_id "MSTRG.41080"; transcript_id "ENST00000535230"; exon_number "27"; gene_name "PZP"; ref_gene_id "ENSG00000126838";
chr12	StringTie	exon	9200364	9200448	1000	-	.	gene_id "MSTRG.41080"; transcript_id "ENST00000535230"; exon_number "28"; gene_name "PZP"; ref_gene_id "ENSG00000126838";
chr12	StringTie	exon	9200892	9201060	1000	-	.	gene_id "MSTRG.41080"; transcript_id "ENST00000535230"; exon_number "29"; gene_name "PZP"; ref_gene_id "ENSG00000126838";
chr12	StringTie	exon	9201327	9201347	1000	-	.	gene_id "MSTRG.41080"; transcript_id "ENST00000535230"; exon_number "30"; gene_name "PZP"; ref_gene_id "ENSG00000126838";
chr12	StringTie	exon	9202319	9202684	1000	-	.	gene_id "MSTRG.41080"; transcript_id "ENST00000535230"; exon_number "31"; gene_name "PZP"; ref_gene_id "ENSG00000126838";
chr12	StringTie	exon	9203768	9203951	1000	-	.	gene_id "MSTRG.41080"; transcript_id "ENST00000535230"; exon_number "32"; gene_name "PZP"; ref_gene_id "ENSG00000126838";
chr12	StringTie	exon	9208259	9208365	1000	-	.	gene_id "MSTRG.41080"; transcript_id "ENST00000535230"; exon_number "33"; gene_name "PZP"; ref_gene_id "ENSG00000126838";
chr12	StringTie	transcript	9055586	9065070	1000	-	.	gene_id "MSTRG.41080"; transcript_id "ENST00000538094"; gene_name "LINC00612"; ref_gene_id "ENSG00000214851";
chr12	StringTie	exon	9055586	9055738	1000	-	.	gene_id "MSTRG.41080"; transcript_id "ENST00000538094"; exon_number "1"; gene_name "LINC00612"; ref_gene_id "ENSG00000214851";
chr12	StringTie	exon	9057620	9058876	1000	-	.	gene_id "MSTRG.41080"; transcript_id "ENST00000538094"; exon_number "2"; gene_name "LINC00612"; ref_gene_id "ENSG00000214851";
chr12	StringTie	exon	9064268	9065070	1000	-	.	gene_id "MSTRG.41080"; transcript_id "ENST00000538094"; exon_number "3"; gene_name "LINC00612"; ref_gene_id "ENSG00000214851";
chr12	StringTie	transcript	9109340	9115860	1000	-	.	gene_id "MSTRG.41080"; transcript_id "ENST00000539638"; gene_name "A2M"; ref_gene_id "ENSG00000175899";
chr12	StringTie	exon	9109340	9109405	1000	-	.	gene_id "MSTRG.41080"; transcript_id "ENST00000539638"; exon_number "1"; gene_name "A2M"; ref_gene_id "ENSG00000175899";
chr12	StringTie	exon	9109867	9110035	1000	-	.	gene_id "MSTRG.41080"; transcript_id "ENST00000539638"; exon_number "2"; gene_name "A2M"; ref_gene_id "ENSG00000175899";
chr12	StringTie	exon	9110314	9110334	1000	-	.	gene_id "MSTRG.41080"; transcript_id "ENST00000539638"; exon_number "3"; gene_name "A2M"; ref_gene_id "ENSG00000175899";
chr12	StringTie	exon	9112159	9112211	1000	-	.	gene_id "MSTRG.41080"; transcript_id "ENST00000539638"; exon_number "4"; gene_name "A2M"; ref_gene_id "ENSG00000175899";
chr12	StringTie	exon	9113360	9113543	1000	-	.	gene_id "MSTRG.41080"; transcript_id "ENST00000539638"; exon_number "5"; gene_name "A2M"; ref_gene_id "ENSG00000175899";
chr12	StringTie	exon	9115764	9115860	1000	-	.	gene_id "MSTRG.41080"; transcript_id "ENST00000539638"; exon_number "6"; gene_name "A2M"; ref_gene_id "ENSG00000175899";
chr12	StringTie	transcript	9160433	9167497	1000	-	.	gene_id "MSTRG.41080"; transcript_id "ENST00000539983"; gene_name "PZP"; ref_gene_id "ENSG00000126838";
chr12	StringTie	exon	9160433	9160490	1000	-	.	gene_id "MSTRG.41080"; transcript_id "ENST00000539983"; exon_number "1"; gene_name "PZP"; ref_gene_id "ENSG00000126838";
chr12	StringTie	exon	9161033	9161116	1000	-	.	gene_id "MSTRG.41080"; transcript_id "ENST00000539983"; exon_number "2"; gene_name "PZP"; ref_gene_id "ENSG00000126838";
chr12	StringTie	exon	9162281	9162444	1000	-	.	gene_id "MSTRG.41080"; transcript_id "ENST00000539983"; exon_number "3"; gene_name "PZP"; ref_gene_id "ENSG00000126838";
chr12	StringTie	exon	9162597	9162648	1000	-	.	gene_id "MSTRG.41080"; transcript_id "ENST00000539983"; exon_number "4"; gene_name "PZP"; ref_gene_id "ENSG00000126838";
chr12	StringTie	exon	9163668	9163789	1000	-	.	gene_id "MSTRG.41080"; transcript_id "ENST00000539983"; exon_number "5"; gene_name "PZP"; ref_gene_id "ENSG00000126838";
chr12	StringTie	exon	9164133	9164259	1000	-	.	gene_id "MSTRG.41080"; transcript_id "ENST00000539983"; exon_number "6"; gene_name "PZP"; ref_gene_id "ENSG00000126838";
chr12	StringTie	exon	9165139	9165367	1000	-	.	gene_id "MSTRG.41080"; transcript_id "ENST00000539983"; exon_number "7"; gene_name "PZP"; ref_gene_id "ENSG00000126838";
chr12	StringTie	exon	9166052	9166202	1000	-	.	gene_id "MSTRG.41080"; transcript_id "ENST00000539983"; exon_number "8"; gene_name "PZP"; ref_gene_id "ENSG00000126838";
chr12	StringTie	exon	9166981	9167497	1000	-	.	gene_id "MSTRG.41080"; transcript_id "ENST00000539983"; exon_number "9"; gene_name "PZP"; ref_gene_id "ENSG00000126838";
chr12	StringTie	transcript	9163717	9167533	1000	-	.	gene_id "MSTRG.41080"; transcript_id "ENST00000540995"; gene_name "PZP"; ref_gene_id "ENSG00000126838";
chr12	StringTie	exon	9163717	9163789	1000	-	.	gene_id "MSTRG.41080"; transcript_id "ENST00000540995"; exon_number "1"; gene_name "PZP"; ref_gene_id "ENSG00000126838";
chr12	StringTie	exon	9165139	9165367	1000	-	.	gene_id "MSTRG.41080"; transcript_id "ENST00000540995"; exon_number "2"; gene_name "PZP"; ref_gene_id "ENSG00000126838";
chr12	StringTie	exon	9166052	9166199	1000	-	.	gene_id "MSTRG.41080"; transcript_id "ENST00000540995"; exon_number "3"; gene_name "PZP"; ref_gene_id "ENSG00000126838";
chr12	StringTie	exon	9167501	9167533	1000	-	.	gene_id "MSTRG.41080"; transcript_id "ENST00000540995"; exon_number "4"; gene_name "PZP"; ref_gene_id "ENSG00000126838";
chr12	StringTie	transcript	9077769	9080398	1000	-	.	gene_id "MSTRG.41080"; transcript_id "ENST00000542567"; gene_name "A2M"; ref_gene_id "ENSG00000175899";
chr12	StringTie	exon	9077769	9077857	1000	-	.	gene_id "MSTRG.41080"; transcript_id "ENST00000542567"; exon_number "1"; gene_name "A2M"; ref_gene_id "ENSG00000175899";
chr12	StringTie	exon	9079244	9079331	1000	-	.	gene_id "MSTRG.41080"; transcript_id "ENST00000542567"; exon_number "2"; gene_name "A2M"; ref_gene_id "ENSG00000175899";
chr12	StringTie	exon	9079639	9079815	1000	-	.	gene_id "MSTRG.41080"; transcript_id "ENST00000542567"; exon_number "3"; gene_name "A2M"; ref_gene_id "ENSG00000175899";
chr12	StringTie	exon	9080094	9080177	1000	-	.	gene_id "MSTRG.41080"; transcript_id "ENST00000542567"; exon_number "4"; gene_name "A2M"; ref_gene_id "ENSG00000175899";
chr12	StringTie	exon	9080274	9080398	1000	-	.	gene_id "MSTRG.41080"; transcript_id "ENST00000542567"; exon_number "5"; gene_name "A2M"; ref_gene_id "ENSG00000175899";
chr12	StringTie	transcript	9163748	9167531	1000	-	.	gene_id "MSTRG.41080"; transcript_id "ENST00000543108"; gene_name "PZP"; ref_gene_id "ENSG00000126838";
chr12	StringTie	exon	9163748	9163789	1000	-	.	gene_id "MSTRG.41080"; transcript_id "ENST00000543108"; exon_number "1"; gene_name "PZP"; ref_gene_id "ENSG00000126838";
chr12	StringTie	exon	9164133	9164259	1000	-	.	gene_id "MSTRG.41080"; transcript_id "ENST00000543108"; exon_number "2"; gene_name "PZP"; ref_gene_id "ENSG00000126838";
chr12	StringTie	exon	9165139	9165367	1000	-	.	gene_id "MSTRG.41080"; transcript_id "ENST00000543108"; exon_number "3"; gene_name "PZP"; ref_gene_id "ENSG00000126838";
chr12	StringTie	exon	9166052	9166202	1000	-	.	gene_id "MSTRG.41080"; transcript_id "ENST00000543108"; exon_number "4"; gene_name "PZP"; ref_gene_id "ENSG00000126838";
chr12	StringTie	exon	9167501	9167531	1000	-	.	gene_id "MSTRG.41080"; transcript_id "ENST00000543108"; exon_number "5"; gene_name "PZP"; ref_gene_id "ENSG00000126838";
chr12	StringTie	transcript	9228533	9234207	1000	-	.	gene_id "MSTRG.41080"; transcript_id "ENST00000543404"; gene_name "A2MP1"; ref_gene_id "ENSG00000256069";
chr12	StringTie	exon	9228533	9228698	1000	-	.	gene_id "MSTRG.41080"; transcript_id "ENST00000543404"; exon_number "1"; gene_name "A2MP1"; ref_gene_id "ENSG00000256069";
chr12	StringTie	exon	9229372	9229413	1000	-	.	gene_id "MSTRG.41080"; transcript_id "ENST00000543404"; exon_number "2"; gene_name "A2MP1"; ref_gene_id "ENSG00000256069";
chr12	StringTie	exon	9230253	9230355	1000	-	.	gene_id "MSTRG.41080"; transcript_id "ENST00000543404"; exon_number "3"; gene_name "A2MP1"; ref_gene_id "ENSG00000256069";
chr12	StringTie	exon	9231010	9231078	1000	-	.	gene_id "MSTRG.41080"; transcript_id "ENST00000543404"; exon_number "4"; gene_name "A2MP1"; ref_gene_id "ENSG00000256069";
chr12	StringTie	exon	9231606	9231696	1000	-	.	gene_id "MSTRG.41080"; transcript_id "ENST00000543404"; exon_number "5"; gene_name "A2MP1"; ref_gene_id "ENSG00000256069";
chr12	StringTie	exon	9232055	9232185	1000	-	.	gene_id "MSTRG.41080"; transcript_id "ENST00000543404"; exon_number "6"; gene_name "A2MP1"; ref_gene_id "ENSG00000256069";
chr12	StringTie	exon	9232362	9232580	1000	-	.	gene_id "MSTRG.41080"; transcript_id "ENST00000543404"; exon_number "7"; gene_name "A2MP1"; ref_gene_id "ENSG00000256069";
chr12	StringTie	exon	9233386	9233692	1000	-	.	gene_id "MSTRG.41080"; transcript_id "ENST00000543404"; exon_number "8"; gene_name "A2MP1"; ref_gene_id "ENSG00000256069";
chr12	StringTie	exon	9234135	9234207	1000	-	.	gene_id "MSTRG.41080"; transcript_id "ENST00000543404"; exon_number "9"; gene_name "A2MP1"; ref_gene_id "ENSG00000256069";
chr12	StringTie	transcript	9067664	9091412	1000	-	.	gene_id "MSTRG.41080"; transcript_id "ENST00000543436"; gene_name "A2M"; ref_gene_id "ENSG00000175899";
chr12	StringTie	exon	9067664	9067812	1000	-	.	gene_id "MSTRG.41080"; transcript_id "ENST00000543436"; exon_number "1"; gene_name "A2M"; ref_gene_id "ENSG00000175899";
chr12	StringTie	exon	9089912	9090023	1000	-	.	gene_id "MSTRG.41080"; transcript_id "ENST00000543436"; exon_number "2"; gene_name "A2M"; ref_gene_id "ENSG00000175899";
chr12	StringTie	exon	9090356	9090482	1000	-	.	gene_id "MSTRG.41080"; transcript_id "ENST00000543436"; exon_number "3"; gene_name "A2M"; ref_gene_id "ENSG00000175899";
chr12	StringTie	exon	9091201	9091412	1000	-	.	gene_id "MSTRG.41080"; transcript_id "ENST00000543436"; exon_number "4"; gene_name "A2M"; ref_gene_id "ENSG00000175899";
chr12	StringTie	transcript	9253585	9268113	1000	-	.	gene_id "MSTRG.41080"; transcript_id "ENST00000544183"; gene_name "A2MP1"; ref_gene_id "ENSG00000256069";
chr12	StringTie	exon	9253585	9253754	1000	-	.	gene_id "MSTRG.41080"; transcript_id "ENST00000544183"; exon_number "1"; gene_name "A2MP1"; ref_gene_id "ENSG00000256069";
chr12	StringTie	exon	9256644	9256786	1000	-	.	gene_id "MSTRG.41080"; transcript_id "ENST00000544183"; exon_number "2"; gene_name "A2MP1"; ref_gene_id "ENSG00000256069";
chr12	StringTie	exon	9261246	9261309	1000	-	.	gene_id "MSTRG.41080"; transcript_id "ENST00000544183"; exon_number "3"; gene_name "A2MP1"; ref_gene_id "ENSG00000256069";
chr12	StringTie	exon	9262530	9262757	1000	-	.	gene_id "MSTRG.41080"; transcript_id "ENST00000544183"; exon_number "4"; gene_name "A2MP1"; ref_gene_id "ENSG00000256069";
chr12	StringTie	exon	9263706	9263864	1000	-	.	gene_id "MSTRG.41080"; transcript_id "ENST00000544183"; exon_number "5"; gene_name "A2MP1"; ref_gene_id "ENSG00000256069";
chr12	StringTie	exon	9265641	9265750	1000	-	.	gene_id "MSTRG.41080"; transcript_id "ENST00000544183"; exon_number "6"; gene_name "A2MP1"; ref_gene_id "ENSG00000256069";
chr12	StringTie	exon	9267999	9268113	1000	-	.	gene_id "MSTRG.41080"; transcript_id "ENST00000544183"; exon_number "7"; gene_name "A2MP1"; ref_gene_id "ENSG00000256069";
chr12	StringTie	transcript	9247656	9259557	1000	-	.	gene_id "MSTRG.41080"; transcript_id "ENST00000545343"; gene_name "A2MP1"; ref_gene_id "ENSG00000256069";
chr12	StringTie	exon	9247656	9247712	1000	-	.	gene_id "MSTRG.41080"; transcript_id "ENST00000545343"; exon_number "1"; gene_name "A2MP1"; ref_gene_id "ENSG00000256069";
chr12	StringTie	exon	9253605	9253754	1000	-	.	gene_id "MSTRG.41080"; transcript_id "ENST00000545343"; exon_number "2"; gene_name "A2MP1"; ref_gene_id "ENSG00000256069";
chr12	StringTie	exon	9256644	9256786	1000	-	.	gene_id "MSTRG.41080"; transcript_id "ENST00000545343"; exon_number "3"; gene_name "A2MP1"; ref_gene_id "ENSG00000256069";
chr12	StringTie	exon	9259368	9259557	1000	-	.	gene_id "MSTRG.41080"; transcript_id "ENST00000545343"; exon_number "4"; gene_name "A2MP1"; ref_gene_id "ENSG00000256069";
chr12	StringTie	transcript	9072433	9106296	1000	-	.	gene_id "MSTRG.41080"; transcript_id "ENST00000545828"; gene_name "A2M"; ref_gene_id "ENSG00000175899";
chr12	StringTie	exon	9072433	9072486	1000	-	.	gene_id "MSTRG.41080"; transcript_id "ENST00000545828"; exon_number "1"; gene_name "A2M"; ref_gene_id "ENSG00000175899";
chr12	StringTie	exon	9072653	9072721	1000	-	.	gene_id "MSTRG.41080"; transcript_id "ENST00000545828"; exon_number "2"; gene_name "A2M"; ref_gene_id "ENSG00000175899";
chr12	StringTie	exon	9101550	9101674	1000	-	.	gene_id "MSTRG.41080"; transcript_id "ENST00000545828"; exon_number "3"; gene_name "A2M"; ref_gene_id "ENSG00000175899";
chr12	StringTie	exon	9104239	9104400	1000	-	.	gene_id "MSTRG.41080"; transcript_id "ENST00000545828"; exon_number "4"; gene_name "A2M"; ref_gene_id "ENSG00000175899";
chr12	StringTie	exon	9106236	9106296	1000	-	.	gene_id "MSTRG.41080"; transcript_id "ENST00000545828"; exon_number "5"; gene_name "A2M"; ref_gene_id "ENSG00000175899";
chr12	StringTie	transcript	9091396	9101494	1000	-	.	gene_id "MSTRG.41080"; transcript_id "ENST00000546069"; gene_name "A2M"; ref_gene_id "ENSG00000175899";
chr12	StringTie	exon	9091396	9091429	1000	-	.	gene_id "MSTRG.41080"; transcript_id "ENST00000546069"; exon_number "1"; gene_name "A2M"; ref_gene_id "ENSG00000175899";
chr12	StringTie	exon	9093465	9093579	1000	-	.	gene_id "MSTRG.41080"; transcript_id "ENST00000546069"; exon_number "2"; gene_name "A2M"; ref_gene_id "ENSG00000175899";
chr12	StringTie	exon	9094973	9095084	1000	-	.	gene_id "MSTRG.41080"; transcript_id "ENST00000546069"; exon_number "3"; gene_name "A2M"; ref_gene_id "ENSG00000175899";
chr12	StringTie	exon	9095539	9095700	1000	-	.	gene_id "MSTRG.41080"; transcript_id "ENST00000546069"; exon_number "4"; gene_name "A2M"; ref_gene_id "ENSG00000175899";
chr12	StringTie	exon	9099466	9099523	1000	-	.	gene_id "MSTRG.41080"; transcript_id "ENST00000546069"; exon_number "5"; gene_name "A2M"; ref_gene_id "ENSG00000175899";
chr12	StringTie	exon	9101144	9101207	1000	-	.	gene_id "MSTRG.41080"; transcript_id "ENST00000546069"; exon_number "6"; gene_name "A2M"; ref_gene_id "ENSG00000175899";
chr12	StringTie	exon	9101447	9101494	1000	-	.	gene_id "MSTRG.41080"; transcript_id "ENST00000546069"; exon_number "7"; gene_name "A2M"; ref_gene_id "ENSG00000175899";
chr12	StringTie	transcript	9168456	9170118	1000	-	.	gene_id "MSTRG.41080"; transcript_id "ENST00000546116"; gene_name "PZP"; ref_gene_id "ENSG00000126838";
chr12	StringTie	exon	9168456	9168974	1000	-	.	gene_id "MSTRG.41080"; transcript_id "ENST00000546116"; exon_number "1"; gene_name "PZP"; ref_gene_id "ENSG00000126838";
chr12	StringTie	exon	9169430	9169591	1000	-	.	gene_id "MSTRG.41080"; transcript_id "ENST00000546116"; exon_number "2"; gene_name "PZP"; ref_gene_id "ENSG00000126838";
chr12	StringTie	exon	9170049	9170118	1000	-	.	gene_id "MSTRG.41080"; transcript_id "ENST00000546116"; exon_number "3"; gene_name "PZP"; ref_gene_id "ENSG00000126838";
chr12	StringTie	transcript	9161033	9170097	1000	-	.	gene_id "MSTRG.41080"; transcript_id "ENST00000546197"; gene_name "PZP"; ref_gene_id "ENSG00000126838";
chr12	StringTie	exon	9161033	9161116	1000	-	.	gene_id "MSTRG.41080"; transcript_id "ENST00000546197"; exon_number "1"; gene_name "PZP"; ref_gene_id "ENSG00000126838";
chr12	StringTie	exon	9165139	9165367	1000	-	.	gene_id "MSTRG.41080"; transcript_id "ENST00000546197"; exon_number "2"; gene_name "PZP"; ref_gene_id "ENSG00000126838";
chr12	StringTie	exon	9166052	9166202	1000	-	.	gene_id "MSTRG.41080"; transcript_id "ENST00000546197"; exon_number "3"; gene_name "PZP"; ref_gene_id "ENSG00000126838";
chr12	StringTie	exon	9168869	9168974	1000	-	.	gene_id "MSTRG.41080"; transcript_id "ENST00000546197"; exon_number "4"; gene_name "PZP"; ref_gene_id "ENSG00000126838";
chr12	StringTie	exon	9169430	9169591	1000	-	.	gene_id "MSTRG.41080"; transcript_id "ENST00000546197"; exon_number "5"; gene_name "PZP"; ref_gene_id "ENSG00000126838";
chr12	StringTie	exon	9169782	9170097	1000	-	.	gene_id "MSTRG.41080"; transcript_id "ENST00000546197"; exon_number "6"; gene_name "PZP"; ref_gene_id "ENSG00000126838";
chr12	StringTie	transcript	9229376	9275817	1000	-	.	gene_id "MSTRG.41080"; transcript_id "ENST00000566278"; gene_name "A2MP1"; ref_gene_id "ENSG00000256069";
chr12	StringTie	exon	9229376	9229413	1000	-	.	gene_id "MSTRG.41080"; transcript_id "ENST00000566278"; exon_number "1"; gene_name "A2MP1"; ref_gene_id "ENSG00000256069";
chr12	StringTie	exon	9230253	9230355	1000	-	.	gene_id "MSTRG.41080"; transcript_id "ENST00000566278"; exon_number "2"; gene_name "A2MP1"; ref_gene_id "ENSG00000256069";
chr12	StringTie	exon	9231010	9231078	1000	-	.	gene_id "MSTRG.41080"; transcript_id "ENST00000566278"; exon_number "3"; gene_name "A2MP1"; ref_gene_id "ENSG00000256069";
chr12	StringTie	exon	9231606	9231696	1000	-	.	gene_id "MSTRG.41080"; transcript_id "ENST00000566278"; exon_number "4"; gene_name "A2MP1"; ref_gene_id "ENSG00000256069";
chr12	StringTie	exon	9232055	9232185	1000	-	.	gene_id "MSTRG.41080"; transcript_id "ENST00000566278"; exon_number "5"; gene_name "A2MP1"; ref_gene_id "ENSG00000256069";
chr12	StringTie	exon	9232362	9232580	1000	-	.	gene_id "MSTRG.41080"; transcript_id "ENST00000566278"; exon_number "6"; gene_name "A2MP1"; ref_gene_id "ENSG00000256069";
chr12	StringTie	exon	9233469	9233692	1000	-	.	gene_id "MSTRG.41080"; transcript_id "ENST00000566278"; exon_number "7"; gene_name "A2MP1"; ref_gene_id "ENSG00000256069";
chr12	StringTie	exon	9234135	9234312	1000	-	.	gene_id "MSTRG.41080"; transcript_id "ENST00000566278"; exon_number "8"; gene_name "A2MP1"; ref_gene_id "ENSG00000256069";
chr12	StringTie	exon	9234603	9234675	1000	-	.	gene_id "MSTRG.41080"; transcript_id "ENST00000566278"; exon_number "9"; gene_name "A2MP1"; ref_gene_id "ENSG00000256069";
chr12	StringTie	exon	9235092	9235248	1000	-	.	gene_id "MSTRG.41080"; transcript_id "ENST00000566278"; exon_number "10"; gene_name "A2MP1"; ref_gene_id "ENSG00000256069";
chr12	StringTie	exon	9235889	9235974	1000	-	.	gene_id "MSTRG.41080"; transcript_id "ENST00000566278"; exon_number "11"; gene_name "A2MP1"; ref_gene_id "ENSG00000256069";
chr12	StringTie	exon	9236265	9236441	1000	-	.	gene_id "MSTRG.41080"; transcript_id "ENST00000566278"; exon_number "12"; gene_name "A2MP1"; ref_gene_id "ENSG00000256069";
chr12	StringTie	exon	9236974	9237057	1000	-	.	gene_id "MSTRG.41080"; transcript_id "ENST00000566278"; exon_number "13"; gene_name "A2MP1"; ref_gene_id "ENSG00000256069";
chr12	StringTie	exon	9240663	9240714	1000	-	.	gene_id "MSTRG.41080"; transcript_id "ENST00000566278"; exon_number "14"; gene_name "A2MP1"; ref_gene_id "ENSG00000256069";
chr12	StringTie	exon	9240932	9241053	1000	-	.	gene_id "MSTRG.41080"; transcript_id "ENST00000566278"; exon_number "15"; gene_name "A2MP1"; ref_gene_id "ENSG00000256069";
chr12	StringTie	exon	9241254	9241380	1000	-	.	gene_id "MSTRG.41080"; transcript_id "ENST00000566278"; exon_number "16"; gene_name "A2MP1"; ref_gene_id "ENSG00000256069";
chr12	StringTie	exon	9241884	9242111	1000	-	.	gene_id "MSTRG.41080"; transcript_id "ENST00000566278"; exon_number "17"; gene_name "A2MP1"; ref_gene_id "ENSG00000256069";
chr12	StringTie	exon	9242623	9242677	1000	-	.	gene_id "MSTRG.41080"; transcript_id "ENST00000566278"; exon_number "18"; gene_name "A2MP1"; ref_gene_id "ENSG00000256069";
chr12	StringTie	exon	9245549	9245600	1000	-	.	gene_id "MSTRG.41080"; transcript_id "ENST00000566278"; exon_number "19"; gene_name "A2MP1"; ref_gene_id "ENSG00000256069";
chr12	StringTie	exon	9247548	9247712	1000	-	.	gene_id "MSTRG.41080"; transcript_id "ENST00000566278"; exon_number "20"; gene_name "A2MP1"; ref_gene_id "ENSG00000256069";
chr12	StringTie	exon	9253605	9253754	1000	-	.	gene_id "MSTRG.41080"; transcript_id "ENST00000566278"; exon_number "21"; gene_name "A2MP1"; ref_gene_id "ENSG00000256069";
chr12	StringTie	exon	9256644	9256793	1000	-	.	gene_id "MSTRG.41080"; transcript_id "ENST00000566278"; exon_number "22"; gene_name "A2MP1"; ref_gene_id "ENSG00000256069";
chr12	StringTie	exon	9262527	9262757	1000	-	.	gene_id "MSTRG.41080"; transcript_id "ENST00000566278"; exon_number "23"; gene_name "A2MP1"; ref_gene_id "ENSG00000256069";
chr12	StringTie	exon	9263706	9263864	1000	-	.	gene_id "MSTRG.41080"; transcript_id "ENST00000566278"; exon_number "24"; gene_name "A2MP1"; ref_gene_id "ENSG00000256069";
chr12	StringTie	exon	9265641	9265750	1000	-	.	gene_id "MSTRG.41080"; transcript_id "ENST00000566278"; exon_number "25"; gene_name "A2MP1"; ref_gene_id "ENSG00000256069";
chr12	StringTie	exon	9267999	9268113	1000	-	.	gene_id "MSTRG.41080"; transcript_id "ENST00000566278"; exon_number "26"; gene_name "A2MP1"; ref_gene_id "ENSG00000256069";
chr12	StringTie	exon	9270370	9270493	1000	-	.	gene_id "MSTRG.41080"; transcript_id "ENST00000566278"; exon_number "27"; gene_name "A2MP1"; ref_gene_id "ENSG00000256069";
chr12	StringTie	exon	9271569	9271653	1000	-	.	gene_id "MSTRG.41080"; transcript_id "ENST00000566278"; exon_number "28"; gene_name "A2MP1"; ref_gene_id "ENSG00000256069";
chr12	StringTie	exon	9273049	9273217	1000	-	.	gene_id "MSTRG.41080"; transcript_id "ENST00000566278"; exon_number "29"; gene_name "A2MP1"; ref_gene_id "ENSG00000256069";
chr12	StringTie	exon	9274220	9274291	1000	-	.	gene_id "MSTRG.41080"; transcript_id "ENST00000566278"; exon_number "30"; gene_name "A2MP1"; ref_gene_id "ENSG00000256069";
chr12	StringTie	exon	9274438	9274591	1000	-	.	gene_id "MSTRG.41080"; transcript_id "ENST00000566278"; exon_number "31"; gene_name "A2MP1"; ref_gene_id "ENSG00000256069";
chr12	StringTie	exon	9275638	9275817	1000	-	.	gene_id "MSTRG.41080"; transcript_id "ENST00000566278"; exon_number "32"; gene_name "A2MP1"; ref_gene_id "ENSG00000256069";
chr12	StringTie	transcript	9239467	9239551	1000	-	.	gene_id "MSTRG.41080"; transcript_id "ENST00000635744"; gene_name "MIR1244-3"; ref_gene_id "ENSG00000283429";
chr12	StringTie	exon	9239467	9239551	1000	-	.	gene_id "MSTRG.41080"; transcript_id "ENST00000635744"; exon_number "1"; gene_name "MIR1244-3"; ref_gene_id "ENSG00000283429";
chr12	StringTie	transcript	9055449	9091412	1000	-	.	gene_id "MSTRG.41080"; transcript_id "MSTRG.41080.1";
chr12	StringTie	exon	9055449	9055738	1000	-	.	gene_id "MSTRG.41080"; transcript_id "MSTRG.41080.1"; exon_number "1";
chr12	StringTie	exon	9057620	9057794	1000	-	.	gene_id "MSTRG.41080"; transcript_id "MSTRG.41080.1"; exon_number "2";
chr12	StringTie	exon	9058671	9058876	1000	-	.	gene_id "MSTRG.41080"; transcript_id "MSTRG.41080.1"; exon_number "3";
chr12	StringTie	exon	9064268	9067812	1000	-	.	gene_id "MSTRG.41080"; transcript_id "MSTRG.41080.1"; exon_number "4";
chr12	StringTie	exon	9089912	9090023	1000	-	.	gene_id "MSTRG.41080"; transcript_id "MSTRG.41080.1"; exon_number "5";
chr12	StringTie	exon	9090356	9090482	1000	-	.	gene_id "MSTRG.41080"; transcript_id "MSTRG.41080.1"; exon_number "6";
chr12	StringTie	exon	9091201	9091412	1000	-	.	gene_id "MSTRG.41080"; transcript_id "MSTRG.41080.1"; exon_number "7";
chr12	StringTie	transcript	9066058	9128136	1000	-	.	gene_id "MSTRG.41080"; transcript_id "MSTRG.41080.10";
chr12	StringTie	exon	9066058	9067839	1000	-	.	gene_id "MSTRG.41080"; transcript_id "MSTRG.41080.10"; exon_number "1";
chr12	StringTie	exon	9068183	9068224	1000	-	.	gene_id "MSTRG.41080"; transcript_id "MSTRG.41080.10"; exon_number "2";
chr12	StringTie	exon	9068740	9068842	1000	-	.	gene_id "MSTRG.41080"; transcript_id "MSTRG.41080.10"; exon_number "3";
chr12	StringTie	exon	9069745	9069813	1000	-	.	gene_id "MSTRG.41080"; transcript_id "MSTRG.41080.10"; exon_number "4";
chr12	StringTie	exon	9070488	9070578	1000	-	.	gene_id "MSTRG.41080"; transcript_id "MSTRG.41080.10"; exon_number "5";
chr12	StringTie	exon	9072359	9072486	1000	-	.	gene_id "MSTRG.41080"; transcript_id "MSTRG.41080.10"; exon_number "6";
chr12	StringTie	exon	9072653	9072871	1000	-	.	gene_id "MSTRG.41080"; transcript_id "MSTRG.41080.10"; exon_number "7";
chr12	StringTie	exon	9074560	9074783	1000	-	.	gene_id "MSTRG.41080"; transcript_id "MSTRG.41080.10"; exon_number "8";
chr12	StringTie	exon	9076756	9076936	1000	-	.	gene_id "MSTRG.41080"; transcript_id "MSTRG.41080.10"; exon_number "9";
chr12	StringTie	exon	9077346	9077420	1000	-	.	gene_id "MSTRG.41080"; transcript_id "MSTRG.41080.10"; exon_number "10";
chr12	StringTie	exon	9077701	9077857	1000	-	.	gene_id "MSTRG.41080"; transcript_id "MSTRG.41080.10"; exon_number "11";
chr12	StringTie	exon	9079244	9079331	1000	-	.	gene_id "MSTRG.41080"; transcript_id "MSTRG.41080.10"; exon_number "12";
chr12	StringTie	exon	9079639	9079815	1000	-	.	gene_id "MSTRG.41080"; transcript_id "MSTRG.41080.10"; exon_number "13";
chr12	StringTie	exon	9080094	9080177	1000	-	.	gene_id "MSTRG.41080"; transcript_id "MSTRG.41080.10"; exon_number "14";
chr12	StringTie	exon	9089200	9089251	1000	-	.	gene_id "MSTRG.41080"; transcript_id "MSTRG.41080.10"; exon_number "15";
chr12	StringTie	exon	9089902	9090023	1000	-	.	gene_id "MSTRG.41080"; transcript_id "MSTRG.41080.10"; exon_number "16";
chr12	StringTie	exon	9090356	9090482	1000	-	.	gene_id "MSTRG.41080"; transcript_id "MSTRG.41080.10"; exon_number "17";
chr12	StringTie	exon	9091201	9091429	1000	-	.	gene_id "MSTRG.41080"; transcript_id "MSTRG.41080.10"; exon_number "18";
chr12	StringTie	exon	9093465	9093579	1000	-	.	gene_id "MSTRG.41080"; transcript_id "MSTRG.41080.10"; exon_number "19";
chr12	StringTie	exon	9094973	9095084	1000	-	.	gene_id "MSTRG.41080"; transcript_id "MSTRG.41080.10"; exon_number "20";
chr12	StringTie	exon	9095539	9095700	1000	-	.	gene_id "MSTRG.41080"; transcript_id "MSTRG.41080.10"; exon_number "21";
chr12	StringTie	exon	9098607	9098756	1000	-	.	gene_id "MSTRG.41080"; transcript_id "MSTRG.41080.10"; exon_number "22";
chr12	StringTie	exon	9099381	9099523	1000	-	.	gene_id "MSTRG.41080"; transcript_id "MSTRG.41080.10"; exon_number "23";
chr12	StringTie	exon	9101144	9101207	1000	-	.	gene_id "MSTRG.41080"; transcript_id "MSTRG.41080.10"; exon_number "24";
chr12	StringTie	exon	9101447	9101674	1000	-	.	gene_id "MSTRG.41080"; transcript_id "MSTRG.41080.10"; exon_number "25";
chr12	StringTie	exon	9104239	9104400	1000	-	.	gene_id "MSTRG.41080"; transcript_id "MSTRG.41080.10"; exon_number "26";
chr12	StringTie	exon	9106236	9106345	1000	-	.	gene_id "MSTRG.41080"; transcript_id "MSTRG.41080.10"; exon_number "27";
chr12	StringTie	exon	9106491	9106605	1000	-	.	gene_id "MSTRG.41080"; transcript_id "MSTRG.41080.10"; exon_number "28";
chr12	StringTie	exon	9107524	9107644	1000	-	.	gene_id "MSTRG.41080"; transcript_id "MSTRG.41080.10"; exon_number "29";
chr12	StringTie	exon	9109321	9109405	1000	-	.	gene_id "MSTRG.41080"; transcript_id "MSTRG.41080.10"; exon_number "30";
chr12	StringTie	exon	9109867	9110035	1000	-	.	gene_id "MSTRG.41080"; transcript_id "MSTRG.41080.10"; exon_number "31";
chr12	StringTie	exon	9110314	9110334	1000	-	.	gene_id "MSTRG.41080"; transcript_id "MSTRG.41080.10"; exon_number "32";
chr12	StringTie	exon	9112159	9112211	1000	-	.	gene_id "MSTRG.41080"; transcript_id "MSTRG.41080.10"; exon_number "33";
chr12	StringTie	exon	9112377	9112536	1000	-	.	gene_id "MSTRG.41080"; transcript_id "MSTRG.41080.10"; exon_number "34";
chr12	StringTie	exon	9113360	9113543	1000	-	.	gene_id "MSTRG.41080"; transcript_id "MSTRG.41080.10"; exon_number "35";
chr12	StringTie	exon	9125342	9125443	1000	-	.	gene_id "MSTRG.41080"; transcript_id "MSTRG.41080.10"; exon_number "36";
chr12	StringTie	exon	9127070	9127794	1000	-	.	gene_id "MSTRG.41080"; transcript_id "MSTRG.41080.10"; exon_number "37";
chr12	StringTie	exon	9128093	9128136	1000	-	.	gene_id "MSTRG.41080"; transcript_id "MSTRG.41080.10"; exon_number "38";
chr12	StringTie	transcript	9067638	9116072	1000	-	.	gene_id "MSTRG.41080"; transcript_id "MSTRG.41080.100";
chr12	StringTie	exon	9067638	9067839	1000	-	.	gene_id "MSTRG.41080"; transcript_id "MSTRG.41080.100"; exon_number "1";
chr12	StringTie	exon	9068183	9068224	1000	-	.	gene_id "MSTRG.41080"; transcript_id "MSTRG.41080.100"; exon_number "2";
chr12	StringTie	exon	9068740	9068842	1000	-	.	gene_id "MSTRG.41080"; transcript_id "MSTRG.41080.100"; exon_number "3";
chr12	StringTie	exon	9069745	9069813	1000	-	.	gene_id "MSTRG.41080"; transcript_id "MSTRG.41080.100"; exon_number "4";
chr12	StringTie	exon	9070488	9070578	1000	-	.	gene_id "MSTRG.41080"; transcript_id "MSTRG.41080.100"; exon_number "5";
chr12	StringTie	exon	9072359	9072486	1000	-	.	gene_id "MSTRG.41080"; transcript_id "MSTRG.41080.100"; exon_number "6";
chr12	StringTie	exon	9072653	9072871	1000	-	.	gene_id "MSTRG.41080"; transcript_id "MSTRG.41080.100"; exon_number "7";
chr12	StringTie	exon	9074560	9074783	1000	-	.	gene_id "MSTRG.41080"; transcript_id "MSTRG.41080.100"; exon_number "8";
chr12	StringTie	exon	9076756	9076936	1000	-	.	gene_id "MSTRG.41080"; transcript_id "MSTRG.41080.100"; exon_number "9";
chr12	StringTie	exon	9077346	9077420	1000	-	.	gene_id "MSTRG.41080"; transcript_id "MSTRG.41080.100"; exon_number "10";
chr12	StringTie	exon	9077701	9077857	1000	-	.	gene_id "MSTRG.41080"; transcript_id "MSTRG.41080.100"; exon_number "11";
chr12	StringTie	exon	9079244	9079331	1000	-	.	gene_id "MSTRG.41080"; transcript_id "MSTRG.41080.100"; exon_number "12";
chr12	StringTie	exon	9079639	9079815	1000	-	.	gene_id "MSTRG.41080"; transcript_id "MSTRG.41080.100"; exon_number "13";
chr12	StringTie	exon	9080094	9080177	1000	-	.	gene_id "MSTRG.41080"; transcript_id "MSTRG.41080.100"; exon_number "14";
chr12	StringTie	exon	9089200	9089251	1000	-	.	gene_id "MSTRG.41080"; transcript_id "MSTRG.41080.100"; exon_number "15";
chr12	StringTie	exon	9089902	9090023	1000	-	.	gene_id "MSTRG.41080"; transcript_id "MSTRG.41080.100"; exon_number "16";
chr12	StringTie	exon	9090356	9090482	1000	-	.	gene_id "MSTRG.41080"; transcript_id "MSTRG.41080.100"; exon_number "17";
chr12	StringTie	exon	9091201	9091429	1000	-	.	gene_id "MSTRG.41080"; transcript_id "MSTRG.41080.100"; exon_number "18";
chr12	StringTie	exon	9093465	9093529	1000	-	.	gene_id "MSTRG.41080"; transcript_id "MSTRG.41080.100"; exon_number "19";
chr12	StringTie	exon	9093559	9093579	1000	-	.	gene_id "MSTRG.41080"; transcript_id "MSTRG.41080.100"; exon_number "20";
chr12	StringTie	exon	9094973	9095084	1000	-	.	gene_id "MSTRG.41080"; transcript_id "MSTRG.41080.100"; exon_number "21";
chr12	StringTie	exon	9095539	9095700	1000	-	.	gene_id "MSTRG.41080"; transcript_id "MSTRG.41080.100"; exon_number "22";
chr12	StringTie	exon	9098607	9098756	1000	-	.	gene_id "MSTRG.41080"; transcript_id "MSTRG.41080.100"; exon_number "23";
chr12	StringTie	exon	9099381	9099523	1000	-	.	gene_id "MSTRG.41080"; transcript_id "MSTRG.41080.100"; exon_number "24";
chr12	StringTie	exon	9101144	9101207	1000	-	.	gene_id "MSTRG.41080"; transcript_id "MSTRG.41080.100"; exon_number "25";
chr12	StringTie	exon	9101447	9101674	1000	-	.	gene_id "MSTRG.41080"; transcript_id "MSTRG.41080.100"; exon_number "26";
chr12	StringTie	exon	9104239	9104400	1000	-	.	gene_id "MSTRG.41080"; transcript_id "MSTRG.41080.100"; exon_number "27";
chr12	StringTie	exon	9106236	9106345	1000	-	.	gene_id "MSTRG.41080"; transcript_id "MSTRG.41080.100"; exon_number "28";
chr12	StringTie	exon	9106491	9106605	1000	-	.	gene_id "MSTRG.41080"; transcript_id "MSTRG.41080.100"; exon_number "29";
chr12	StringTie	exon	9107524	9107644	1000	-	.	gene_id "MSTRG.41080"; transcript_id "MSTRG.41080.100"; exon_number "30";
chr12	StringTie	exon	9109321	9109405	1000	-	.	gene_id "MSTRG.41080"; transcript_id "MSTRG.41080.100"; exon_number "31";
chr12	StringTie	exon	9109867	9110035	1000	-	.	gene_id "MSTRG.41080"; transcript_id "MSTRG.41080.100"; exon_number "32";
chr12	StringTie	exon	9110314	9110334	1000	-	.	gene_id "MSTRG.41080"; transcript_id "MSTRG.41080.100"; exon_number "33";
chr12	StringTie	exon	9112159	9112211	1000	-	.	gene_id "MSTRG.41080"; transcript_id "MSTRG.41080.100"; exon_number "34";
chr12	StringTie	exon	9112377	9112536	1000	-	.	gene_id "MSTRG.41080"; transcript_id "MSTRG.41080.100"; exon_number "35";
chr12	StringTie	exon	9113360	9113543	1000	-	.	gene_id "MSTRG.41080"; transcript_id "MSTRG.41080.100"; exon_number "36";
chr12	StringTie	exon	9115764	9116072	1000	-	.	gene_id "MSTRG.41080"; transcript_id "MSTRG.41080.100"; exon_number "37";
chr12	StringTie	transcript	9067638	9115966	1000	-	.	gene_id "MSTRG.41080"; transcript_id "MSTRG.41080.101";
chr12	StringTie	exon	9067638	9067839	1000	-	.	gene_id "MSTRG.41080"; transcript_id "MSTRG.41080.101"; exon_number "1";
chr12	StringTie	exon	9068183	9068224	1000	-	.	gene_id "MSTRG.41080"; transcript_id "MSTRG.41080.101"; exon_number "2";
chr12	StringTie	exon	9068740	9068842	1000	-	.	gene_id "MSTRG.41080"; transcript_id "MSTRG.41080.101"; exon_number "3";
chr12	StringTie	exon	9069745	9069813	1000	-	.	gene_id "MSTRG.41080"; transcript_id "MSTRG.41080.101"; exon_number "4";
chr12	StringTie	exon	9070488	9070578	1000	-	.	gene_id "MSTRG.41080"; transcript_id "MSTRG.41080.101"; exon_number "5";
chr12	StringTie	exon	9072359	9072486	1000	-	.	gene_id "MSTRG.41080"; transcript_id "MSTRG.41080.101"; exon_number "6";
chr12	StringTie	exon	9072653	9072871	1000	-	.	gene_id "MSTRG.41080"; transcript_id "MSTRG.41080.101"; exon_number "7";
chr12	StringTie	exon	9074560	9074783	1000	-	.	gene_id "MSTRG.41080"; transcript_id "MSTRG.41080.101"; exon_number "8";
chr12	StringTie	exon	9076756	9076936	1000	-	.	gene_id "MSTRG.41080"; transcript_id "MSTRG.41080.101"; exon_number "9";
chr12	StringTie	exon	9077346	9077420	1000	-	.	gene_id "MSTRG.41080"; transcript_id "MSTRG.41080.101"; exon_number "10";
chr12	StringTie	exon	9077701	9077857	1000	-	.	gene_id "MSTRG.41080"; transcript_id "MSTRG.41080.101"; exon_number "11";
chr12	StringTie	exon	9079244	9079331	1000	-	.	gene_id "MSTRG.41080"; transcript_id "MSTRG.41080.101"; exon_number "12";
chr12	StringTie	exon	9079639	9079815	1000	-	.	gene_id "MSTRG.41080"; transcript_id "MSTRG.41080.101"; exon_number "13";
chr12	StringTie	exon	9080094	9080177	1000	-	.	gene_id "MSTRG.41080"; transcript_id "MSTRG.41080.101"; exon_number "14";
chr12	StringTie	exon	9089200	9089251	1000	-	.	gene_id "MSTRG.41080"; transcript_id "MSTRG.41080.101"; exon_number "15";
chr12	StringTie	exon	9089902	9090023	1000	-	.	gene_id "MSTRG.41080"; transcript_id "MSTRG.41080.101"; exon_number "16";
chr12	StringTie	exon	9090356	9090482	1000	-	.	gene_id "MSTRG.41080"; transcript_id "MSTRG.41080.101"; exon_number "17";
chr12	StringTie	exon	9091201	9091429	1000	-	.	gene_id "MSTRG.41080"; transcript_id "MSTRG.41080.101"; exon_number "18";
chr12	StringTie	exon	9093465	9093579	1000	-	.	gene_id "MSTRG.41080"; transcript_id "MSTRG.41080.101"; exon_number "19";
chr12	StringTie	exon	9094973	9095084	1000	-	.	gene_id "MSTRG.41080"; transcript_id "MSTRG.41080.101"; exon_number "20";
chr12	StringTie	exon	9095539	9095700	1000	-	.	gene_id "MSTRG.41080"; transcript_id "MSTRG.41080.101"; exon_number "21";
chr12	StringTie	exon	9098607	9098756	1000	-	.	gene_id "MSTRG.41080"; transcript_id "MSTRG.41080.101"; exon_number "22";
chr12	StringTie	exon	9099381	9099523	1000	-	.	gene_id "MSTRG.41080"; transcript_id "MSTRG.41080.101"; exon_number "23";
chr12	StringTie	exon	9101144	9101207	1000	-	.	gene_id "MSTRG.41080"; transcript_id "MSTRG.41080.101"; exon_number "24";
chr12	StringTie	exon	9101447	9101487	1000	-	.	gene_id "MSTRG.41080"; transcript_id "MSTRG.41080.101"; exon_number "25";
chr12	StringTie	exon	9101510	9101674	1000	-	.	gene_id "MSTRG.41080"; transcript_id "MSTRG.41080.101"; exon_number "26";
chr12	StringTie	exon	9104239	9104400	1000	-	.	gene_id "MSTRG.41080"; transcript_id "MSTRG.41080.101"; exon_number "27";
chr12	StringTie	exon	9106236	9106345	1000	-	.	gene_id "MSTRG.41080"; transcript_id "MSTRG.41080.101"; exon_number "28";
chr12	StringTie	exon	9106491	9106605	1000	-	.	gene_id "MSTRG.41080"; transcript_id "MSTRG.41080.101"; exon_number "29";
chr12	StringTie	exon	9107524	9107644	1000	-	.	gene_id "MSTRG.41080"; transcript_id "MSTRG.41080.101"; exon_number "30";
chr12	StringTie	exon	9109321	9109405	1000	-	.	gene_id "MSTRG.41080"; transcript_id "MSTRG.41080.101"; exon_number "31";
chr12	StringTie	exon	9109867	9110035	1000	-	.	gene_id "MSTRG.41080"; transcript_id "MSTRG.41080.101"; exon_number "32";
chr12	StringTie	exon	9110314	9110334	1000	-	.	gene_id "MSTRG.41080"; transcript_id "MSTRG.41080.101"; exon_number "33";
chr12	StringTie	exon	9112159	9112211	1000	-	.	gene_id "MSTRG.41080"; transcript_id "MSTRG.41080.101"; exon_number "34";
chr12	StringTie	exon	9112377	9112536	1000	-	.	gene_id "MSTRG.41080"; transcript_id "MSTRG.41080.101"; exon_number "35";
chr12	StringTie	exon	9113360	9113543	1000	-	.	gene_id "MSTRG.41080"; transcript_id "MSTRG.41080.101"; exon_number "36";
chr12	StringTie	exon	9115764	9115966	1000	-	.	gene_id "MSTRG.41080"; transcript_id "MSTRG.41080.101"; exon_number "37";
chr12	StringTie	transcript	9067638	9090025	1000	-	.	gene_id "MSTRG.41080"; transcript_id "MSTRG.41080.102";
chr12	StringTie	exon	9067638	9067839	1000	-	.	gene_id "MSTRG.41080"; transcript_id "MSTRG.41080.102"; exon_number "1";
chr12	StringTie	exon	9068183	9068224	1000	-	.	gene_id "MSTRG.41080"; transcript_id "MSTRG.41080.102"; exon_number "2";
chr12	StringTie	exon	9068740	9068830	1000	-	.	gene_id "MSTRG.41080"; transcript_id "MSTRG.41080.102"; exon_number "3";
chr12	StringTie	exon	9069745	9069813	1000	-	.	gene_id "MSTRG.41080"; transcript_id "MSTRG.41080.102"; exon_number "4";
chr12	StringTie	exon	9070488	9070578	1000	-	.	gene_id "MSTRG.41080"; transcript_id "MSTRG.41080.102"; exon_number "5";
chr12	StringTie	exon	9072359	9072486	1000	-	.	gene_id "MSTRG.41080"; transcript_id "MSTRG.41080.102"; exon_number "6";
chr12	StringTie	exon	9072653	9072871	1000	-	.	gene_id "MSTRG.41080"; transcript_id "MSTRG.41080.102"; exon_number "7";
chr12	StringTie	exon	9074560	9074783	1000	-	.	gene_id "MSTRG.41080"; transcript_id "MSTRG.41080.102"; exon_number "8";
chr12	StringTie	exon	9076756	9076936	1000	-	.	gene_id "MSTRG.41080"; transcript_id "MSTRG.41080.102"; exon_number "9";
chr12	StringTie	exon	9077346	9077420	1000	-	.	gene_id "MSTRG.41080"; transcript_id "MSTRG.41080.102"; exon_number "10";
chr12	StringTie	exon	9077701	9077857	1000	-	.	gene_id "MSTRG.41080"; transcript_id "MSTRG.41080.102"; exon_number "11";
chr12	StringTie	exon	9079244	9079331	1000	-	.	gene_id "MSTRG.41080"; transcript_id "MSTRG.41080.102"; exon_number "12";
chr12	StringTie	exon	9079639	9079815	1000	-	.	gene_id "MSTRG.41080"; transcript_id "MSTRG.41080.102"; exon_number "13";
chr12	StringTie	exon	9080094	9080177	1000	-	.	gene_id "MSTRG.41080"; transcript_id "MSTRG.41080.102"; exon_number "14";
chr12	StringTie	exon	9089200	9089251	1000	-	.	gene_id "MSTRG.41080"; transcript_id "MSTRG.41080.102"; exon_number "15";
chr12	StringTie	exon	9089902	9090025	1000	-	.	gene_id "MSTRG.41080"; transcript_id "MSTRG.41080.102"; exon_number "16";
chr12	StringTie	transcript	9067638	9101494	1000	-	.	gene_id "MSTRG.41080"; transcript_id "MSTRG.41080.103";
chr12	StringTie	exon	9067638	9067839	1000	-	.	gene_id "MSTRG.41080"; transcript_id "MSTRG.41080.103"; exon_number "1";
chr12	StringTie	exon	9068183	9068224	1000	-	.	gene_id "MSTRG.41080"; transcript_id "MSTRG.41080.103"; exon_number "2";
chr12	StringTie	exon	9068740	9068842	1000	-	.	gene_id "MSTRG.41080"; transcript_id "MSTRG.41080.103"; exon_number "3";
chr12	StringTie	exon	9069745	9069813	1000	-	.	gene_id "MSTRG.41080"; transcript_id "MSTRG.41080.103"; exon_number "4";
chr12	StringTie	exon	9070488	9070570	1000	-	.	gene_id "MSTRG.41080"; transcript_id "MSTRG.41080.103"; exon_number "5";
chr12	StringTie	exon	9072359	9072486	1000	-	.	gene_id "MSTRG.41080"; transcript_id "MSTRG.41080.103"; exon_number "6";
chr12	StringTie	exon	9072653	9072871	1000	-	.	gene_id "MSTRG.41080"; transcript_id "MSTRG.41080.103"; exon_number "7";
chr12	StringTie	exon	9074560	9074783	1000	-	.	gene_id "MSTRG.41080"; transcript_id "MSTRG.41080.103"; exon_number "8";
chr12	StringTie	exon	9076756	9076936	1000	-	.	gene_id "MSTRG.41080"; transcript_id "MSTRG.41080.103"; exon_number "9";
chr12	StringTie	exon	9077346	9077420	1000	-	.	gene_id "MSTRG.41080"; transcript_id "MSTRG.41080.103"; exon_number "10";
chr12	StringTie	exon	9077701	9077857	1000	-	.	gene_id "MSTRG.41080"; transcript_id "MSTRG.41080.103"; exon_number "11";
chr12	StringTie	exon	9079244	9079331	1000	-	.	gene_id "MSTRG.41080"; transcript_id "MSTRG.41080.103"; exon_number "12";
chr12	StringTie	exon	9079639	9079815	1000	-	.	gene_id "MSTRG.41080"; transcript_id "MSTRG.41080.103"; exon_number "13";
chr12	StringTie	exon	9080094	9080177	1000	-	.	gene_id "MSTRG.41080"; transcript_id "MSTRG.41080.103"; exon_number "14";
chr12	StringTie	exon	9089200	9089251	1000	-	.	gene_id "MSTRG.41080"; transcript_id "MSTRG.41080.103"; exon_number "15";
chr12	StringTie	exon	9089902	9090023	1000	-	.	gene_id "MSTRG.41080"; transcript_id "MSTRG.41080.103"; exon_number "16";
chr12	StringTie	exon	9090356	9090482	1000	-	.	gene_id "MSTRG.41080"; transcript_id "MSTRG.41080.103"; exon_number "17";
chr12	StringTie	exon	9091201	9091429	1000	-	.	gene_id "MSTRG.41080"; transcript_id "MSTRG.41080.103"; exon_number "18";
chr12	StringTie	exon	9093465	9093579	1000	-	.	gene_id "MSTRG.41080"; transcript_id "MSTRG.41080.103"; exon_number "19";
chr12	StringTie	exon	9094973	9095084	1000	-	.	gene_id "MSTRG.41080"; transcript_id "MSTRG.41080.103"; exon_number "20";
chr12	StringTie	exon	9095539	9095700	1000	-	.	gene_id "MSTRG.41080"; transcript_id "MSTRG.41080.103"; exon_number "21";
chr12	StringTie	exon	9099466	9099523	1000	-	.	gene_id "MSTRG.41080"; transcript_id "MSTRG.41080.103"; exon_number "22";
chr12	StringTie	exon	9101144	9101207	1000	-	.	gene_id "MSTRG.41080"; transcript_id "MSTRG.41080.103"; exon_number "23";
chr12	StringTie	exon	9101447	9101494	1000	-	.	gene_id "MSTRG.41080"; transcript_id "MSTRG.41080.103"; exon_number "24";
chr12	StringTie	transcript	9067638	9115966	1000	-	.	gene_id "MSTRG.41080"; transcript_id "MSTRG.41080.104";
chr12	StringTie	exon	9067638	9067839	1000	-	.	gene_id "MSTRG.41080"; transcript_id "MSTRG.41080.104"; exon_number "1";
chr12	StringTie	exon	9068183	9068224	1000	-	.	gene_id "MSTRG.41080"; transcript_id "MSTRG.41080.104"; exon_number "2";
chr12	StringTie	exon	9068740	9068842	1000	-	.	gene_id "MSTRG.41080"; transcript_id "MSTRG.41080.104"; exon_number "3";
chr12	StringTie	exon	9069745	9069813	1000	-	.	gene_id "MSTRG.41080"; transcript_id "MSTRG.41080.104"; exon_number "4";
chr12	StringTie	exon	9070488	9070578	1000	-	.	gene_id "MSTRG.41080"; transcript_id "MSTRG.41080.104"; exon_number "5";
chr12	StringTie	exon	9072359	9072486	1000	-	.	gene_id "MSTRG.41080"; transcript_id "MSTRG.41080.104"; exon_number "6";
chr12	StringTie	exon	9072653	9072871	1000	-	.	gene_id "MSTRG.41080"; transcript_id "MSTRG.41080.104"; exon_number "7";
chr12	StringTie	exon	9074560	9074783	1000	-	.	gene_id "MSTRG.41080"; transcript_id "MSTRG.41080.104"; exon_number "8";
chr12	StringTie	exon	9076756	9076936	1000	-	.	gene_id "MSTRG.41080"; transcript_id "MSTRG.41080.104"; exon_number "9";
chr12	StringTie	exon	9077346	9077420	1000	-	.	gene_id "MSTRG.41080"; transcript_id "MSTRG.41080.104"; exon_number "10";
chr12	StringTie	exon	9077701	9077857	1000	-	.	gene_id "MSTRG.41080"; transcript_id "MSTRG.41080.104"; exon_number "11";
chr12	StringTie	exon	9079244	9079331	1000	-	.	gene_id "MSTRG.41080"; transcript_id "MSTRG.41080.104"; exon_number "12";
chr12	StringTie	exon	9079639	9079815	1000	-	.	gene_id "MSTRG.41080"; transcript_id "MSTRG.41080.104"; exon_number "13";
chr12	StringTie	exon	9080094	9080177	1000	-	.	gene_id "MSTRG.41080"; transcript_id "MSTRG.41080.104"; exon_number "14";
chr12	StringTie	exon	9089200	9089251	1000	-	.	gene_id "MSTRG.41080"; transcript_id "MSTRG.41080.104"; exon_number "15";
chr12	StringTie	exon	9089902	9090023	1000	-	.	gene_id "MSTRG.41080"; transcript_id "MSTRG.41080.104"; exon_number "16";
chr12	StringTie	exon	9090356	9090482	1000	-	.	gene_id "MSTRG.41080"; transcript_id "MSTRG.41080.104"; exon_number "17";
chr12	StringTie	exon	9091201	9091429	1000	-	.	gene_id "MSTRG.41080"; transcript_id "MSTRG.41080.104"; exon_number "18";
chr12	StringTie	exon	9093465	9093579	1000	-	.	gene_id "MSTRG.41080"; transcript_id "MSTRG.41080.104"; exon_number "19";
chr12	StringTie	exon	9094986	9095084	1000	-	.	gene_id "MSTRG.41080"; transcript_id "MSTRG.41080.104"; exon_number "20";
chr12	StringTie	exon	9095539	9095700	1000	-	.	gene_id "MSTRG.41080"; transcript_id "MSTRG.41080.104"; exon_number "21";
chr12	StringTie	exon	9098607	9098756	1000	-	.	gene_id "MSTRG.41080"; transcript_id "MSTRG.41080.104"; exon_number "22";
chr12	StringTie	exon	9099381	9099523	1000	-	.	gene_id "MSTRG.41080"; transcript_id "MSTRG.41080.104"; exon_number "23";
chr12	StringTie	exon	9101144	9101207	1000	-	.	gene_id "MSTRG.41080"; transcript_id "MSTRG.41080.104"; exon_number "24";
chr12	StringTie	exon	9101447	9101674	1000	-	.	gene_id "MSTRG.41080"; transcript_id "MSTRG.41080.104"; exon_number "25";
chr12	StringTie	exon	9104239	9104400	1000	-	.	gene_id "MSTRG.41080"; transcript_id "MSTRG.41080.104"; exon_number "26";
chr12	StringTie	exon	9106236	9106345	1000	-	.	gene_id "MSTRG.41080"; transcript_id "MSTRG.41080.104"; exon_number "27";
chr12	StringTie	exon	9106491	9106605	1000	-	.	gene_id "MSTRG.41080"; transcript_id "MSTRG.41080.104"; exon_number "28";
chr12	StringTie	exon	9107524	9107644	1000	-	.	gene_id "MSTRG.41080"; transcript_id "MSTRG.41080.104"; exon_number "29";
chr12	StringTie	exon	9109321	9109405	1000	-	.	gene_id "MSTRG.41080"; transcript_id "MSTRG.41080.104"; exon_number "30";
chr12	StringTie	exon	9109867	9110334	1000	-	.	gene_id "MSTRG.41080"; transcript_id "MSTRG.41080.104"; exon_number "31";
chr12	StringTie	exon	9112159	9112211	1000	-	.	gene_id "MSTRG.41080"; transcript_id "MSTRG.41080.104"; exon_number "32";
chr12	StringTie	exon	9112377	9112536	1000	-	.	gene_id "MSTRG.41080"; transcript_id "MSTRG.41080.104"; exon_number "33";
chr12	StringTie	exon	9113360	9113543	1000	-	.	gene_id "MSTRG.41080"; transcript_id "MSTRG.41080.104"; exon_number "34";
chr12	StringTie	exon	9115121	9115966	1000	-	.	gene_id "MSTRG.41080"; transcript_id "MSTRG.41080.104"; exon_number "35";
chr12	StringTie	transcript	9067638	9115930	1000	-	.	gene_id "MSTRG.41080"; transcript_id "MSTRG.41080.105";
chr12	StringTie	exon	9067638	9067839	1000	-	.	gene_id "MSTRG.41080"; transcript_id "MSTRG.41080.105"; exon_number "1";
chr12	StringTie	exon	9068183	9068224	1000	-	.	gene_id "MSTRG.41080"; transcript_id "MSTRG.41080.105"; exon_number "2";
chr12	StringTie	exon	9068740	9068842	1000	-	.	gene_id "MSTRG.41080"; transcript_id "MSTRG.41080.105"; exon_number "3";
chr12	StringTie	exon	9069745	9069813	1000	-	.	gene_id "MSTRG.41080"; transcript_id "MSTRG.41080.105"; exon_number "4";
chr12	StringTie	exon	9070488	9070578	1000	-	.	gene_id "MSTRG.41080"; transcript_id "MSTRG.41080.105"; exon_number "5";
chr12	StringTie	exon	9072361	9072486	1000	-	.	gene_id "MSTRG.41080"; transcript_id "MSTRG.41080.105"; exon_number "6";
chr12	StringTie	exon	9072653	9072871	1000	-	.	gene_id "MSTRG.41080"; transcript_id "MSTRG.41080.105"; exon_number "7";
chr12	StringTie	exon	9074560	9074783	1000	-	.	gene_id "MSTRG.41080"; transcript_id "MSTRG.41080.105"; exon_number "8";
chr12	StringTie	exon	9076756	9076936	1000	-	.	gene_id "MSTRG.41080"; transcript_id "MSTRG.41080.105"; exon_number "9";
chr12	StringTie	exon	9077346	9077420	1000	-	.	gene_id "MSTRG.41080"; transcript_id "MSTRG.41080.105"; exon_number "10";
chr12	StringTie	exon	9077701	9077857	1000	-	.	gene_id "MSTRG.41080"; transcript_id "MSTRG.41080.105"; exon_number "11";
chr12	StringTie	exon	9079244	9079331	1000	-	.	gene_id "MSTRG.41080"; transcript_id "MSTRG.41080.105"; exon_number "12";
chr12	StringTie	exon	9079639	9079815	1000	-	.	gene_id "MSTRG.41080"; transcript_id "MSTRG.41080.105"; exon_number "13";
chr12	StringTie	exon	9080094	9080177	1000	-	.	gene_id "MSTRG.41080"; transcript_id "MSTRG.41080.105"; exon_number "14";
chr12	StringTie	exon	9089200	9089251	1000	-	.	gene_id "MSTRG.41080"; transcript_id "MSTRG.41080.105"; exon_number "15";
chr12	StringTie	exon	9089902	9090023	1000	-	.	gene_id "MSTRG.41080"; transcript_id "MSTRG.41080.105"; exon_number "16";
chr12	StringTie	exon	9090356	9090482	1000	-	.	gene_id "MSTRG.41080"; transcript_id "MSTRG.41080.105"; exon_number "17";
chr12	StringTie	exon	9091201	9091410	1000	-	.	gene_id "MSTRG.41080"; transcript_id "MSTRG.41080.105"; exon_number "18";
chr12	StringTie	exon	9093470	9093579	1000	-	.	gene_id "MSTRG.41080"; transcript_id "MSTRG.41080.105"; exon_number "19";
chr12	StringTie	exon	9094973	9095084	1000	-	.	gene_id "MSTRG.41080"; transcript_id "MSTRG.41080.105"; exon_number "20";
chr12	StringTie	exon	9095539	9095700	1000	-	.	gene_id "MSTRG.41080"; transcript_id "MSTRG.41080.105"; exon_number "21";
chr12	StringTie	exon	9098607	9098756	1000	-	.	gene_id "MSTRG.41080"; transcript_id "MSTRG.41080.105"; exon_number "22";
chr12	StringTie	exon	9099381	9099523	1000	-	.	gene_id "MSTRG.41080"; transcript_id "MSTRG.41080.105"; exon_number "23";
chr12	StringTie	exon	9101144	9101207	1000	-	.	gene_id "MSTRG.41080"; transcript_id "MSTRG.41080.105"; exon_number "24";
chr12	StringTie	exon	9101447	9101674	1000	-	.	gene_id "MSTRG.41080"; transcript_id "MSTRG.41080.105"; exon_number "25";
chr12	StringTie	exon	9104239	9104400	1000	-	.	gene_id "MSTRG.41080"; transcript_id "MSTRG.41080.105"; exon_number "26";
chr12	StringTie	exon	9106236	9106345	1000	-	.	gene_id "MSTRG.41080"; transcript_id "MSTRG.41080.105"; exon_number "27";
chr12	StringTie	exon	9106491	9106605	1000	-	.	gene_id "MSTRG.41080"; transcript_id "MSTRG.41080.105"; exon_number "28";
chr12	StringTie	exon	9107524	9107644	1000	-	.	gene_id "MSTRG.41080"; transcript_id "MSTRG.41080.105"; exon_number "29";
chr12	StringTie	exon	9109321	9109404	1000	-	.	gene_id "MSTRG.41080"; transcript_id "MSTRG.41080.105"; exon_number "30";
chr12	StringTie	exon	9109867	9109950	1000	-	.	gene_id "MSTRG.41080"; transcript_id "MSTRG.41080.105"; exon_number "31";
chr12	StringTie	exon	9110314	9110334	1000	-	.	gene_id "MSTRG.41080"; transcript_id "MSTRG.41080.105"; exon_number "32";
chr12	StringTie	exon	9112159	9112211	1000	-	.	gene_id "MSTRG.41080"; transcript_id "MSTRG.41080.105"; exon_number "33";
chr12	StringTie	exon	9112377	9112536	1000	-	.	gene_id "MSTRG.41080"; transcript_id "MSTRG.41080.105"; exon_number "34";
chr12	StringTie	exon	9113360	9113539	1000	-	.	gene_id "MSTRG.41080"; transcript_id "MSTRG.41080.105"; exon_number "35";
chr12	StringTie	exon	9115764	9115930	1000	-	.	gene_id "MSTRG.41080"; transcript_id "MSTRG.41080.105"; exon_number "36";
chr12	StringTie	transcript	9067638	9115919	1000	-	.	gene_id "MSTRG.41080"; transcript_id "MSTRG.41080.106";
chr12	StringTie	exon	9067638	9067839	1000	-	.	gene_id "MSTRG.41080"; transcript_id "MSTRG.41080.106"; exon_number "1";
chr12	StringTie	exon	9068183	9068224	1000	-	.	gene_id "MSTRG.41080"; transcript_id "MSTRG.41080.106"; exon_number "2";
chr12	StringTie	exon	9068740	9068842	1000	-	.	gene_id "MSTRG.41080"; transcript_id "MSTRG.41080.106"; exon_number "3";
chr12	StringTie	exon	9069745	9069813	1000	-	.	gene_id "MSTRG.41080"; transcript_id "MSTRG.41080.106"; exon_number "4";
chr12	StringTie	exon	9070488	9070578	1000	-	.	gene_id "MSTRG.41080"; transcript_id "MSTRG.41080.106"; exon_number "5";
chr12	StringTie	exon	9072359	9072521	1000	-	.	gene_id "MSTRG.41080"; transcript_id "MSTRG.41080.106"; exon_number "6";
chr12	StringTie	exon	9072653	9072871	1000	-	.	gene_id "MSTRG.41080"; transcript_id "MSTRG.41080.106"; exon_number "7";
chr12	StringTie	exon	9074560	9074783	1000	-	.	gene_id "MSTRG.41080"; transcript_id "MSTRG.41080.106"; exon_number "8";
chr12	StringTie	exon	9076756	9076961	1000	-	.	gene_id "MSTRG.41080"; transcript_id "MSTRG.41080.106"; exon_number "9";
chr12	StringTie	exon	9077346	9077420	1000	-	.	gene_id "MSTRG.41080"; transcript_id "MSTRG.41080.106"; exon_number "10";
chr12	StringTie	exon	9077701	9077857	1000	-	.	gene_id "MSTRG.41080"; transcript_id "MSTRG.41080.106"; exon_number "11";
chr12	StringTie	exon	9079244	9079331	1000	-	.	gene_id "MSTRG.41080"; transcript_id "MSTRG.41080.106"; exon_number "12";
chr12	StringTie	exon	9079639	9079815	1000	-	.	gene_id "MSTRG.41080"; transcript_id "MSTRG.41080.106"; exon_number "13";
chr12	StringTie	exon	9080094	9080177	1000	-	.	gene_id "MSTRG.41080"; transcript_id "MSTRG.41080.106"; exon_number "14";
chr12	StringTie	exon	9089200	9089251	1000	-	.	gene_id "MSTRG.41080"; transcript_id "MSTRG.41080.106"; exon_number "15";
chr12	StringTie	exon	9089902	9090023	1000	-	.	gene_id "MSTRG.41080"; transcript_id "MSTRG.41080.106"; exon_number "16";
chr12	StringTie	exon	9090356	9090482	1000	-	.	gene_id "MSTRG.41080"; transcript_id "MSTRG.41080.106"; exon_number "17";
chr12	StringTie	exon	9091201	9091429	1000	-	.	gene_id "MSTRG.41080"; transcript_id "MSTRG.41080.106"; exon_number "18";
chr12	StringTie	exon	9093465	9093579	1000	-	.	gene_id "MSTRG.41080"; transcript_id "MSTRG.41080.106"; exon_number "19";
chr12	StringTie	exon	9094973	9095084	1000	-	.	gene_id "MSTRG.41080"; transcript_id "MSTRG.41080.106"; exon_number "20";
chr12	StringTie	exon	9095539	9095700	1000	-	.	gene_id "MSTRG.41080"; transcript_id "MSTRG.41080.106"; exon_number "21";
chr12	StringTie	exon	9098607	9098756	1000	-	.	gene_id "MSTRG.41080"; transcript_id "MSTRG.41080.106"; exon_number "22";
chr12	StringTie	exon	9099381	9099523	1000	-	.	gene_id "MSTRG.41080"; transcript_id "MSTRG.41080.106"; exon_number "23";
chr12	StringTie	exon	9101144	9101207	1000	-	.	gene_id "MSTRG.41080"; transcript_id "MSTRG.41080.106"; exon_number "24";
chr12	StringTie	exon	9101447	9101674	1000	-	.	gene_id "MSTRG.41080"; transcript_id "MSTRG.41080.106"; exon_number "25";
chr12	StringTie	exon	9104239	9104400	1000	-	.	gene_id "MSTRG.41080"; transcript_id "MSTRG.41080.106"; exon_number "26";
chr12	StringTie	exon	9106236	9106345	1000	-	.	gene_id "MSTRG.41080"; transcript_id "MSTRG.41080.106"; exon_number "27";
chr12	StringTie	exon	9106491	9106605	1000	-	.	gene_id "MSTRG.41080"; transcript_id "MSTRG.41080.106"; exon_number "28";
chr12	StringTie	exon	9107524	9107644	1000	-	.	gene_id "MSTRG.41080"; transcript_id "MSTRG.41080.106"; exon_number "29";
chr12	StringTie	exon	9109321	9109405	1000	-	.	gene_id "MSTRG.41080"; transcript_id "MSTRG.41080.106"; exon_number "30";
chr12	StringTie	exon	9109867	9110035	1000	-	.	gene_id "MSTRG.41080"; transcript_id "MSTRG.41080.106"; exon_number "31";
chr12	StringTie	exon	9110314	9110334	1000	-	.	gene_id "MSTRG.41080"; transcript_id "MSTRG.41080.106"; exon_number "32";
chr12	StringTie	exon	9112159	9112211	1000	-	.	gene_id "MSTRG.41080"; transcript_id "MSTRG.41080.106"; exon_number "33";
chr12	StringTie	exon	9112377	9112534	1000	-	.	gene_id "MSTRG.41080"; transcript_id "MSTRG.41080.106"; exon_number "34";
chr12	StringTie	exon	9113360	9113543	1000	-	.	gene_id "MSTRG.41080"; transcript_id "MSTRG.41080.106"; exon_number "35";
chr12	StringTie	exon	9115764	9115919	1000	-	.	gene_id "MSTRG.41080"; transcript_id "MSTRG.41080.106"; exon_number "36";
chr12	StringTie	transcript	9067638	9115948	1000	-	.	gene_id "MSTRG.41080"; transcript_id "MSTRG.41080.107";
chr12	StringTie	exon	9067638	9067839	1000	-	.	gene_id "MSTRG.41080"; transcript_id "MSTRG.41080.107"; exon_number "1";
chr12	StringTie	exon	9068183	9068224	1000	-	.	gene_id "MSTRG.41080"; transcript_id "MSTRG.41080.107"; exon_number "2";
chr12	StringTie	exon	9068740	9068842	1000	-	.	gene_id "MSTRG.41080"; transcript_id "MSTRG.41080.107"; exon_number "3";
chr12	StringTie	exon	9069745	9069813	1000	-	.	gene_id "MSTRG.41080"; transcript_id "MSTRG.41080.107"; exon_number "4";
chr12	StringTie	exon	9070488	9070578	1000	-	.	gene_id "MSTRG.41080"; transcript_id "MSTRG.41080.107"; exon_number "5";
chr12	StringTie	exon	9072359	9072431	1000	-	.	gene_id "MSTRG.41080"; transcript_id "MSTRG.41080.107"; exon_number "6";
chr12	StringTie	exon	9072653	9072871	1000	-	.	gene_id "MSTRG.41080"; transcript_id "MSTRG.41080.107"; exon_number "7";
chr12	StringTie	exon	9074560	9074783	1000	-	.	gene_id "MSTRG.41080"; transcript_id "MSTRG.41080.107"; exon_number "8";
chr12	StringTie	exon	9076756	9076936	1000	-	.	gene_id "MSTRG.41080"; transcript_id "MSTRG.41080.107"; exon_number "9";
chr12	StringTie	exon	9077346	9077420	1000	-	.	gene_id "MSTRG.41080"; transcript_id "MSTRG.41080.107"; exon_number "10";
chr12	StringTie	exon	9077701	9077857	1000	-	.	gene_id "MSTRG.41080"; transcript_id "MSTRG.41080.107"; exon_number "11";
chr12	StringTie	exon	9079244	9079331	1000	-	.	gene_id "MSTRG.41080"; transcript_id "MSTRG.41080.107"; exon_number "12";
chr12	StringTie	exon	9079639	9079815	1000	-	.	gene_id "MSTRG.41080"; transcript_id "MSTRG.41080.107"; exon_number "13";
chr12	StringTie	exon	9080094	9080177	1000	-	.	gene_id "MSTRG.41080"; transcript_id "MSTRG.41080.107"; exon_number "14";
chr12	StringTie	exon	9089200	9089251	1000	-	.	gene_id "MSTRG.41080"; transcript_id "MSTRG.41080.107"; exon_number "15";
chr12	StringTie	exon	9089902	9090023	1000	-	.	gene_id "MSTRG.41080"; transcript_id "MSTRG.41080.107"; exon_number "16";
chr12	StringTie	exon	9090356	9090482	1000	-	.	gene_id "MSTRG.41080"; transcript_id "MSTRG.41080.107"; exon_number "17";
chr12	StringTie	exon	9091201	9091429	1000	-	.	gene_id "MSTRG.41080"; transcript_id "MSTRG.41080.107"; exon_number "18";
chr12	StringTie	exon	9093465	9093579	1000	-	.	gene_id "MSTRG.41080"; transcript_id "MSTRG.41080.107"; exon_number "19";
chr12	StringTie	exon	9094973	9095084	1000	-	.	gene_id "MSTRG.41080"; transcript_id "MSTRG.41080.107"; exon_number "20";
chr12	StringTie	exon	9095539	9095700	1000	-	.	gene_id "MSTRG.41080"; transcript_id "MSTRG.41080.107"; exon_number "21";
chr12	StringTie	exon	9098607	9098756	1000	-	.	gene_id "MSTRG.41080"; transcript_id "MSTRG.41080.107"; exon_number "22";
chr12	StringTie	exon	9099381	9099523	1000	-	.	gene_id "MSTRG.41080"; transcript_id "MSTRG.41080.107"; exon_number "23";
chr12	StringTie	exon	9101144	9101207	1000	-	.	gene_id "MSTRG.41080"; transcript_id "MSTRG.41080.107"; exon_number "24";
chr12	StringTie	exon	9101447	9101674	1000	-	.	gene_id "MSTRG.41080"; transcript_id "MSTRG.41080.107"; exon_number "25";
chr12	StringTie	exon	9104239	9104400	1000	-	.	gene_id "MSTRG.41080"; transcript_id "MSTRG.41080.107"; exon_number "26";
chr12	StringTie	exon	9106236	9106345	1000	-	.	gene_id "MSTRG.41080"; transcript_id "MSTRG.41080.107"; exon_number "27";
chr12	StringTie	exon	9106491	9106605	1000	-	.	gene_id "MSTRG.41080"; transcript_id "MSTRG.41080.107"; exon_number "28";
chr12	StringTie	exon	9107524	9107644	1000	-	.	gene_id "MSTRG.41080"; transcript_id "MSTRG.41080.107"; exon_number "29";
chr12	StringTie	exon	9109321	9109405	1000	-	.	gene_id "MSTRG.41080"; transcript_id "MSTRG.41080.107"; exon_number "30";
chr12	StringTie	exon	9109867	9110035	1000	-	.	gene_id "MSTRG.41080"; transcript_id "MSTRG.41080.107"; exon_number "31";
chr12	StringTie	exon	9110314	9110334	1000	-	.	gene_id "MSTRG.41080"; transcript_id "MSTRG.41080.107"; exon_number "32";
chr12	StringTie	exon	9112159	9112211	1000	-	.	gene_id "MSTRG.41080"; transcript_id "MSTRG.41080.107"; exon_number "33";
chr12	StringTie	exon	9112377	9112536	1000	-	.	gene_id "MSTRG.41080"; transcript_id "MSTRG.41080.107"; exon_number "34";
chr12	StringTie	exon	9113360	9113543	1000	-	.	gene_id "MSTRG.41080"; transcript_id "MSTRG.41080.107"; exon_number "35";
chr12	StringTie	exon	9115764	9115948	1000	-	.	gene_id "MSTRG.41080"; transcript_id "MSTRG.41080.107"; exon_number "36";
chr12	StringTie	transcript	9067638	9115931	1000	-	.	gene_id "MSTRG.41080"; transcript_id "MSTRG.41080.108";
chr12	StringTie	exon	9067638	9067839	1000	-	.	gene_id "MSTRG.41080"; transcript_id "MSTRG.41080.108"; exon_number "1";
chr12	StringTie	exon	9068183	9068224	1000	-	.	gene_id "MSTRG.41080"; transcript_id "MSTRG.41080.108"; exon_number "2";
chr12	StringTie	exon	9068740	9068842	1000	-	.	gene_id "MSTRG.41080"; transcript_id "MSTRG.41080.108"; exon_number "3";
chr12	StringTie	exon	9069745	9069813	1000	-	.	gene_id "MSTRG.41080"; transcript_id "MSTRG.41080.108"; exon_number "4";
chr12	StringTie	exon	9070488	9070578	1000	-	.	gene_id "MSTRG.41080"; transcript_id "MSTRG.41080.108"; exon_number "5";
chr12	StringTie	exon	9072359	9072486	1000	-	.	gene_id "MSTRG.41080"; transcript_id "MSTRG.41080.108"; exon_number "6";
chr12	StringTie	exon	9072653	9072871	1000	-	.	gene_id "MSTRG.41080"; transcript_id "MSTRG.41080.108"; exon_number "7";
chr12	StringTie	exon	9074560	9074783	1000	-	.	gene_id "MSTRG.41080"; transcript_id "MSTRG.41080.108"; exon_number "8";
chr12	StringTie	exon	9076756	9076936	1000	-	.	gene_id "MSTRG.41080"; transcript_id "MSTRG.41080.108"; exon_number "9";
chr12	StringTie	exon	9077346	9077420	1000	-	.	gene_id "MSTRG.41080"; transcript_id "MSTRG.41080.108"; exon_number "10";
chr12	StringTie	exon	9077701	9077857	1000	-	.	gene_id "MSTRG.41080"; transcript_id "MSTRG.41080.108"; exon_number "11";
chr12	StringTie	exon	9079244	9079331	1000	-	.	gene_id "MSTRG.41080"; transcript_id "MSTRG.41080.108"; exon_number "12";
chr12	StringTie	exon	9079639	9079812	1000	-	.	gene_id "MSTRG.41080"; transcript_id "MSTRG.41080.108"; exon_number "13";
chr12	StringTie	exon	9080094	9080177	1000	-	.	gene_id "MSTRG.41080"; transcript_id "MSTRG.41080.108"; exon_number "14";
chr12	StringTie	exon	9089200	9089251	1000	-	.	gene_id "MSTRG.41080"; transcript_id "MSTRG.41080.108"; exon_number "15";
chr12	StringTie	exon	9089902	9090023	1000	-	.	gene_id "MSTRG.41080"; transcript_id "MSTRG.41080.108"; exon_number "16";
chr12	StringTie	exon	9090356	9090482	1000	-	.	gene_id "MSTRG.41080"; transcript_id "MSTRG.41080.108"; exon_number "17";
chr12	StringTie	exon	9091201	9091429	1000	-	.	gene_id "MSTRG.41080"; transcript_id "MSTRG.41080.108"; exon_number "18";
chr12	StringTie	exon	9093465	9093577	1000	-	.	gene_id "MSTRG.41080"; transcript_id "MSTRG.41080.108"; exon_number "19";
chr12	StringTie	exon	9094986	9095084	1000	-	.	gene_id "MSTRG.41080"; transcript_id "MSTRG.41080.108"; exon_number "20";
chr12	StringTie	exon	9095539	9095700	1000	-	.	gene_id "MSTRG.41080"; transcript_id "MSTRG.41080.108"; exon_number "21";
chr12	StringTie	exon	9098607	9098756	1000	-	.	gene_id "MSTRG.41080"; transcript_id "MSTRG.41080.108"; exon_number "22";
chr12	StringTie	exon	9099381	9099523	1000	-	.	gene_id "MSTRG.41080"; transcript_id "MSTRG.41080.108"; exon_number "23";
chr12	StringTie	exon	9101144	9101191	1000	-	.	gene_id "MSTRG.41080"; transcript_id "MSTRG.41080.108"; exon_number "24";
chr12	StringTie	exon	9101488	9101674	1000	-	.	gene_id "MSTRG.41080"; transcript_id "MSTRG.41080.108"; exon_number "25";
chr12	StringTie	exon	9104239	9104400	1000	-	.	gene_id "MSTRG.41080"; transcript_id "MSTRG.41080.108"; exon_number "26";
chr12	StringTie	exon	9106236	9106345	1000	-	.	gene_id "MSTRG.41080"; transcript_id "MSTRG.41080.108"; exon_number "27";
chr12	StringTie	exon	9106491	9106605	1000	-	.	gene_id "MSTRG.41080"; transcript_id "MSTRG.41080.108"; exon_number "28";
chr12	StringTie	exon	9107524	9107644	1000	-	.	gene_id "MSTRG.41080"; transcript_id "MSTRG.41080.108"; exon_number "29";
chr12	StringTie	exon	9109321	9109405	1000	-	.	gene_id "MSTRG.41080"; transcript_id "MSTRG.41080.108"; exon_number "30";
chr12	StringTie	exon	9109867	9110035	1000	-	.	gene_id "MSTRG.41080"; transcript_id "MSTRG.41080.108"; exon_number "31";
chr12	StringTie	exon	9110314	9110334	1000	-	.	gene_id "MSTRG.41080"; transcript_id "MSTRG.41080.108"; exon_number "32";
chr12	StringTie	exon	9112159	9112211	1000	-	.	gene_id "MSTRG.41080"; transcript_id "MSTRG.41080.108"; exon_number "33";
chr12	StringTie	exon	9112377	9112536	1000	-	.	gene_id "MSTRG.41080"; transcript_id "MSTRG.41080.108"; exon_number "34";
chr12	StringTie	exon	9113360	9113539	1000	-	.	gene_id "MSTRG.41080"; transcript_id "MSTRG.41080.108"; exon_number "35";
chr12	StringTie	exon	9115764	9115931	1000	-	.	gene_id "MSTRG.41080"; transcript_id "MSTRG.41080.108"; exon_number "36";
chr12	StringTie	transcript	9067639	9115938	1000	-	.	gene_id "MSTRG.41080"; transcript_id "MSTRG.41080.109";
chr12	StringTie	exon	9067639	9068224	1000	-	.	gene_id "MSTRG.41080"; transcript_id "MSTRG.41080.109"; exon_number "1";
chr12	StringTie	exon	9068740	9068842	1000	-	.	gene_id "MSTRG.41080"; transcript_id "MSTRG.41080.109"; exon_number "2";
chr12	StringTie	exon	9069745	9069813	1000	-	.	gene_id "MSTRG.41080"; transcript_id "MSTRG.41080.109"; exon_number "3";
chr12	StringTie	exon	9070488	9070578	1000	-	.	gene_id "MSTRG.41080"; transcript_id "MSTRG.41080.109"; exon_number "4";
chr12	StringTie	exon	9072359	9072486	1000	-	.	gene_id "MSTRG.41080"; transcript_id "MSTRG.41080.109"; exon_number "5";
chr12	StringTie	exon	9072653	9072871	1000	-	.	gene_id "MSTRG.41080"; transcript_id "MSTRG.41080.109"; exon_number "6";
chr12	StringTie	exon	9074560	9074783	1000	-	.	gene_id "MSTRG.41080"; transcript_id "MSTRG.41080.109"; exon_number "7";
chr12	StringTie	exon	9076756	9076936	1000	-	.	gene_id "MSTRG.41080"; transcript_id "MSTRG.41080.109"; exon_number "8";
chr12	StringTie	exon	9077346	9077420	1000	-	.	gene_id "MSTRG.41080"; transcript_id "MSTRG.41080.109"; exon_number "9";
chr12	StringTie	exon	9077701	9077857	1000	-	.	gene_id "MSTRG.41080"; transcript_id "MSTRG.41080.109"; exon_number "10";
chr12	StringTie	exon	9079244	9079331	1000	-	.	gene_id "MSTRG.41080"; transcript_id "MSTRG.41080.109"; exon_number "11";
chr12	StringTie	exon	9079639	9079812	1000	-	.	gene_id "MSTRG.41080"; transcript_id "MSTRG.41080.109"; exon_number "12";
chr12	StringTie	exon	9080094	9080177	1000	-	.	gene_id "MSTRG.41080"; transcript_id "MSTRG.41080.109"; exon_number "13";
chr12	StringTie	exon	9089200	9089251	1000	-	.	gene_id "MSTRG.41080"; transcript_id "MSTRG.41080.109"; exon_number "14";
chr12	StringTie	exon	9089902	9090023	1000	-	.	gene_id "MSTRG.41080"; transcript_id "MSTRG.41080.109"; exon_number "15";
chr12	StringTie	exon	9090356	9090482	1000	-	.	gene_id "MSTRG.41080"; transcript_id "MSTRG.41080.109"; exon_number "16";
chr12	StringTie	exon	9091201	9091429	1000	-	.	gene_id "MSTRG.41080"; transcript_id "MSTRG.41080.109"; exon_number "17";
chr12	StringTie	exon	9093465	9093579	1000	-	.	gene_id "MSTRG.41080"; transcript_id "MSTRG.41080.109"; exon_number "18";
chr12	StringTie	exon	9094973	9095084	1000	-	.	gene_id "MSTRG.41080"; transcript_id "MSTRG.41080.109"; exon_number "19";
chr12	StringTie	exon	9095539	9095700	1000	-	.	gene_id "MSTRG.41080"; transcript_id "MSTRG.41080.109"; exon_number "20";
chr12	StringTie	exon	9098607	9098756	1000	-	.	gene_id "MSTRG.41080"; transcript_id "MSTRG.41080.109"; exon_number "21";
chr12	StringTie	exon	9099381	9099523	1000	-	.	gene_id "MSTRG.41080"; transcript_id "MSTRG.41080.109"; exon_number "22";
chr12	StringTie	exon	9101144	9101207	1000	-	.	gene_id "MSTRG.41080"; transcript_id "MSTRG.41080.109"; exon_number "23";
chr12	StringTie	exon	9101447	9101674	1000	-	.	gene_id "MSTRG.41080"; transcript_id "MSTRG.41080.109"; exon_number "24";
chr12	StringTie	exon	9104239	9104400	1000	-	.	gene_id "MSTRG.41080"; transcript_id "MSTRG.41080.109"; exon_number "25";
chr12	StringTie	exon	9106236	9106345	1000	-	.	gene_id "MSTRG.41080"; transcript_id "MSTRG.41080.109"; exon_number "26";
chr12	StringTie	exon	9106491	9106605	1000	-	.	gene_id "MSTRG.41080"; transcript_id "MSTRG.41080.109"; exon_number "27";
chr12	StringTie	exon	9107524	9107644	1000	-	.	gene_id "MSTRG.41080"; transcript_id "MSTRG.41080.109"; exon_number "28";
chr12	StringTie	exon	9109321	9109405	1000	-	.	gene_id "MSTRG.41080"; transcript_id "MSTRG.41080.109"; exon_number "29";
chr12	StringTie	exon	9109867	9110035	1000	-	.	gene_id "MSTRG.41080"; transcript_id "MSTRG.41080.109"; exon_number "30";
chr12	StringTie	exon	9110314	9110334	1000	-	.	gene_id "MSTRG.41080"; transcript_id "MSTRG.41080.109"; exon_number "31";
chr12	StringTie	exon	9112159	9112211	1000	-	.	gene_id "MSTRG.41080"; transcript_id "MSTRG.41080.109"; exon_number "32";
chr12	StringTie	exon	9112377	9112536	1000	-	.	gene_id "MSTRG.41080"; transcript_id "MSTRG.41080.109"; exon_number "33";
chr12	StringTie	exon	9113360	9113539	1000	-	.	gene_id "MSTRG.41080"; transcript_id "MSTRG.41080.109"; exon_number "34";
chr12	StringTie	exon	9115764	9115938	1000	-	.	gene_id "MSTRG.41080"; transcript_id "MSTRG.41080.109"; exon_number "35";
chr12	StringTie	transcript	9066058	9128136	1000	-	.	gene_id "MSTRG.41080"; transcript_id "MSTRG.41080.11";
chr12	StringTie	exon	9066058	9067839	1000	-	.	gene_id "MSTRG.41080"; transcript_id "MSTRG.41080.11"; exon_number "1";
chr12	StringTie	exon	9068183	9068224	1000	-	.	gene_id "MSTRG.41080"; transcript_id "MSTRG.41080.11"; exon_number "2";
chr12	StringTie	exon	9068740	9068842	1000	-	.	gene_id "MSTRG.41080"; transcript_id "MSTRG.41080.11"; exon_number "3";
chr12	StringTie	exon	9069745	9069813	1000	-	.	gene_id "MSTRG.41080"; transcript_id "MSTRG.41080.11"; exon_number "4";
chr12	StringTie	exon	9070488	9070578	1000	-	.	gene_id "MSTRG.41080"; transcript_id "MSTRG.41080.11"; exon_number "5";
chr12	StringTie	exon	9072359	9072486	1000	-	.	gene_id "MSTRG.41080"; transcript_id "MSTRG.41080.11"; exon_number "6";
chr12	StringTie	exon	9072653	9072871	1000	-	.	gene_id "MSTRG.41080"; transcript_id "MSTRG.41080.11"; exon_number "7";
chr12	StringTie	exon	9074560	9074783	1000	-	.	gene_id "MSTRG.41080"; transcript_id "MSTRG.41080.11"; exon_number "8";
chr12	StringTie	exon	9076756	9076936	1000	-	.	gene_id "MSTRG.41080"; transcript_id "MSTRG.41080.11"; exon_number "9";
chr12	StringTie	exon	9077346	9077420	1000	-	.	gene_id "MSTRG.41080"; transcript_id "MSTRG.41080.11"; exon_number "10";
chr12	StringTie	exon	9077701	9077857	1000	-	.	gene_id "MSTRG.41080"; transcript_id "MSTRG.41080.11"; exon_number "11";
chr12	StringTie	exon	9079244	9079331	1000	-	.	gene_id "MSTRG.41080"; transcript_id "MSTRG.41080.11"; exon_number "12";
chr12	StringTie	exon	9079639	9079815	1000	-	.	gene_id "MSTRG.41080"; transcript_id "MSTRG.41080.11"; exon_number "13";
chr12	StringTie	exon	9080094	9080177	1000	-	.	gene_id "MSTRG.41080"; transcript_id "MSTRG.41080.11"; exon_number "14";
chr12	StringTie	exon	9089200	9089251	1000	-	.	gene_id "MSTRG.41080"; transcript_id "MSTRG.41080.11"; exon_number "15";
chr12	StringTie	exon	9089902	9090023	1000	-	.	gene_id "MSTRG.41080"; transcript_id "MSTRG.41080.11"; exon_number "16";
chr12	StringTie	exon	9090356	9090482	1000	-	.	gene_id "MSTRG.41080"; transcript_id "MSTRG.41080.11"; exon_number "17";
chr12	StringTie	exon	9091201	9091429	1000	-	.	gene_id "MSTRG.41080"; transcript_id "MSTRG.41080.11"; exon_number "18";
chr12	StringTie	exon	9093465	9093579	1000	-	.	gene_id "MSTRG.41080"; transcript_id "MSTRG.41080.11"; exon_number "19";
chr12	StringTie	exon	9094973	9095084	1000	-	.	gene_id "MSTRG.41080"; transcript_id "MSTRG.41080.11"; exon_number "20";
chr12	StringTie	exon	9095539	9095700	1000	-	.	gene_id "MSTRG.41080"; transcript_id "MSTRG.41080.11"; exon_number "21";
chr12	StringTie	exon	9098607	9098756	1000	-	.	gene_id "MSTRG.41080"; transcript_id "MSTRG.41080.11"; exon_number "22";
chr12	StringTie	exon	9099381	9099523	1000	-	.	gene_id "MSTRG.41080"; transcript_id "MSTRG.41080.11"; exon_number "23";
chr12	StringTie	exon	9101144	9101207	1000	-	.	gene_id "MSTRG.41080"; transcript_id "MSTRG.41080.11"; exon_number "24";
chr12	StringTie	exon	9101447	9101674	1000	-	.	gene_id "MSTRG.41080"; transcript_id "MSTRG.41080.11"; exon_number "25";
chr12	StringTie	exon	9104239	9104400	1000	-	.	gene_id "MSTRG.41080"; transcript_id "MSTRG.41080.11"; exon_number "26";
chr12	StringTie	exon	9106236	9106345	1000	-	.	gene_id "MSTRG.41080"; transcript_id "MSTRG.41080.11"; exon_number "27";
chr12	StringTie	exon	9106491	9106605	1000	-	.	gene_id "MSTRG.41080"; transcript_id "MSTRG.41080.11"; exon_number "28";
chr12	StringTie	exon	9107524	9107644	1000	-	.	gene_id "MSTRG.41080"; transcript_id "MSTRG.41080.11"; exon_number "29";
chr12	StringTie	exon	9109321	9109405	1000	-	.	gene_id "MSTRG.41080"; transcript_id "MSTRG.41080.11"; exon_number "30";
chr12	StringTie	exon	9109867	9110035	1000	-	.	gene_id "MSTRG.41080"; transcript_id "MSTRG.41080.11"; exon_number "31";
chr12	StringTie	exon	9110314	9110334	1000	-	.	gene_id "MSTRG.41080"; transcript_id "MSTRG.41080.11"; exon_number "32";
chr12	StringTie	exon	9112159	9112211	1000	-	.	gene_id "MSTRG.41080"; transcript_id "MSTRG.41080.11"; exon_number "33";
chr12	StringTie	exon	9112377	9112536	1000	-	.	gene_id "MSTRG.41080"; transcript_id "MSTRG.41080.11"; exon_number "34";
chr12	StringTie	exon	9113360	9113543	1000	-	.	gene_id "MSTRG.41080"; transcript_id "MSTRG.41080.11"; exon_number "35";
chr12	StringTie	exon	9115764	9115866	1000	-	.	gene_id "MSTRG.41080"; transcript_id "MSTRG.41080.11"; exon_number "36";
chr12	StringTie	exon	9125342	9125443	1000	-	.	gene_id "MSTRG.41080"; transcript_id "MSTRG.41080.11"; exon_number "37";
chr12	StringTie	exon	9127795	9127904	1000	-	.	gene_id "MSTRG.41080"; transcript_id "MSTRG.41080.11"; exon_number "38";
chr12	StringTie	exon	9127997	9128136	1000	-	.	gene_id "MSTRG.41080"; transcript_id "MSTRG.41080.11"; exon_number "39";
chr12	StringTie	transcript	9067640	9115975	1000	-	.	gene_id "MSTRG.41080"; transcript_id "MSTRG.41080.110";
chr12	StringTie	exon	9067640	9067839	1000	-	.	gene_id "MSTRG.41080"; transcript_id "MSTRG.41080.110"; exon_number "1";
chr12	StringTie	exon	9068183	9068224	1000	-	.	gene_id "MSTRG.41080"; transcript_id "MSTRG.41080.110"; exon_number "2";
chr12	StringTie	exon	9068740	9068842	1000	-	.	gene_id "MSTRG.41080"; transcript_id "MSTRG.41080.110"; exon_number "3";
chr12	StringTie	exon	9069745	9069813	1000	-	.	gene_id "MSTRG.41080"; transcript_id "MSTRG.41080.110"; exon_number "4";
chr12	StringTie	exon	9070488	9070578	1000	-	.	gene_id "MSTRG.41080"; transcript_id "MSTRG.41080.110"; exon_number "5";
chr12	StringTie	exon	9072359	9072486	1000	-	.	gene_id "MSTRG.41080"; transcript_id "MSTRG.41080.110"; exon_number "6";
chr12	StringTie	exon	9072653	9072871	1000	-	.	gene_id "MSTRG.41080"; transcript_id "MSTRG.41080.110"; exon_number "7";
chr12	StringTie	exon	9074560	9074783	1000	-	.	gene_id "MSTRG.41080"; transcript_id "MSTRG.41080.110"; exon_number "8";
chr12	StringTie	exon	9076756	9076936	1000	-	.	gene_id "MSTRG.41080"; transcript_id "MSTRG.41080.110"; exon_number "9";
chr12	StringTie	exon	9077346	9077420	1000	-	.	gene_id "MSTRG.41080"; transcript_id "MSTRG.41080.110"; exon_number "10";
chr12	StringTie	exon	9077701	9077857	1000	-	.	gene_id "MSTRG.41080"; transcript_id "MSTRG.41080.110"; exon_number "11";
chr12	StringTie	exon	9079244	9079331	1000	-	.	gene_id "MSTRG.41080"; transcript_id "MSTRG.41080.110"; exon_number "12";
chr12	StringTie	exon	9079639	9079815	1000	-	.	gene_id "MSTRG.41080"; transcript_id "MSTRG.41080.110"; exon_number "13";
chr12	StringTie	exon	9080094	9080177	1000	-	.	gene_id "MSTRG.41080"; transcript_id "MSTRG.41080.110"; exon_number "14";
chr12	StringTie	exon	9089200	9089251	1000	-	.	gene_id "MSTRG.41080"; transcript_id "MSTRG.41080.110"; exon_number "15";
chr12	StringTie	exon	9089903	9090023	1000	-	.	gene_id "MSTRG.41080"; transcript_id "MSTRG.41080.110"; exon_number "16";
chr12	StringTie	exon	9090356	9090482	1000	-	.	gene_id "MSTRG.41080"; transcript_id "MSTRG.41080.110"; exon_number "17";
chr12	StringTie	exon	9091201	9091429	1000	-	.	gene_id "MSTRG.41080"; transcript_id "MSTRG.41080.110"; exon_number "18";
chr12	StringTie	exon	9093465	9093579	1000	-	.	gene_id "MSTRG.41080"; transcript_id "MSTRG.41080.110"; exon_number "19";
chr12	StringTie	exon	9094973	9095084	1000	-	.	gene_id "MSTRG.41080"; transcript_id "MSTRG.41080.110"; exon_number "20";
chr12	StringTie	exon	9095539	9095700	1000	-	.	gene_id "MSTRG.41080"; transcript_id "MSTRG.41080.110"; exon_number "21";
chr12	StringTie	exon	9098607	9098756	1000	-	.	gene_id "MSTRG.41080"; transcript_id "MSTRG.41080.110"; exon_number "22";
chr12	StringTie	exon	9099381	9099523	1000	-	.	gene_id "MSTRG.41080"; transcript_id "MSTRG.41080.110"; exon_number "23";
chr12	StringTie	exon	9101144	9101207	1000	-	.	gene_id "MSTRG.41080"; transcript_id "MSTRG.41080.110"; exon_number "24";
chr12	StringTie	exon	9101447	9101674	1000	-	.	gene_id "MSTRG.41080"; transcript_id "MSTRG.41080.110"; exon_number "25";
chr12	StringTie	exon	9104239	9104400	1000	-	.	gene_id "MSTRG.41080"; transcript_id "MSTRG.41080.110"; exon_number "26";
chr12	StringTie	exon	9106236	9106345	1000	-	.	gene_id "MSTRG.41080"; transcript_id "MSTRG.41080.110"; exon_number "27";
chr12	StringTie	exon	9106491	9106605	1000	-	.	gene_id "MSTRG.41080"; transcript_id "MSTRG.41080.110"; exon_number "28";
chr12	StringTie	exon	9107524	9107644	1000	-	.	gene_id "MSTRG.41080"; transcript_id "MSTRG.41080.110"; exon_number "29";
chr12	StringTie	exon	9109321	9109405	1000	-	.	gene_id "MSTRG.41080"; transcript_id "MSTRG.41080.110"; exon_number "30";
chr12	StringTie	exon	9109867	9110035	1000	-	.	gene_id "MSTRG.41080"; transcript_id "MSTRG.41080.110"; exon_number "31";
chr12	StringTie	exon	9110314	9110334	1000	-	.	gene_id "MSTRG.41080"; transcript_id "MSTRG.41080.110"; exon_number "32";
chr12	StringTie	exon	9112159	9112211	1000	-	.	gene_id "MSTRG.41080"; transcript_id "MSTRG.41080.110"; exon_number "33";
chr12	StringTie	exon	9112309	9112536	1000	-	.	gene_id "MSTRG.41080"; transcript_id "MSTRG.41080.110"; exon_number "34";
chr12	StringTie	exon	9113360	9113543	1000	-	.	gene_id "MSTRG.41080"; transcript_id "MSTRG.41080.110"; exon_number "35";
chr12	StringTie	exon	9115764	9115975	1000	-	.	gene_id "MSTRG.41080"; transcript_id "MSTRG.41080.110"; exon_number "36";
chr12	StringTie	transcript	9067641	9116056	1000	-	.	gene_id "MSTRG.41080"; transcript_id "MSTRG.41080.111";
chr12	StringTie	exon	9067641	9067839	1000	-	.	gene_id "MSTRG.41080"; transcript_id "MSTRG.41080.111"; exon_number "1";
chr12	StringTie	exon	9068183	9068224	1000	-	.	gene_id "MSTRG.41080"; transcript_id "MSTRG.41080.111"; exon_number "2";
chr12	StringTie	exon	9068740	9068842	1000	-	.	gene_id "MSTRG.41080"; transcript_id "MSTRG.41080.111"; exon_number "3";
chr12	StringTie	exon	9069745	9069813	1000	-	.	gene_id "MSTRG.41080"; transcript_id "MSTRG.41080.111"; exon_number "4";
chr12	StringTie	exon	9070488	9070578	1000	-	.	gene_id "MSTRG.41080"; transcript_id "MSTRG.41080.111"; exon_number "5";
chr12	StringTie	exon	9072359	9072486	1000	-	.	gene_id "MSTRG.41080"; transcript_id "MSTRG.41080.111"; exon_number "6";
chr12	StringTie	exon	9072653	9072871	1000	-	.	gene_id "MSTRG.41080"; transcript_id "MSTRG.41080.111"; exon_number "7";
chr12	StringTie	exon	9074560	9074783	1000	-	.	gene_id "MSTRG.41080"; transcript_id "MSTRG.41080.111"; exon_number "8";
chr12	StringTie	exon	9076756	9076936	1000	-	.	gene_id "MSTRG.41080"; transcript_id "MSTRG.41080.111"; exon_number "9";
chr12	StringTie	exon	9077346	9077420	1000	-	.	gene_id "MSTRG.41080"; transcript_id "MSTRG.41080.111"; exon_number "10";
chr12	StringTie	exon	9077701	9077857	1000	-	.	gene_id "MSTRG.41080"; transcript_id "MSTRG.41080.111"; exon_number "11";
chr12	StringTie	exon	9079244	9079331	1000	-	.	gene_id "MSTRG.41080"; transcript_id "MSTRG.41080.111"; exon_number "12";
chr12	StringTie	exon	9079639	9079815	1000	-	.	gene_id "MSTRG.41080"; transcript_id "MSTRG.41080.111"; exon_number "13";
chr12	StringTie	exon	9080094	9080177	1000	-	.	gene_id "MSTRG.41080"; transcript_id "MSTRG.41080.111"; exon_number "14";
chr12	StringTie	exon	9089200	9089251	1000	-	.	gene_id "MSTRG.41080"; transcript_id "MSTRG.41080.111"; exon_number "15";
chr12	StringTie	exon	9089902	9090023	1000	-	.	gene_id "MSTRG.41080"; transcript_id "MSTRG.41080.111"; exon_number "16";
chr12	StringTie	exon	9090356	9090482	1000	-	.	gene_id "MSTRG.41080"; transcript_id "MSTRG.41080.111"; exon_number "17";
chr12	StringTie	exon	9091201	9091429	1000	-	.	gene_id "MSTRG.41080"; transcript_id "MSTRG.41080.111"; exon_number "18";
chr12	StringTie	exon	9093465	9093579	1000	-	.	gene_id "MSTRG.41080"; transcript_id "MSTRG.41080.111"; exon_number "19";
chr12	StringTie	exon	9094986	9095084	1000	-	.	gene_id "MSTRG.41080"; transcript_id "MSTRG.41080.111"; exon_number "20";
chr12	StringTie	exon	9095539	9095700	1000	-	.	gene_id "MSTRG.41080"; transcript_id "MSTRG.41080.111"; exon_number "21";
chr12	StringTie	exon	9098607	9098756	1000	-	.	gene_id "MSTRG.41080"; transcript_id "MSTRG.41080.111"; exon_number "22";
chr12	StringTie	exon	9099381	9099523	1000	-	.	gene_id "MSTRG.41080"; transcript_id "MSTRG.41080.111"; exon_number "23";
chr12	StringTie	exon	9101144	9101207	1000	-	.	gene_id "MSTRG.41080"; transcript_id "MSTRG.41080.111"; exon_number "24";
chr12	StringTie	exon	9101447	9101674	1000	-	.	gene_id "MSTRG.41080"; transcript_id "MSTRG.41080.111"; exon_number "25";
chr12	StringTie	exon	9104239	9104400	1000	-	.	gene_id "MSTRG.41080"; transcript_id "MSTRG.41080.111"; exon_number "26";
chr12	StringTie	exon	9106236	9106345	1000	-	.	gene_id "MSTRG.41080"; transcript_id "MSTRG.41080.111"; exon_number "27";
chr12	StringTie	exon	9106491	9106605	1000	-	.	gene_id "MSTRG.41080"; transcript_id "MSTRG.41080.111"; exon_number "28";
chr12	StringTie	exon	9107524	9107644	1000	-	.	gene_id "MSTRG.41080"; transcript_id "MSTRG.41080.111"; exon_number "29";
chr12	StringTie	exon	9109321	9109405	1000	-	.	gene_id "MSTRG.41080"; transcript_id "MSTRG.41080.111"; exon_number "30";
chr12	StringTie	exon	9109867	9110334	1000	-	.	gene_id "MSTRG.41080"; transcript_id "MSTRG.41080.111"; exon_number "31";
chr12	StringTie	exon	9112159	9112211	1000	-	.	gene_id "MSTRG.41080"; transcript_id "MSTRG.41080.111"; exon_number "32";
chr12	StringTie	exon	9112309	9112536	1000	-	.	gene_id "MSTRG.41080"; transcript_id "MSTRG.41080.111"; exon_number "33";
chr12	StringTie	exon	9113360	9113539	1000	-	.	gene_id "MSTRG.41080"; transcript_id "MSTRG.41080.111"; exon_number "34";
chr12	StringTie	exon	9115764	9116056	1000	-	.	gene_id "MSTRG.41080"; transcript_id "MSTRG.41080.111"; exon_number "35";
chr12	StringTie	transcript	9067644	9115972	1000	-	.	gene_id "MSTRG.41080"; transcript_id "MSTRG.41080.112";
chr12	StringTie	exon	9067644	9067839	1000	-	.	gene_id "MSTRG.41080"; transcript_id "MSTRG.41080.112"; exon_number "1";
chr12	StringTie	exon	9068183	9068224	1000	-	.	gene_id "MSTRG.41080"; transcript_id "MSTRG.41080.112"; exon_number "2";
chr12	StringTie	exon	9068740	9068842	1000	-	.	gene_id "MSTRG.41080"; transcript_id "MSTRG.41080.112"; exon_number "3";
chr12	StringTie	exon	9069745	9069813	1000	-	.	gene_id "MSTRG.41080"; transcript_id "MSTRG.41080.112"; exon_number "4";
chr12	StringTie	exon	9070488	9070578	1000	-	.	gene_id "MSTRG.41080"; transcript_id "MSTRG.41080.112"; exon_number "5";
chr12	StringTie	exon	9072359	9072486	1000	-	.	gene_id "MSTRG.41080"; transcript_id "MSTRG.41080.112"; exon_number "6";
chr12	StringTie	exon	9072653	9072871	1000	-	.	gene_id "MSTRG.41080"; transcript_id "MSTRG.41080.112"; exon_number "7";
chr12	StringTie	exon	9074560	9074783	1000	-	.	gene_id "MSTRG.41080"; transcript_id "MSTRG.41080.112"; exon_number "8";
chr12	StringTie	exon	9076756	9076936	1000	-	.	gene_id "MSTRG.41080"; transcript_id "MSTRG.41080.112"; exon_number "9";
chr12	StringTie	exon	9077346	9077420	1000	-	.	gene_id "MSTRG.41080"; transcript_id "MSTRG.41080.112"; exon_number "10";
chr12	StringTie	exon	9077701	9077857	1000	-	.	gene_id "MSTRG.41080"; transcript_id "MSTRG.41080.112"; exon_number "11";
chr12	StringTie	exon	9079244	9079331	1000	-	.	gene_id "MSTRG.41080"; transcript_id "MSTRG.41080.112"; exon_number "12";
chr12	StringTie	exon	9079639	9079815	1000	-	.	gene_id "MSTRG.41080"; transcript_id "MSTRG.41080.112"; exon_number "13";
chr12	StringTie	exon	9080094	9080177	1000	-	.	gene_id "MSTRG.41080"; transcript_id "MSTRG.41080.112"; exon_number "14";
chr12	StringTie	exon	9089200	9089251	1000	-	.	gene_id "MSTRG.41080"; transcript_id "MSTRG.41080.112"; exon_number "15";
chr12	StringTie	exon	9089902	9090023	1000	-	.	gene_id "MSTRG.41080"; transcript_id "MSTRG.41080.112"; exon_number "16";
chr12	StringTie	exon	9090356	9090482	1000	-	.	gene_id "MSTRG.41080"; transcript_id "MSTRG.41080.112"; exon_number "17";
chr12	StringTie	exon	9091201	9091429	1000	-	.	gene_id "MSTRG.41080"; transcript_id "MSTRG.41080.112"; exon_number "18";
chr12	StringTie	exon	9093465	9093577	1000	-	.	gene_id "MSTRG.41080"; transcript_id "MSTRG.41080.112"; exon_number "19";
chr12	StringTie	exon	9094986	9095084	1000	-	.	gene_id "MSTRG.41080"; transcript_id "MSTRG.41080.112"; exon_number "20";
chr12	StringTie	exon	9095539	9095700	1000	-	.	gene_id "MSTRG.41080"; transcript_id "MSTRG.41080.112"; exon_number "21";
chr12	StringTie	exon	9098607	9098756	1000	-	.	gene_id "MSTRG.41080"; transcript_id "MSTRG.41080.112"; exon_number "22";
chr12	StringTie	exon	9099381	9099523	1000	-	.	gene_id "MSTRG.41080"; transcript_id "MSTRG.41080.112"; exon_number "23";
chr12	StringTie	exon	9101144	9101207	1000	-	.	gene_id "MSTRG.41080"; transcript_id "MSTRG.41080.112"; exon_number "24";
chr12	StringTie	exon	9101447	9101674	1000	-	.	gene_id "MSTRG.41080"; transcript_id "MSTRG.41080.112"; exon_number "25";
chr12	StringTie	exon	9104239	9104400	1000	-	.	gene_id "MSTRG.41080"; transcript_id "MSTRG.41080.112"; exon_number "26";
chr12	StringTie	exon	9106236	9106345	1000	-	.	gene_id "MSTRG.41080"; transcript_id "MSTRG.41080.112"; exon_number "27";
chr12	StringTie	exon	9106491	9106605	1000	-	.	gene_id "MSTRG.41080"; transcript_id "MSTRG.41080.112"; exon_number "28";
chr12	StringTie	exon	9107524	9107644	1000	-	.	gene_id "MSTRG.41080"; transcript_id "MSTRG.41080.112"; exon_number "29";
chr12	StringTie	exon	9109321	9109405	1000	-	.	gene_id "MSTRG.41080"; transcript_id "MSTRG.41080.112"; exon_number "30";
chr12	StringTie	exon	9109867	9109950	1000	-	.	gene_id "MSTRG.41080"; transcript_id "MSTRG.41080.112"; exon_number "31";
chr12	StringTie	exon	9110314	9110334	1000	-	.	gene_id "MSTRG.41080"; transcript_id "MSTRG.41080.112"; exon_number "32";
chr12	StringTie	exon	9112159	9112211	1000	-	.	gene_id "MSTRG.41080"; transcript_id "MSTRG.41080.112"; exon_number "33";
chr12	StringTie	exon	9112377	9112536	1000	-	.	gene_id "MSTRG.41080"; transcript_id "MSTRG.41080.112"; exon_number "34";
chr12	StringTie	exon	9113360	9113543	1000	-	.	gene_id "MSTRG.41080"; transcript_id "MSTRG.41080.112"; exon_number "35";
chr12	StringTie	exon	9115159	9115262	1000	-	.	gene_id "MSTRG.41080"; transcript_id "MSTRG.41080.112"; exon_number "36";
chr12	StringTie	exon	9115764	9115972	1000	-	.	gene_id "MSTRG.41080"; transcript_id "MSTRG.41080.112"; exon_number "37";
chr12	StringTie	transcript	9067645	9110335	1000	-	.	gene_id "MSTRG.41080"; transcript_id "MSTRG.41080.113";
chr12	StringTie	exon	9067645	9067839	1000	-	.	gene_id "MSTRG.41080"; transcript_id "MSTRG.41080.113"; exon_number "1";
chr12	StringTie	exon	9068183	9068224	1000	-	.	gene_id "MSTRG.41080"; transcript_id "MSTRG.41080.113"; exon_number "2";
chr12	StringTie	exon	9068740	9068842	1000	-	.	gene_id "MSTRG.41080"; transcript_id "MSTRG.41080.113"; exon_number "3";
chr12	StringTie	exon	9069745	9069813	1000	-	.	gene_id "MSTRG.41080"; transcript_id "MSTRG.41080.113"; exon_number "4";
chr12	StringTie	exon	9070488	9070578	1000	-	.	gene_id "MSTRG.41080"; transcript_id "MSTRG.41080.113"; exon_number "5";
chr12	StringTie	exon	9072359	9072486	1000	-	.	gene_id "MSTRG.41080"; transcript_id "MSTRG.41080.113"; exon_number "6";
chr12	StringTie	exon	9072653	9072871	1000	-	.	gene_id "MSTRG.41080"; transcript_id "MSTRG.41080.113"; exon_number "7";
chr12	StringTie	exon	9074560	9074783	1000	-	.	gene_id "MSTRG.41080"; transcript_id "MSTRG.41080.113"; exon_number "8";
chr12	StringTie	exon	9076756	9076936	1000	-	.	gene_id "MSTRG.41080"; transcript_id "MSTRG.41080.113"; exon_number "9";
chr12	StringTie	exon	9077346	9077420	1000	-	.	gene_id "MSTRG.41080"; transcript_id "MSTRG.41080.113"; exon_number "10";
chr12	StringTie	exon	9077701	9077857	1000	-	.	gene_id "MSTRG.41080"; transcript_id "MSTRG.41080.113"; exon_number "11";
chr12	StringTie	exon	9079244	9079331	1000	-	.	gene_id "MSTRG.41080"; transcript_id "MSTRG.41080.113"; exon_number "12";
chr12	StringTie	exon	9079639	9079815	1000	-	.	gene_id "MSTRG.41080"; transcript_id "MSTRG.41080.113"; exon_number "13";
chr12	StringTie	exon	9080094	9080177	1000	-	.	gene_id "MSTRG.41080"; transcript_id "MSTRG.41080.113"; exon_number "14";
chr12	StringTie	exon	9089200	9089251	1000	-	.	gene_id "MSTRG.41080"; transcript_id "MSTRG.41080.113"; exon_number "15";
chr12	StringTie	exon	9089902	9090023	1000	-	.	gene_id "MSTRG.41080"; transcript_id "MSTRG.41080.113"; exon_number "16";
chr12	StringTie	exon	9090356	9090482	1000	-	.	gene_id "MSTRG.41080"; transcript_id "MSTRG.41080.113"; exon_number "17";
chr12	StringTie	exon	9091201	9091429	1000	-	.	gene_id "MSTRG.41080"; transcript_id "MSTRG.41080.113"; exon_number "18";
chr12	StringTie	exon	9093465	9093579	1000	-	.	gene_id "MSTRG.41080"; transcript_id "MSTRG.41080.113"; exon_number "19";
chr12	StringTie	exon	9094986	9095084	1000	-	.	gene_id "MSTRG.41080"; transcript_id "MSTRG.41080.113"; exon_number "20";
chr12	StringTie	exon	9095539	9095700	1000	-	.	gene_id "MSTRG.41080"; transcript_id "MSTRG.41080.113"; exon_number "21";
chr12	StringTie	exon	9098607	9098756	1000	-	.	gene_id "MSTRG.41080"; transcript_id "MSTRG.41080.113"; exon_number "22";
chr12	StringTie	exon	9099381	9099523	1000	-	.	gene_id "MSTRG.41080"; transcript_id "MSTRG.41080.113"; exon_number "23";
chr12	StringTie	exon	9101144	9101207	1000	-	.	gene_id "MSTRG.41080"; transcript_id "MSTRG.41080.113"; exon_number "24";
chr12	StringTie	exon	9101447	9101674	1000	-	.	gene_id "MSTRG.41080"; transcript_id "MSTRG.41080.113"; exon_number "25";
chr12	StringTie	exon	9104239	9104400	1000	-	.	gene_id "MSTRG.41080"; transcript_id "MSTRG.41080.113"; exon_number "26";
chr12	StringTie	exon	9105349	9105924	1000	-	.	gene_id "MSTRG.41080"; transcript_id "MSTRG.41080.113"; exon_number "27";
chr12	StringTie	exon	9106236	9106345	1000	-	.	gene_id "MSTRG.41080"; transcript_id "MSTRG.41080.113"; exon_number "28";
chr12	StringTie	exon	9106491	9106605	1000	-	.	gene_id "MSTRG.41080"; transcript_id "MSTRG.41080.113"; exon_number "29";
chr12	StringTie	exon	9107524	9107644	1000	-	.	gene_id "MSTRG.41080"; transcript_id "MSTRG.41080.113"; exon_number "30";
chr12	StringTie	exon	9109321	9109405	1000	-	.	gene_id "MSTRG.41080"; transcript_id "MSTRG.41080.113"; exon_number "31";
chr12	StringTie	exon	9109867	9110035	1000	-	.	gene_id "MSTRG.41080"; transcript_id "MSTRG.41080.113"; exon_number "32";
chr12	StringTie	exon	9110314	9110335	1000	-	.	gene_id "MSTRG.41080"; transcript_id "MSTRG.41080.113"; exon_number "33";
chr12	StringTie	transcript	9067645	9116176	1000	-	.	gene_id "MSTRG.41080"; transcript_id "MSTRG.41080.114";
chr12	StringTie	exon	9067645	9067839	1000	-	.	gene_id "MSTRG.41080"; transcript_id "MSTRG.41080.114"; exon_number "1";
chr12	StringTie	exon	9068183	9068224	1000	-	.	gene_id "MSTRG.41080"; transcript_id "MSTRG.41080.114"; exon_number "2";
chr12	StringTie	exon	9068740	9068842	1000	-	.	gene_id "MSTRG.41080"; transcript_id "MSTRG.41080.114"; exon_number "3";
chr12	StringTie	exon	9069745	9069813	1000	-	.	gene_id "MSTRG.41080"; transcript_id "MSTRG.41080.114"; exon_number "4";
chr12	StringTie	exon	9070488	9070578	1000	-	.	gene_id "MSTRG.41080"; transcript_id "MSTRG.41080.114"; exon_number "5";
chr12	StringTie	exon	9072359	9072486	1000	-	.	gene_id "MSTRG.41080"; transcript_id "MSTRG.41080.114"; exon_number "6";
chr12	StringTie	exon	9072653	9072871	1000	-	.	gene_id "MSTRG.41080"; transcript_id "MSTRG.41080.114"; exon_number "7";
chr12	StringTie	exon	9074560	9074783	1000	-	.	gene_id "MSTRG.41080"; transcript_id "MSTRG.41080.114"; exon_number "8";
chr12	StringTie	exon	9076756	9076936	1000	-	.	gene_id "MSTRG.41080"; transcript_id "MSTRG.41080.114"; exon_number "9";
chr12	StringTie	exon	9077346	9077420	1000	-	.	gene_id "MSTRG.41080"; transcript_id "MSTRG.41080.114"; exon_number "10";
chr12	StringTie	exon	9077701	9077857	1000	-	.	gene_id "MSTRG.41080"; transcript_id "MSTRG.41080.114"; exon_number "11";
chr12	StringTie	exon	9079244	9079331	1000	-	.	gene_id "MSTRG.41080"; transcript_id "MSTRG.41080.114"; exon_number "12";
chr12	StringTie	exon	9079639	9079815	1000	-	.	gene_id "MSTRG.41080"; transcript_id "MSTRG.41080.114"; exon_number "13";
chr12	StringTie	exon	9080094	9080177	1000	-	.	gene_id "MSTRG.41080"; transcript_id "MSTRG.41080.114"; exon_number "14";
chr12	StringTie	exon	9089200	9089251	1000	-	.	gene_id "MSTRG.41080"; transcript_id "MSTRG.41080.114"; exon_number "15";
chr12	StringTie	exon	9089902	9090023	1000	-	.	gene_id "MSTRG.41080"; transcript_id "MSTRG.41080.114"; exon_number "16";
chr12	StringTie	exon	9090356	9090482	1000	-	.	gene_id "MSTRG.41080"; transcript_id "MSTRG.41080.114"; exon_number "17";
chr12	StringTie	exon	9091201	9091429	1000	-	.	gene_id "MSTRG.41080"; transcript_id "MSTRG.41080.114"; exon_number "18";
chr12	StringTie	exon	9093465	9093579	1000	-	.	gene_id "MSTRG.41080"; transcript_id "MSTRG.41080.114"; exon_number "19";
chr12	StringTie	exon	9094973	9095084	1000	-	.	gene_id "MSTRG.41080"; transcript_id "MSTRG.41080.114"; exon_number "20";
chr12	StringTie	exon	9095539	9095700	1000	-	.	gene_id "MSTRG.41080"; transcript_id "MSTRG.41080.114"; exon_number "21";
chr12	StringTie	exon	9098607	9098756	1000	-	.	gene_id "MSTRG.41080"; transcript_id "MSTRG.41080.114"; exon_number "22";
chr12	StringTie	exon	9099381	9099523	1000	-	.	gene_id "MSTRG.41080"; transcript_id "MSTRG.41080.114"; exon_number "23";
chr12	StringTie	exon	9101144	9101207	1000	-	.	gene_id "MSTRG.41080"; transcript_id "MSTRG.41080.114"; exon_number "24";
chr12	StringTie	exon	9101447	9101674	1000	-	.	gene_id "MSTRG.41080"; transcript_id "MSTRG.41080.114"; exon_number "25";
chr12	StringTie	exon	9104239	9104400	1000	-	.	gene_id "MSTRG.41080"; transcript_id "MSTRG.41080.114"; exon_number "26";
chr12	StringTie	exon	9105349	9105924	1000	-	.	gene_id "MSTRG.41080"; transcript_id "MSTRG.41080.114"; exon_number "27";
chr12	StringTie	exon	9106236	9106345	1000	-	.	gene_id "MSTRG.41080"; transcript_id "MSTRG.41080.114"; exon_number "28";
chr12	StringTie	exon	9106491	9106605	1000	-	.	gene_id "MSTRG.41080"; transcript_id "MSTRG.41080.114"; exon_number "29";
chr12	StringTie	exon	9107524	9107644	1000	-	.	gene_id "MSTRG.41080"; transcript_id "MSTRG.41080.114"; exon_number "30";
chr12	StringTie	exon	9109321	9109405	1000	-	.	gene_id "MSTRG.41080"; transcript_id "MSTRG.41080.114"; exon_number "31";
chr12	StringTie	exon	9109867	9109950	1000	-	.	gene_id "MSTRG.41080"; transcript_id "MSTRG.41080.114"; exon_number "32";
chr12	StringTie	exon	9110314	9110334	1000	-	.	gene_id "MSTRG.41080"; transcript_id "MSTRG.41080.114"; exon_number "33";
chr12	StringTie	exon	9112159	9112211	1000	-	.	gene_id "MSTRG.41080"; transcript_id "MSTRG.41080.114"; exon_number "34";
chr12	StringTie	exon	9112377	9112536	1000	-	.	gene_id "MSTRG.41080"; transcript_id "MSTRG.41080.114"; exon_number "35";
chr12	StringTie	exon	9113360	9113543	1000	-	.	gene_id "MSTRG.41080"; transcript_id "MSTRG.41080.114"; exon_number "36";
chr12	StringTie	exon	9115764	9116176	1000	-	.	gene_id "MSTRG.41080"; transcript_id "MSTRG.41080.114"; exon_number "37";
chr12	StringTie	transcript	9067646	9106607	1000	-	.	gene_id "MSTRG.41080"; transcript_id "MSTRG.41080.115";
chr12	StringTie	exon	9067646	9067839	1000	-	.	gene_id "MSTRG.41080"; transcript_id "MSTRG.41080.115"; exon_number "1";
chr12	StringTie	exon	9068183	9068224	1000	-	.	gene_id "MSTRG.41080"; transcript_id "MSTRG.41080.115"; exon_number "2";
chr12	StringTie	exon	9068740	9068842	1000	-	.	gene_id "MSTRG.41080"; transcript_id "MSTRG.41080.115"; exon_number "3";
chr12	StringTie	exon	9069745	9069813	1000	-	.	gene_id "MSTRG.41080"; transcript_id "MSTRG.41080.115"; exon_number "4";
chr12	StringTie	exon	9070488	9070578	1000	-	.	gene_id "MSTRG.41080"; transcript_id "MSTRG.41080.115"; exon_number "5";
chr12	StringTie	exon	9072361	9072486	1000	-	.	gene_id "MSTRG.41080"; transcript_id "MSTRG.41080.115"; exon_number "6";
chr12	StringTie	exon	9072653	9072871	1000	-	.	gene_id "MSTRG.41080"; transcript_id "MSTRG.41080.115"; exon_number "7";
chr12	StringTie	exon	9074560	9074783	1000	-	.	gene_id "MSTRG.41080"; transcript_id "MSTRG.41080.115"; exon_number "8";
chr12	StringTie	exon	9076756	9076936	1000	-	.	gene_id "MSTRG.41080"; transcript_id "MSTRG.41080.115"; exon_number "9";
chr12	StringTie	exon	9077346	9077420	1000	-	.	gene_id "MSTRG.41080"; transcript_id "MSTRG.41080.115"; exon_number "10";
chr12	StringTie	exon	9077701	9077857	1000	-	.	gene_id "MSTRG.41080"; transcript_id "MSTRG.41080.115"; exon_number "11";
chr12	StringTie	exon	9079244	9079331	1000	-	.	gene_id "MSTRG.41080"; transcript_id "MSTRG.41080.115"; exon_number "12";
chr12	StringTie	exon	9079639	9079815	1000	-	.	gene_id "MSTRG.41080"; transcript_id "MSTRG.41080.115"; exon_number "13";
chr12	StringTie	exon	9080094	9080177	1000	-	.	gene_id "MSTRG.41080"; transcript_id "MSTRG.41080.115"; exon_number "14";
chr12	StringTie	exon	9089200	9089251	1000	-	.	gene_id "MSTRG.41080"; transcript_id "MSTRG.41080.115"; exon_number "15";
chr12	StringTie	exon	9089902	9090023	1000	-	.	gene_id "MSTRG.41080"; transcript_id "MSTRG.41080.115"; exon_number "16";
chr12	StringTie	exon	9090356	9090482	1000	-	.	gene_id "MSTRG.41080"; transcript_id "MSTRG.41080.115"; exon_number "17";
chr12	StringTie	exon	9091201	9091429	1000	-	.	gene_id "MSTRG.41080"; transcript_id "MSTRG.41080.115"; exon_number "18";
chr12	StringTie	exon	9093465	9093579	1000	-	.	gene_id "MSTRG.41080"; transcript_id "MSTRG.41080.115"; exon_number "19";
chr12	StringTie	exon	9094986	9095084	1000	-	.	gene_id "MSTRG.41080"; transcript_id "MSTRG.41080.115"; exon_number "20";
chr12	StringTie	exon	9095539	9095700	1000	-	.	gene_id "MSTRG.41080"; transcript_id "MSTRG.41080.115"; exon_number "21";
chr12	StringTie	exon	9098607	9098756	1000	-	.	gene_id "MSTRG.41080"; transcript_id "MSTRG.41080.115"; exon_number "22";
chr12	StringTie	exon	9099381	9099523	1000	-	.	gene_id "MSTRG.41080"; transcript_id "MSTRG.41080.115"; exon_number "23";
chr12	StringTie	exon	9101144	9101207	1000	-	.	gene_id "MSTRG.41080"; transcript_id "MSTRG.41080.115"; exon_number "24";
chr12	StringTie	exon	9101447	9101674	1000	-	.	gene_id "MSTRG.41080"; transcript_id "MSTRG.41080.115"; exon_number "25";
chr12	StringTie	exon	9104239	9104400	1000	-	.	gene_id "MSTRG.41080"; transcript_id "MSTRG.41080.115"; exon_number "26";
chr12	StringTie	exon	9106236	9106345	1000	-	.	gene_id "MSTRG.41080"; transcript_id "MSTRG.41080.115"; exon_number "27";
chr12	StringTie	exon	9106491	9106607	1000	-	.	gene_id "MSTRG.41080"; transcript_id "MSTRG.41080.115"; exon_number "28";
chr12	StringTie	transcript	9067649	9110335	1000	-	.	gene_id "MSTRG.41080"; transcript_id "MSTRG.41080.116";
chr12	StringTie	exon	9067649	9067839	1000	-	.	gene_id "MSTRG.41080"; transcript_id "MSTRG.41080.116"; exon_number "1";
chr12	StringTie	exon	9068183	9068224	1000	-	.	gene_id "MSTRG.41080"; transcript_id "MSTRG.41080.116"; exon_number "2";
chr12	StringTie	exon	9068740	9068842	1000	-	.	gene_id "MSTRG.41080"; transcript_id "MSTRG.41080.116"; exon_number "3";
chr12	StringTie	exon	9069745	9069813	1000	-	.	gene_id "MSTRG.41080"; transcript_id "MSTRG.41080.116"; exon_number "4";
chr12	StringTie	exon	9070488	9070578	1000	-	.	gene_id "MSTRG.41080"; transcript_id "MSTRG.41080.116"; exon_number "5";
chr12	StringTie	exon	9072359	9072486	1000	-	.	gene_id "MSTRG.41080"; transcript_id "MSTRG.41080.116"; exon_number "6";
chr12	StringTie	exon	9072653	9072805	1000	-	.	gene_id "MSTRG.41080"; transcript_id "MSTRG.41080.116"; exon_number "7";
chr12	StringTie	exon	9074560	9074783	1000	-	.	gene_id "MSTRG.41080"; transcript_id "MSTRG.41080.116"; exon_number "8";
chr12	StringTie	exon	9076756	9076936	1000	-	.	gene_id "MSTRG.41080"; transcript_id "MSTRG.41080.116"; exon_number "9";
chr12	StringTie	exon	9077346	9077420	1000	-	.	gene_id "MSTRG.41080"; transcript_id "MSTRG.41080.116"; exon_number "10";
chr12	StringTie	exon	9077701	9077857	1000	-	.	gene_id "MSTRG.41080"; transcript_id "MSTRG.41080.116"; exon_number "11";
chr12	StringTie	exon	9079244	9079331	1000	-	.	gene_id "MSTRG.41080"; transcript_id "MSTRG.41080.116"; exon_number "12";
chr12	StringTie	exon	9079639	9079815	1000	-	.	gene_id "MSTRG.41080"; transcript_id "MSTRG.41080.116"; exon_number "13";
chr12	StringTie	exon	9080094	9080177	1000	-	.	gene_id "MSTRG.41080"; transcript_id "MSTRG.41080.116"; exon_number "14";
chr12	StringTie	exon	9089200	9089251	1000	-	.	gene_id "MSTRG.41080"; transcript_id "MSTRG.41080.116"; exon_number "15";
chr12	StringTie	exon	9089902	9090023	1000	-	.	gene_id "MSTRG.41080"; transcript_id "MSTRG.41080.116"; exon_number "16";
chr12	StringTie	exon	9090356	9090482	1000	-	.	gene_id "MSTRG.41080"; transcript_id "MSTRG.41080.116"; exon_number "17";
chr12	StringTie	exon	9091201	9091429	1000	-	.	gene_id "MSTRG.41080"; transcript_id "MSTRG.41080.116"; exon_number "18";
chr12	StringTie	exon	9093465	9093579	1000	-	.	gene_id "MSTRG.41080"; transcript_id "MSTRG.41080.116"; exon_number "19";
chr12	StringTie	exon	9094973	9095084	1000	-	.	gene_id "MSTRG.41080"; transcript_id "MSTRG.41080.116"; exon_number "20";
chr12	StringTie	exon	9095539	9095700	1000	-	.	gene_id "MSTRG.41080"; transcript_id "MSTRG.41080.116"; exon_number "21";
chr12	StringTie	exon	9098607	9098756	1000	-	.	gene_id "MSTRG.41080"; transcript_id "MSTRG.41080.116"; exon_number "22";
chr12	StringTie	exon	9099381	9099523	1000	-	.	gene_id "MSTRG.41080"; transcript_id "MSTRG.41080.116"; exon_number "23";
chr12	StringTie	exon	9101144	9101207	1000	-	.	gene_id "MSTRG.41080"; transcript_id "MSTRG.41080.116"; exon_number "24";
chr12	StringTie	exon	9101447	9101674	1000	-	.	gene_id "MSTRG.41080"; transcript_id "MSTRG.41080.116"; exon_number "25";
chr12	StringTie	exon	9104239	9104400	1000	-	.	gene_id "MSTRG.41080"; transcript_id "MSTRG.41080.116"; exon_number "26";
chr12	StringTie	exon	9106236	9106345	1000	-	.	gene_id "MSTRG.41080"; transcript_id "MSTRG.41080.116"; exon_number "27";
chr12	StringTie	exon	9106491	9106605	1000	-	.	gene_id "MSTRG.41080"; transcript_id "MSTRG.41080.116"; exon_number "28";
chr12	StringTie	exon	9107524	9107644	1000	-	.	gene_id "MSTRG.41080"; transcript_id "MSTRG.41080.116"; exon_number "29";
chr12	StringTie	exon	9109321	9109405	1000	-	.	gene_id "MSTRG.41080"; transcript_id "MSTRG.41080.116"; exon_number "30";
chr12	StringTie	exon	9109867	9110035	1000	-	.	gene_id "MSTRG.41080"; transcript_id "MSTRG.41080.116"; exon_number "31";
chr12	StringTie	exon	9110314	9110335	1000	-	.	gene_id "MSTRG.41080"; transcript_id "MSTRG.41080.116"; exon_number "32";
chr12	StringTie	transcript	9067649	9115952	1000	-	.	gene_id "MSTRG.41080"; transcript_id "MSTRG.41080.117";
chr12	StringTie	exon	9067649	9067839	1000	-	.	gene_id "MSTRG.41080"; transcript_id "MSTRG.41080.117"; exon_number "1";
chr12	StringTie	exon	9068183	9068224	1000	-	.	gene_id "MSTRG.41080"; transcript_id "MSTRG.41080.117"; exon_number "2";
chr12	StringTie	exon	9068740	9068842	1000	-	.	gene_id "MSTRG.41080"; transcript_id "MSTRG.41080.117"; exon_number "3";
chr12	StringTie	exon	9069745	9069813	1000	-	.	gene_id "MSTRG.41080"; transcript_id "MSTRG.41080.117"; exon_number "4";
chr12	StringTie	exon	9070488	9070578	1000	-	.	gene_id "MSTRG.41080"; transcript_id "MSTRG.41080.117"; exon_number "5";
chr12	StringTie	exon	9072359	9072486	1000	-	.	gene_id "MSTRG.41080"; transcript_id "MSTRG.41080.117"; exon_number "6";
chr12	StringTie	exon	9072653	9072871	1000	-	.	gene_id "MSTRG.41080"; transcript_id "MSTRG.41080.117"; exon_number "7";
chr12	StringTie	exon	9074560	9074783	1000	-	.	gene_id "MSTRG.41080"; transcript_id "MSTRG.41080.117"; exon_number "8";
chr12	StringTie	exon	9076756	9076936	1000	-	.	gene_id "MSTRG.41080"; transcript_id "MSTRG.41080.117"; exon_number "9";
chr12	StringTie	exon	9077346	9077420	1000	-	.	gene_id "MSTRG.41080"; transcript_id "MSTRG.41080.117"; exon_number "10";
chr12	StringTie	exon	9077701	9077857	1000	-	.	gene_id "MSTRG.41080"; transcript_id "MSTRG.41080.117"; exon_number "11";
chr12	StringTie	exon	9079244	9079331	1000	-	.	gene_id "MSTRG.41080"; transcript_id "MSTRG.41080.117"; exon_number "12";
chr12	StringTie	exon	9079639	9079815	1000	-	.	gene_id "MSTRG.41080"; transcript_id "MSTRG.41080.117"; exon_number "13";
chr12	StringTie	exon	9080094	9080177	1000	-	.	gene_id "MSTRG.41080"; transcript_id "MSTRG.41080.117"; exon_number "14";
chr12	StringTie	exon	9089200	9089251	1000	-	.	gene_id "MSTRG.41080"; transcript_id "MSTRG.41080.117"; exon_number "15";
chr12	StringTie	exon	9089902	9090023	1000	-	.	gene_id "MSTRG.41080"; transcript_id "MSTRG.41080.117"; exon_number "16";
chr12	StringTie	exon	9090356	9090482	1000	-	.	gene_id "MSTRG.41080"; transcript_id "MSTRG.41080.117"; exon_number "17";
chr12	StringTie	exon	9091201	9091429	1000	-	.	gene_id "MSTRG.41080"; transcript_id "MSTRG.41080.117"; exon_number "18";
chr12	StringTie	exon	9093465	9093579	1000	-	.	gene_id "MSTRG.41080"; transcript_id "MSTRG.41080.117"; exon_number "19";
chr12	StringTie	exon	9094973	9095084	1000	-	.	gene_id "MSTRG.41080"; transcript_id "MSTRG.41080.117"; exon_number "20";
chr12	StringTie	exon	9095539	9095700	1000	-	.	gene_id "MSTRG.41080"; transcript_id "MSTRG.41080.117"; exon_number "21";
chr12	StringTie	exon	9098607	9098756	1000	-	.	gene_id "MSTRG.41080"; transcript_id "MSTRG.41080.117"; exon_number "22";
chr12	StringTie	exon	9099381	9099523	1000	-	.	gene_id "MSTRG.41080"; transcript_id "MSTRG.41080.117"; exon_number "23";
chr12	StringTie	exon	9101144	9101207	1000	-	.	gene_id "MSTRG.41080"; transcript_id "MSTRG.41080.117"; exon_number "24";
chr12	StringTie	exon	9101447	9101967	1000	-	.	gene_id "MSTRG.41080"; transcript_id "MSTRG.41080.117"; exon_number "25";
chr12	StringTie	exon	9104239	9104400	1000	-	.	gene_id "MSTRG.41080"; transcript_id "MSTRG.41080.117"; exon_number "26";
chr12	StringTie	exon	9106236	9106345	1000	-	.	gene_id "MSTRG.41080"; transcript_id "MSTRG.41080.117"; exon_number "27";
chr12	StringTie	exon	9106491	9106605	1000	-	.	gene_id "MSTRG.41080"; transcript_id "MSTRG.41080.117"; exon_number "28";
chr12	StringTie	exon	9107524	9107644	1000	-	.	gene_id "MSTRG.41080"; transcript_id "MSTRG.41080.117"; exon_number "29";
chr12	StringTie	exon	9109321	9109405	1000	-	.	gene_id "MSTRG.41080"; transcript_id "MSTRG.41080.117"; exon_number "30";
chr12	StringTie	exon	9109867	9109950	1000	-	.	gene_id "MSTRG.41080"; transcript_id "MSTRG.41080.117"; exon_number "31";
chr12	StringTie	exon	9110314	9110334	1000	-	.	gene_id "MSTRG.41080"; transcript_id "MSTRG.41080.117"; exon_number "32";
chr12	StringTie	exon	9112159	9112211	1000	-	.	gene_id "MSTRG.41080"; transcript_id "MSTRG.41080.117"; exon_number "33";
chr12	StringTie	exon	9112377	9112536	1000	-	.	gene_id "MSTRG.41080"; transcript_id "MSTRG.41080.117"; exon_number "34";
chr12	StringTie	exon	9113360	9113543	1000	-	.	gene_id "MSTRG.41080"; transcript_id "MSTRG.41080.117"; exon_number "35";
chr12	StringTie	exon	9115764	9115952	1000	-	.	gene_id "MSTRG.41080"; transcript_id "MSTRG.41080.117"; exon_number "36";
chr12	StringTie	transcript	9067650	9100309	1000	-	.	gene_id "MSTRG.41080"; transcript_id "MSTRG.41080.118";
chr12	StringTie	exon	9067650	9067839	1000	-	.	gene_id "MSTRG.41080"; transcript_id "MSTRG.41080.118"; exon_number "1";
chr12	StringTie	exon	9068183	9068224	1000	-	.	gene_id "MSTRG.41080"; transcript_id "MSTRG.41080.118"; exon_number "2";
chr12	StringTie	exon	9068740	9068842	1000	-	.	gene_id "MSTRG.41080"; transcript_id "MSTRG.41080.118"; exon_number "3";
chr12	StringTie	exon	9069745	9069813	1000	-	.	gene_id "MSTRG.41080"; transcript_id "MSTRG.41080.118"; exon_number "4";
chr12	StringTie	exon	9070488	9070578	1000	-	.	gene_id "MSTRG.41080"; transcript_id "MSTRG.41080.118"; exon_number "5";
chr12	StringTie	exon	9072359	9072486	1000	-	.	gene_id "MSTRG.41080"; transcript_id "MSTRG.41080.118"; exon_number "6";
chr12	StringTie	exon	9072653	9072871	1000	-	.	gene_id "MSTRG.41080"; transcript_id "MSTRG.41080.118"; exon_number "7";
chr12	StringTie	exon	9074560	9074783	1000	-	.	gene_id "MSTRG.41080"; transcript_id "MSTRG.41080.118"; exon_number "8";
chr12	StringTie	exon	9076756	9076936	1000	-	.	gene_id "MSTRG.41080"; transcript_id "MSTRG.41080.118"; exon_number "9";
chr12	StringTie	exon	9077346	9077420	1000	-	.	gene_id "MSTRG.41080"; transcript_id "MSTRG.41080.118"; exon_number "10";
chr12	StringTie	exon	9077701	9077857	1000	-	.	gene_id "MSTRG.41080"; transcript_id "MSTRG.41080.118"; exon_number "11";
chr12	StringTie	exon	9079244	9079331	1000	-	.	gene_id "MSTRG.41080"; transcript_id "MSTRG.41080.118"; exon_number "12";
chr12	StringTie	exon	9079639	9079815	1000	-	.	gene_id "MSTRG.41080"; transcript_id "MSTRG.41080.118"; exon_number "13";
chr12	StringTie	exon	9080094	9080177	1000	-	.	gene_id "MSTRG.41080"; transcript_id "MSTRG.41080.118"; exon_number "14";
chr12	StringTie	exon	9089200	9089251	1000	-	.	gene_id "MSTRG.41080"; transcript_id "MSTRG.41080.118"; exon_number "15";
chr12	StringTie	exon	9089902	9090023	1000	-	.	gene_id "MSTRG.41080"; transcript_id "MSTRG.41080.118"; exon_number "16";
chr12	StringTie	exon	9090356	9090482	1000	-	.	gene_id "MSTRG.41080"; transcript_id "MSTRG.41080.118"; exon_number "17";
chr12	StringTie	exon	9091201	9091429	1000	-	.	gene_id "MSTRG.41080"; transcript_id "MSTRG.41080.118"; exon_number "18";
chr12	StringTie	exon	9093465	9093579	1000	-	.	gene_id "MSTRG.41080"; transcript_id "MSTRG.41080.118"; exon_number "19";
chr12	StringTie	exon	9094973	9095084	1000	-	.	gene_id "MSTRG.41080"; transcript_id "MSTRG.41080.118"; exon_number "20";
chr12	StringTie	exon	9095539	9095700	1000	-	.	gene_id "MSTRG.41080"; transcript_id "MSTRG.41080.118"; exon_number "21";
chr12	StringTie	exon	9098607	9098756	1000	-	.	gene_id "MSTRG.41080"; transcript_id "MSTRG.41080.118"; exon_number "22";
chr12	StringTie	exon	9099381	9099523	1000	-	.	gene_id "MSTRG.41080"; transcript_id "MSTRG.41080.118"; exon_number "23";
chr12	StringTie	exon	9100280	9100309	1000	-	.	gene_id "MSTRG.41080"; transcript_id "MSTRG.41080.118"; exon_number "24";
chr12	StringTie	transcript	9067650	9115932	1000	-	.	gene_id "MSTRG.41080"; transcript_id "MSTRG.41080.119";
chr12	StringTie	exon	9067650	9067839	1000	-	.	gene_id "MSTRG.41080"; transcript_id "MSTRG.41080.119"; exon_number "1";
chr12	StringTie	exon	9068183	9068224	1000	-	.	gene_id "MSTRG.41080"; transcript_id "MSTRG.41080.119"; exon_number "2";
chr12	StringTie	exon	9068740	9068842	1000	-	.	gene_id "MSTRG.41080"; transcript_id "MSTRG.41080.119"; exon_number "3";
chr12	StringTie	exon	9069745	9069813	1000	-	.	gene_id "MSTRG.41080"; transcript_id "MSTRG.41080.119"; exon_number "4";
chr12	StringTie	exon	9070488	9070578	1000	-	.	gene_id "MSTRG.41080"; transcript_id "MSTRG.41080.119"; exon_number "5";
chr12	StringTie	exon	9072359	9072486	1000	-	.	gene_id "MSTRG.41080"; transcript_id "MSTRG.41080.119"; exon_number "6";
chr12	StringTie	exon	9072653	9072871	1000	-	.	gene_id "MSTRG.41080"; transcript_id "MSTRG.41080.119"; exon_number "7";
chr12	StringTie	exon	9074560	9074783	1000	-	.	gene_id "MSTRG.41080"; transcript_id "MSTRG.41080.119"; exon_number "8";
chr12	StringTie	exon	9076756	9076936	1000	-	.	gene_id "MSTRG.41080"; transcript_id "MSTRG.41080.119"; exon_number "9";
chr12	StringTie	exon	9077346	9077420	1000	-	.	gene_id "MSTRG.41080"; transcript_id "MSTRG.41080.119"; exon_number "10";
chr12	StringTie	exon	9077701	9077857	1000	-	.	gene_id "MSTRG.41080"; transcript_id "MSTRG.41080.119"; exon_number "11";
chr12	StringTie	exon	9079244	9079331	1000	-	.	gene_id "MSTRG.41080"; transcript_id "MSTRG.41080.119"; exon_number "12";
chr12	StringTie	exon	9079639	9079815	1000	-	.	gene_id "MSTRG.41080"; transcript_id "MSTRG.41080.119"; exon_number "13";
chr12	StringTie	exon	9080094	9080177	1000	-	.	gene_id "MSTRG.41080"; transcript_id "MSTRG.41080.119"; exon_number "14";
chr12	StringTie	exon	9089200	9089251	1000	-	.	gene_id "MSTRG.41080"; transcript_id "MSTRG.41080.119"; exon_number "15";
chr12	StringTie	exon	9089902	9090023	1000	-	.	gene_id "MSTRG.41080"; transcript_id "MSTRG.41080.119"; exon_number "16";
chr12	StringTie	exon	9090356	9090482	1000	-	.	gene_id "MSTRG.41080"; transcript_id "MSTRG.41080.119"; exon_number "17";
chr12	StringTie	exon	9091201	9091429	1000	-	.	gene_id "MSTRG.41080"; transcript_id "MSTRG.41080.119"; exon_number "18";
chr12	StringTie	exon	9093465	9093579	1000	-	.	gene_id "MSTRG.41080"; transcript_id "MSTRG.41080.119"; exon_number "19";
chr12	StringTie	exon	9094973	9095084	1000	-	.	gene_id "MSTRG.41080"; transcript_id "MSTRG.41080.119"; exon_number "20";
chr12	StringTie	exon	9095539	9095700	1000	-	.	gene_id "MSTRG.41080"; transcript_id "MSTRG.41080.119"; exon_number "21";
chr12	StringTie	exon	9098607	9098756	1000	-	.	gene_id "MSTRG.41080"; transcript_id "MSTRG.41080.119"; exon_number "22";
chr12	StringTie	exon	9099381	9099523	1000	-	.	gene_id "MSTRG.41080"; transcript_id "MSTRG.41080.119"; exon_number "23";
chr12	StringTie	exon	9101144	9101207	1000	-	.	gene_id "MSTRG.41080"; transcript_id "MSTRG.41080.119"; exon_number "24";
chr12	StringTie	exon	9101447	9101674	1000	-	.	gene_id "MSTRG.41080"; transcript_id "MSTRG.41080.119"; exon_number "25";
chr12	StringTie	exon	9104239	9104400	1000	-	.	gene_id "MSTRG.41080"; transcript_id "MSTRG.41080.119"; exon_number "26";
chr12	StringTie	exon	9106240	9106345	1000	-	.	gene_id "MSTRG.41080"; transcript_id "MSTRG.41080.119"; exon_number "27";
chr12	StringTie	exon	9106491	9106605	1000	-	.	gene_id "MSTRG.41080"; transcript_id "MSTRG.41080.119"; exon_number "28";
chr12	StringTie	exon	9107524	9107644	1000	-	.	gene_id "MSTRG.41080"; transcript_id "MSTRG.41080.119"; exon_number "29";
chr12	StringTie	exon	9109321	9109405	1000	-	.	gene_id "MSTRG.41080"; transcript_id "MSTRG.41080.119"; exon_number "30";
chr12	StringTie	exon	9109867	9110035	1000	-	.	gene_id "MSTRG.41080"; transcript_id "MSTRG.41080.119"; exon_number "31";
chr12	StringTie	exon	9110314	9112211	1000	-	.	gene_id "MSTRG.41080"; transcript_id "MSTRG.41080.119"; exon_number "32";
chr12	StringTie	exon	9112377	9112536	1000	-	.	gene_id "MSTRG.41080"; transcript_id "MSTRG.41080.119"; exon_number "33";
chr12	StringTie	exon	9113360	9113539	1000	-	.	gene_id "MSTRG.41080"; transcript_id "MSTRG.41080.119"; exon_number "34";
chr12	StringTie	exon	9115764	9115932	1000	-	.	gene_id "MSTRG.41080"; transcript_id "MSTRG.41080.119"; exon_number "35";
chr12	StringTie	transcript	9066060	9116231	1000	-	.	gene_id "MSTRG.41080"; transcript_id "MSTRG.41080.12";
chr12	StringTie	exon	9066060	9067839	1000	-	.	gene_id "MSTRG.41080"; transcript_id "MSTRG.41080.12"; exon_number "1";
chr12	StringTie	exon	9068183	9068224	1000	-	.	gene_id "MSTRG.41080"; transcript_id "MSTRG.41080.12"; exon_number "2";
chr12	StringTie	exon	9068740	9068842	1000	-	.	gene_id "MSTRG.41080"; transcript_id "MSTRG.41080.12"; exon_number "3";
chr12	StringTie	exon	9069745	9069813	1000	-	.	gene_id "MSTRG.41080"; transcript_id "MSTRG.41080.12"; exon_number "4";
chr12	StringTie	exon	9070488	9070578	1000	-	.	gene_id "MSTRG.41080"; transcript_id "MSTRG.41080.12"; exon_number "5";
chr12	StringTie	exon	9072359	9072486	1000	-	.	gene_id "MSTRG.41080"; transcript_id "MSTRG.41080.12"; exon_number "6";
chr12	StringTie	exon	9072653	9072871	1000	-	.	gene_id "MSTRG.41080"; transcript_id "MSTRG.41080.12"; exon_number "7";
chr12	StringTie	exon	9074560	9074783	1000	-	.	gene_id "MSTRG.41080"; transcript_id "MSTRG.41080.12"; exon_number "8";
chr12	StringTie	exon	9076756	9076936	1000	-	.	gene_id "MSTRG.41080"; transcript_id "MSTRG.41080.12"; exon_number "9";
chr12	StringTie	exon	9077346	9077420	1000	-	.	gene_id "MSTRG.41080"; transcript_id "MSTRG.41080.12"; exon_number "10";
chr12	StringTie	exon	9077701	9077857	1000	-	.	gene_id "MSTRG.41080"; transcript_id "MSTRG.41080.12"; exon_number "11";
chr12	StringTie	exon	9079244	9079331	1000	-	.	gene_id "MSTRG.41080"; transcript_id "MSTRG.41080.12"; exon_number "12";
chr12	StringTie	exon	9079639	9079815	1000	-	.	gene_id "MSTRG.41080"; transcript_id "MSTRG.41080.12"; exon_number "13";
chr12	StringTie	exon	9080094	9080177	1000	-	.	gene_id "MSTRG.41080"; transcript_id "MSTRG.41080.12"; exon_number "14";
chr12	StringTie	exon	9089200	9089251	1000	-	.	gene_id "MSTRG.41080"; transcript_id "MSTRG.41080.12"; exon_number "15";
chr12	StringTie	exon	9089902	9090023	1000	-	.	gene_id "MSTRG.41080"; transcript_id "MSTRG.41080.12"; exon_number "16";
chr12	StringTie	exon	9090356	9090482	1000	-	.	gene_id "MSTRG.41080"; transcript_id "MSTRG.41080.12"; exon_number "17";
chr12	StringTie	exon	9091201	9091429	1000	-	.	gene_id "MSTRG.41080"; transcript_id "MSTRG.41080.12"; exon_number "18";
chr12	StringTie	exon	9093465	9093579	1000	-	.	gene_id "MSTRG.41080"; transcript_id "MSTRG.41080.12"; exon_number "19";
chr12	StringTie	exon	9094973	9095084	1000	-	.	gene_id "MSTRG.41080"; transcript_id "MSTRG.41080.12"; exon_number "20";
chr12	StringTie	exon	9095539	9095700	1000	-	.	gene_id "MSTRG.41080"; transcript_id "MSTRG.41080.12"; exon_number "21";
chr12	StringTie	exon	9098607	9098756	1000	-	.	gene_id "MSTRG.41080"; transcript_id "MSTRG.41080.12"; exon_number "22";
chr12	StringTie	exon	9099381	9099523	1000	-	.	gene_id "MSTRG.41080"; transcript_id "MSTRG.41080.12"; exon_number "23";
chr12	StringTie	exon	9101144	9101207	1000	-	.	gene_id "MSTRG.41080"; transcript_id "MSTRG.41080.12"; exon_number "24";
chr12	StringTie	exon	9101447	9101674	1000	-	.	gene_id "MSTRG.41080"; transcript_id "MSTRG.41080.12"; exon_number "25";
chr12	StringTie	exon	9104239	9104400	1000	-	.	gene_id "MSTRG.41080"; transcript_id "MSTRG.41080.12"; exon_number "26";
chr12	StringTie	exon	9106236	9106345	1000	-	.	gene_id "MSTRG.41080"; transcript_id "MSTRG.41080.12"; exon_number "27";
chr12	StringTie	exon	9106491	9106605	1000	-	.	gene_id "MSTRG.41080"; transcript_id "MSTRG.41080.12"; exon_number "28";
chr12	StringTie	exon	9107524	9107644	1000	-	.	gene_id "MSTRG.41080"; transcript_id "MSTRG.41080.12"; exon_number "29";
chr12	StringTie	exon	9109321	9109405	1000	-	.	gene_id "MSTRG.41080"; transcript_id "MSTRG.41080.12"; exon_number "30";
chr12	StringTie	exon	9109867	9109950	1000	-	.	gene_id "MSTRG.41080"; transcript_id "MSTRG.41080.12"; exon_number "31";
chr12	StringTie	exon	9110314	9110334	1000	-	.	gene_id "MSTRG.41080"; transcript_id "MSTRG.41080.12"; exon_number "32";
chr12	StringTie	exon	9112159	9112211	1000	-	.	gene_id "MSTRG.41080"; transcript_id "MSTRG.41080.12"; exon_number "33";
chr12	StringTie	exon	9112377	9112536	1000	-	.	gene_id "MSTRG.41080"; transcript_id "MSTRG.41080.12"; exon_number "34";
chr12	StringTie	exon	9113360	9113543	1000	-	.	gene_id "MSTRG.41080"; transcript_id "MSTRG.41080.12"; exon_number "35";
chr12	StringTie	exon	9115764	9116231	1000	-	.	gene_id "MSTRG.41080"; transcript_id "MSTRG.41080.12"; exon_number "36";
chr12	StringTie	transcript	9067650	9115860	1000	-	.	gene_id "MSTRG.41080"; transcript_id "MSTRG.41080.120";
chr12	StringTie	exon	9067650	9067839	1000	-	.	gene_id "MSTRG.41080"; transcript_id "MSTRG.41080.120"; exon_number "1";
chr12	StringTie	exon	9068183	9068224	1000	-	.	gene_id "MSTRG.41080"; transcript_id "MSTRG.41080.120"; exon_number "2";
chr12	StringTie	exon	9068740	9068842	1000	-	.	gene_id "MSTRG.41080"; transcript_id "MSTRG.41080.120"; exon_number "3";
chr12	StringTie	exon	9069745	9069813	1000	-	.	gene_id "MSTRG.41080"; transcript_id "MSTRG.41080.120"; exon_number "4";
chr12	StringTie	exon	9070488	9070578	1000	-	.	gene_id "MSTRG.41080"; transcript_id "MSTRG.41080.120"; exon_number "5";
chr12	StringTie	exon	9072359	9072486	1000	-	.	gene_id "MSTRG.41080"; transcript_id "MSTRG.41080.120"; exon_number "6";
chr12	StringTie	exon	9072653	9072871	1000	-	.	gene_id "MSTRG.41080"; transcript_id "MSTRG.41080.120"; exon_number "7";
chr12	StringTie	exon	9074560	9074783	1000	-	.	gene_id "MSTRG.41080"; transcript_id "MSTRG.41080.120"; exon_number "8";
chr12	StringTie	exon	9076756	9076936	1000	-	.	gene_id "MSTRG.41080"; transcript_id "MSTRG.41080.120"; exon_number "9";
chr12	StringTie	exon	9077346	9077420	1000	-	.	gene_id "MSTRG.41080"; transcript_id "MSTRG.41080.120"; exon_number "10";
chr12	StringTie	exon	9077701	9077857	1000	-	.	gene_id "MSTRG.41080"; transcript_id "MSTRG.41080.120"; exon_number "11";
chr12	StringTie	exon	9079244	9079331	1000	-	.	gene_id "MSTRG.41080"; transcript_id "MSTRG.41080.120"; exon_number "12";
chr12	StringTie	exon	9079639	9079815	1000	-	.	gene_id "MSTRG.41080"; transcript_id "MSTRG.41080.120"; exon_number "13";
chr12	StringTie	exon	9080094	9080177	1000	-	.	gene_id "MSTRG.41080"; transcript_id "MSTRG.41080.120"; exon_number "14";
chr12	StringTie	exon	9089200	9089251	1000	-	.	gene_id "MSTRG.41080"; transcript_id "MSTRG.41080.120"; exon_number "15";
chr12	StringTie	exon	9089902	9090023	1000	-	.	gene_id "MSTRG.41080"; transcript_id "MSTRG.41080.120"; exon_number "16";
chr12	StringTie	exon	9090356	9090482	1000	-	.	gene_id "MSTRG.41080"; transcript_id "MSTRG.41080.120"; exon_number "17";
chr12	StringTie	exon	9091201	9091429	1000	-	.	gene_id "MSTRG.41080"; transcript_id "MSTRG.41080.120"; exon_number "18";
chr12	StringTie	exon	9093465	9093579	1000	-	.	gene_id "MSTRG.41080"; transcript_id "MSTRG.41080.120"; exon_number "19";
chr12	StringTie	exon	9094973	9095084	1000	-	.	gene_id "MSTRG.41080"; transcript_id "MSTRG.41080.120"; exon_number "20";
chr12	StringTie	exon	9095539	9095700	1000	-	.	gene_id "MSTRG.41080"; transcript_id "MSTRG.41080.120"; exon_number "21";
chr12	StringTie	exon	9098607	9098756	1000	-	.	gene_id "MSTRG.41080"; transcript_id "MSTRG.41080.120"; exon_number "22";
chr12	StringTie	exon	9099381	9099523	1000	-	.	gene_id "MSTRG.41080"; transcript_id "MSTRG.41080.120"; exon_number "23";
chr12	StringTie	exon	9101144	9101207	1000	-	.	gene_id "MSTRG.41080"; transcript_id "MSTRG.41080.120"; exon_number "24";
chr12	StringTie	exon	9101447	9101674	1000	-	.	gene_id "MSTRG.41080"; transcript_id "MSTRG.41080.120"; exon_number "25";
chr12	StringTie	exon	9104239	9104400	1000	-	.	gene_id "MSTRG.41080"; transcript_id "MSTRG.41080.120"; exon_number "26";
chr12	StringTie	exon	9106240	9106345	1000	-	.	gene_id "MSTRG.41080"; transcript_id "MSTRG.41080.120"; exon_number "27";
chr12	StringTie	exon	9106491	9106605	1000	-	.	gene_id "MSTRG.41080"; transcript_id "MSTRG.41080.120"; exon_number "28";
chr12	StringTie	exon	9107524	9107644	1000	-	.	gene_id "MSTRG.41080"; transcript_id "MSTRG.41080.120"; exon_number "29";
chr12	StringTie	exon	9109321	9109405	1000	-	.	gene_id "MSTRG.41080"; transcript_id "MSTRG.41080.120"; exon_number "30";
chr12	StringTie	exon	9109867	9110035	1000	-	.	gene_id "MSTRG.41080"; transcript_id "MSTRG.41080.120"; exon_number "31";
chr12	StringTie	exon	9110314	9110334	1000	-	.	gene_id "MSTRG.41080"; transcript_id "MSTRG.41080.120"; exon_number "32";
chr12	StringTie	exon	9112159	9112211	1000	-	.	gene_id "MSTRG.41080"; transcript_id "MSTRG.41080.120"; exon_number "33";
chr12	StringTie	exon	9113360	9113543	1000	-	.	gene_id "MSTRG.41080"; transcript_id "MSTRG.41080.120"; exon_number "34";
chr12	StringTie	exon	9115764	9115860	1000	-	.	gene_id "MSTRG.41080"; transcript_id "MSTRG.41080.120"; exon_number "35";
chr12	StringTie	transcript	9067651	9115966	1000	-	.	gene_id "MSTRG.41080"; transcript_id "MSTRG.41080.121";
chr12	StringTie	exon	9067651	9067839	1000	-	.	gene_id "MSTRG.41080"; transcript_id "MSTRG.41080.121"; exon_number "1";
chr12	StringTie	exon	9068183	9068224	1000	-	.	gene_id "MSTRG.41080"; transcript_id "MSTRG.41080.121"; exon_number "2";
chr12	StringTie	exon	9068740	9068842	1000	-	.	gene_id "MSTRG.41080"; transcript_id "MSTRG.41080.121"; exon_number "3";
chr12	StringTie	exon	9069745	9069813	1000	-	.	gene_id "MSTRG.41080"; transcript_id "MSTRG.41080.121"; exon_number "4";
chr12	StringTie	exon	9070488	9070578	1000	-	.	gene_id "MSTRG.41080"; transcript_id "MSTRG.41080.121"; exon_number "5";
chr12	StringTie	exon	9072359	9072486	1000	-	.	gene_id "MSTRG.41080"; transcript_id "MSTRG.41080.121"; exon_number "6";
chr12	StringTie	exon	9072653	9072871	1000	-	.	gene_id "MSTRG.41080"; transcript_id "MSTRG.41080.121"; exon_number "7";
chr12	StringTie	exon	9074560	9074783	1000	-	.	gene_id "MSTRG.41080"; transcript_id "MSTRG.41080.121"; exon_number "8";
chr12	StringTie	exon	9076756	9076936	1000	-	.	gene_id "MSTRG.41080"; transcript_id "MSTRG.41080.121"; exon_number "9";
chr12	StringTie	exon	9077346	9077441	1000	-	.	gene_id "MSTRG.41080"; transcript_id "MSTRG.41080.121"; exon_number "10";
chr12	StringTie	exon	9077701	9077857	1000	-	.	gene_id "MSTRG.41080"; transcript_id "MSTRG.41080.121"; exon_number "11";
chr12	StringTie	exon	9079244	9079331	1000	-	.	gene_id "MSTRG.41080"; transcript_id "MSTRG.41080.121"; exon_number "12";
chr12	StringTie	exon	9079639	9079815	1000	-	.	gene_id "MSTRG.41080"; transcript_id "MSTRG.41080.121"; exon_number "13";
chr12	StringTie	exon	9080094	9080177	1000	-	.	gene_id "MSTRG.41080"; transcript_id "MSTRG.41080.121"; exon_number "14";
chr12	StringTie	exon	9089200	9089251	1000	-	.	gene_id "MSTRG.41080"; transcript_id "MSTRG.41080.121"; exon_number "15";
chr12	StringTie	exon	9089902	9090023	1000	-	.	gene_id "MSTRG.41080"; transcript_id "MSTRG.41080.121"; exon_number "16";
chr12	StringTie	exon	9090356	9090482	1000	-	.	gene_id "MSTRG.41080"; transcript_id "MSTRG.41080.121"; exon_number "17";
chr12	StringTie	exon	9091201	9091429	1000	-	.	gene_id "MSTRG.41080"; transcript_id "MSTRG.41080.121"; exon_number "18";
chr12	StringTie	exon	9093465	9093579	1000	-	.	gene_id "MSTRG.41080"; transcript_id "MSTRG.41080.121"; exon_number "19";
chr12	StringTie	exon	9094986	9095084	1000	-	.	gene_id "MSTRG.41080"; transcript_id "MSTRG.41080.121"; exon_number "20";
chr12	StringTie	exon	9095539	9095700	1000	-	.	gene_id "MSTRG.41080"; transcript_id "MSTRG.41080.121"; exon_number "21";
chr12	StringTie	exon	9098607	9098756	1000	-	.	gene_id "MSTRG.41080"; transcript_id "MSTRG.41080.121"; exon_number "22";
chr12	StringTie	exon	9099381	9099523	1000	-	.	gene_id "MSTRG.41080"; transcript_id "MSTRG.41080.121"; exon_number "23";
chr12	StringTie	exon	9101144	9101207	1000	-	.	gene_id "MSTRG.41080"; transcript_id "MSTRG.41080.121"; exon_number "24";
chr12	StringTie	exon	9101447	9101674	1000	-	.	gene_id "MSTRG.41080"; transcript_id "MSTRG.41080.121"; exon_number "25";
chr12	StringTie	exon	9104239	9104400	1000	-	.	gene_id "MSTRG.41080"; transcript_id "MSTRG.41080.121"; exon_number "26";
chr12	StringTie	exon	9106236	9106345	1000	-	.	gene_id "MSTRG.41080"; transcript_id "MSTRG.41080.121"; exon_number "27";
chr12	StringTie	exon	9106491	9106605	1000	-	.	gene_id "MSTRG.41080"; transcript_id "MSTRG.41080.121"; exon_number "28";
chr12	StringTie	exon	9107524	9107644	1000	-	.	gene_id "MSTRG.41080"; transcript_id "MSTRG.41080.121"; exon_number "29";
chr12	StringTie	exon	9109321	9109405	1000	-	.	gene_id "MSTRG.41080"; transcript_id "MSTRG.41080.121"; exon_number "30";
chr12	StringTie	exon	9109867	9109950	1000	-	.	gene_id "MSTRG.41080"; transcript_id "MSTRG.41080.121"; exon_number "31";
chr12	StringTie	exon	9110314	9110334	1000	-	.	gene_id "MSTRG.41080"; transcript_id "MSTRG.41080.121"; exon_number "32";
chr12	StringTie	exon	9112159	9112211	1000	-	.	gene_id "MSTRG.41080"; transcript_id "MSTRG.41080.121"; exon_number "33";
chr12	StringTie	exon	9112377	9112536	1000	-	.	gene_id "MSTRG.41080"; transcript_id "MSTRG.41080.121"; exon_number "34";
chr12	StringTie	exon	9113360	9113543	1000	-	.	gene_id "MSTRG.41080"; transcript_id "MSTRG.41080.121"; exon_number "35";
chr12	StringTie	exon	9115764	9115966	1000	-	.	gene_id "MSTRG.41080"; transcript_id "MSTRG.41080.121"; exon_number "36";
chr12	StringTie	transcript	9067651	9106607	1000	-	.	gene_id "MSTRG.41080"; transcript_id "MSTRG.41080.122";
chr12	StringTie	exon	9067651	9067839	1000	-	.	gene_id "MSTRG.41080"; transcript_id "MSTRG.41080.122"; exon_number "1";
chr12	StringTie	exon	9068183	9068224	1000	-	.	gene_id "MSTRG.41080"; transcript_id "MSTRG.41080.122"; exon_number "2";
chr12	StringTie	exon	9068740	9068842	1000	-	.	gene_id "MSTRG.41080"; transcript_id "MSTRG.41080.122"; exon_number "3";
chr12	StringTie	exon	9069745	9069813	1000	-	.	gene_id "MSTRG.41080"; transcript_id "MSTRG.41080.122"; exon_number "4";
chr12	StringTie	exon	9070488	9070578	1000	-	.	gene_id "MSTRG.41080"; transcript_id "MSTRG.41080.122"; exon_number "5";
chr12	StringTie	exon	9072359	9072486	1000	-	.	gene_id "MSTRG.41080"; transcript_id "MSTRG.41080.122"; exon_number "6";
chr12	StringTie	exon	9072653	9072871	1000	-	.	gene_id "MSTRG.41080"; transcript_id "MSTRG.41080.122"; exon_number "7";
chr12	StringTie	exon	9074560	9074783	1000	-	.	gene_id "MSTRG.41080"; transcript_id "MSTRG.41080.122"; exon_number "8";
chr12	StringTie	exon	9076756	9076936	1000	-	.	gene_id "MSTRG.41080"; transcript_id "MSTRG.41080.122"; exon_number "9";
chr12	StringTie	exon	9077346	9077420	1000	-	.	gene_id "MSTRG.41080"; transcript_id "MSTRG.41080.122"; exon_number "10";
chr12	StringTie	exon	9077701	9077857	1000	-	.	gene_id "MSTRG.41080"; transcript_id "MSTRG.41080.122"; exon_number "11";
chr12	StringTie	exon	9079244	9079331	1000	-	.	gene_id "MSTRG.41080"; transcript_id "MSTRG.41080.122"; exon_number "12";
chr12	StringTie	exon	9079639	9079815	1000	-	.	gene_id "MSTRG.41080"; transcript_id "MSTRG.41080.122"; exon_number "13";
chr12	StringTie	exon	9080094	9080177	1000	-	.	gene_id "MSTRG.41080"; transcript_id "MSTRG.41080.122"; exon_number "14";
chr12	StringTie	exon	9089200	9089251	1000	-	.	gene_id "MSTRG.41080"; transcript_id "MSTRG.41080.122"; exon_number "15";
chr12	StringTie	exon	9089902	9090023	1000	-	.	gene_id "MSTRG.41080"; transcript_id "MSTRG.41080.122"; exon_number "16";
chr12	StringTie	exon	9090356	9090482	1000	-	.	gene_id "MSTRG.41080"; transcript_id "MSTRG.41080.122"; exon_number "17";
chr12	StringTie	exon	9091201	9091429	1000	-	.	gene_id "MSTRG.41080"; transcript_id "MSTRG.41080.122"; exon_number "18";
chr12	StringTie	exon	9093465	9093579	1000	-	.	gene_id "MSTRG.41080"; transcript_id "MSTRG.41080.122"; exon_number "19";
chr12	StringTie	exon	9094973	9095084	1000	-	.	gene_id "MSTRG.41080"; transcript_id "MSTRG.41080.122"; exon_number "20";
chr12	StringTie	exon	9095541	9095700	1000	-	.	gene_id "MSTRG.41080"; transcript_id "MSTRG.41080.122"; exon_number "21";
chr12	StringTie	exon	9098607	9098756	1000	-	.	gene_id "MSTRG.41080"; transcript_id "MSTRG.41080.122"; exon_number "22";
chr12	StringTie	exon	9099381	9099523	1000	-	.	gene_id "MSTRG.41080"; transcript_id "MSTRG.41080.122"; exon_number "23";
chr12	StringTie	exon	9101144	9101207	1000	-	.	gene_id "MSTRG.41080"; transcript_id "MSTRG.41080.122"; exon_number "24";
chr12	StringTie	exon	9101447	9101674	1000	-	.	gene_id "MSTRG.41080"; transcript_id "MSTRG.41080.122"; exon_number "25";
chr12	StringTie	exon	9104239	9104400	1000	-	.	gene_id "MSTRG.41080"; transcript_id "MSTRG.41080.122"; exon_number "26";
chr12	StringTie	exon	9106236	9106345	1000	-	.	gene_id "MSTRG.41080"; transcript_id "MSTRG.41080.122"; exon_number "27";
chr12	StringTie	exon	9106491	9106607	1000	-	.	gene_id "MSTRG.41080"; transcript_id "MSTRG.41080.122"; exon_number "28";
chr12	StringTie	transcript	9067651	9110335	1000	-	.	gene_id "MSTRG.41080"; transcript_id "MSTRG.41080.123";
chr12	StringTie	exon	9067651	9067839	1000	-	.	gene_id "MSTRG.41080"; transcript_id "MSTRG.41080.123"; exon_number "1";
chr12	StringTie	exon	9068183	9068224	1000	-	.	gene_id "MSTRG.41080"; transcript_id "MSTRG.41080.123"; exon_number "2";
chr12	StringTie	exon	9068740	9068842	1000	-	.	gene_id "MSTRG.41080"; transcript_id "MSTRG.41080.123"; exon_number "3";
chr12	StringTie	exon	9069745	9069813	1000	-	.	gene_id "MSTRG.41080"; transcript_id "MSTRG.41080.123"; exon_number "4";
chr12	StringTie	exon	9070488	9070578	1000	-	.	gene_id "MSTRG.41080"; transcript_id "MSTRG.41080.123"; exon_number "5";
chr12	StringTie	exon	9072359	9072486	1000	-	.	gene_id "MSTRG.41080"; transcript_id "MSTRG.41080.123"; exon_number "6";
chr12	StringTie	exon	9072653	9072864	1000	-	.	gene_id "MSTRG.41080"; transcript_id "MSTRG.41080.123"; exon_number "7";
chr12	StringTie	exon	9074560	9074783	1000	-	.	gene_id "MSTRG.41080"; transcript_id "MSTRG.41080.123"; exon_number "8";
chr12	StringTie	exon	9076756	9076936	1000	-	.	gene_id "MSTRG.41080"; transcript_id "MSTRG.41080.123"; exon_number "9";
chr12	StringTie	exon	9077346	9077420	1000	-	.	gene_id "MSTRG.41080"; transcript_id "MSTRG.41080.123"; exon_number "10";
chr12	StringTie	exon	9077701	9077857	1000	-	.	gene_id "MSTRG.41080"; transcript_id "MSTRG.41080.123"; exon_number "11";
chr12	StringTie	exon	9079244	9079331	1000	-	.	gene_id "MSTRG.41080"; transcript_id "MSTRG.41080.123"; exon_number "12";
chr12	StringTie	exon	9079639	9079815	1000	-	.	gene_id "MSTRG.41080"; transcript_id "MSTRG.41080.123"; exon_number "13";
chr12	StringTie	exon	9080094	9080177	1000	-	.	gene_id "MSTRG.41080"; transcript_id "MSTRG.41080.123"; exon_number "14";
chr12	StringTie	exon	9089200	9089251	1000	-	.	gene_id "MSTRG.41080"; transcript_id "MSTRG.41080.123"; exon_number "15";
chr12	StringTie	exon	9089902	9090023	1000	-	.	gene_id "MSTRG.41080"; transcript_id "MSTRG.41080.123"; exon_number "16";
chr12	StringTie	exon	9090356	9090482	1000	-	.	gene_id "MSTRG.41080"; transcript_id "MSTRG.41080.123"; exon_number "17";
chr12	StringTie	exon	9091201	9091429	1000	-	.	gene_id "MSTRG.41080"; transcript_id "MSTRG.41080.123"; exon_number "18";
chr12	StringTie	exon	9093465	9093579	1000	-	.	gene_id "MSTRG.41080"; transcript_id "MSTRG.41080.123"; exon_number "19";
chr12	StringTie	exon	9094973	9095084	1000	-	.	gene_id "MSTRG.41080"; transcript_id "MSTRG.41080.123"; exon_number "20";
chr12	StringTie	exon	9095539	9095700	1000	-	.	gene_id "MSTRG.41080"; transcript_id "MSTRG.41080.123"; exon_number "21";
chr12	StringTie	exon	9098607	9098756	1000	-	.	gene_id "MSTRG.41080"; transcript_id "MSTRG.41080.123"; exon_number "22";
chr12	StringTie	exon	9099381	9099523	1000	-	.	gene_id "MSTRG.41080"; transcript_id "MSTRG.41080.123"; exon_number "23";
chr12	StringTie	exon	9101144	9101207	1000	-	.	gene_id "MSTRG.41080"; transcript_id "MSTRG.41080.123"; exon_number "24";
chr12	StringTie	exon	9101447	9101674	1000	-	.	gene_id "MSTRG.41080"; transcript_id "MSTRG.41080.123"; exon_number "25";
chr12	StringTie	exon	9104239	9104400	1000	-	.	gene_id "MSTRG.41080"; transcript_id "MSTRG.41080.123"; exon_number "26";
chr12	StringTie	exon	9106236	9106345	1000	-	.	gene_id "MSTRG.41080"; transcript_id "MSTRG.41080.123"; exon_number "27";
chr12	StringTie	exon	9106491	9106605	1000	-	.	gene_id "MSTRG.41080"; transcript_id "MSTRG.41080.123"; exon_number "28";
chr12	StringTie	exon	9107524	9107644	1000	-	.	gene_id "MSTRG.41080"; transcript_id "MSTRG.41080.123"; exon_number "29";
chr12	StringTie	exon	9109321	9109405	1000	-	.	gene_id "MSTRG.41080"; transcript_id "MSTRG.41080.123"; exon_number "30";
chr12	StringTie	exon	9109867	9110035	1000	-	.	gene_id "MSTRG.41080"; transcript_id "MSTRG.41080.123"; exon_number "31";
chr12	StringTie	exon	9110314	9110335	1000	-	.	gene_id "MSTRG.41080"; transcript_id "MSTRG.41080.123"; exon_number "32";
chr12	StringTie	transcript	9067651	9110335	1000	-	.	gene_id "MSTRG.41080"; transcript_id "MSTRG.41080.124";
chr12	StringTie	exon	9067651	9067839	1000	-	.	gene_id "MSTRG.41080"; transcript_id "MSTRG.41080.124"; exon_number "1";
chr12	StringTie	exon	9068183	9068224	1000	-	.	gene_id "MSTRG.41080"; transcript_id "MSTRG.41080.124"; exon_number "2";
chr12	StringTie	exon	9068740	9068842	1000	-	.	gene_id "MSTRG.41080"; transcript_id "MSTRG.41080.124"; exon_number "3";
chr12	StringTie	exon	9069745	9069813	1000	-	.	gene_id "MSTRG.41080"; transcript_id "MSTRG.41080.124"; exon_number "4";
chr12	StringTie	exon	9070488	9070578	1000	-	.	gene_id "MSTRG.41080"; transcript_id "MSTRG.41080.124"; exon_number "5";
chr12	StringTie	exon	9072359	9072486	1000	-	.	gene_id "MSTRG.41080"; transcript_id "MSTRG.41080.124"; exon_number "6";
chr12	StringTie	exon	9072653	9072871	1000	-	.	gene_id "MSTRG.41080"; transcript_id "MSTRG.41080.124"; exon_number "7";
chr12	StringTie	exon	9074560	9074783	1000	-	.	gene_id "MSTRG.41080"; transcript_id "MSTRG.41080.124"; exon_number "8";
chr12	StringTie	exon	9076756	9076936	1000	-	.	gene_id "MSTRG.41080"; transcript_id "MSTRG.41080.124"; exon_number "9";
chr12	StringTie	exon	9077346	9077420	1000	-	.	gene_id "MSTRG.41080"; transcript_id "MSTRG.41080.124"; exon_number "10";
chr12	StringTie	exon	9077701	9077857	1000	-	.	gene_id "MSTRG.41080"; transcript_id "MSTRG.41080.124"; exon_number "11";
chr12	StringTie	exon	9079244	9079331	1000	-	.	gene_id "MSTRG.41080"; transcript_id "MSTRG.41080.124"; exon_number "12";
chr12	StringTie	exon	9079639	9079815	1000	-	.	gene_id "MSTRG.41080"; transcript_id "MSTRG.41080.124"; exon_number "13";
chr12	StringTie	exon	9080094	9080177	1000	-	.	gene_id "MSTRG.41080"; transcript_id "MSTRG.41080.124"; exon_number "14";
chr12	StringTie	exon	9089200	9089251	1000	-	.	gene_id "MSTRG.41080"; transcript_id "MSTRG.41080.124"; exon_number "15";
chr12	StringTie	exon	9089902	9090023	1000	-	.	gene_id "MSTRG.41080"; transcript_id "MSTRG.41080.124"; exon_number "16";
chr12	StringTie	exon	9090356	9090482	1000	-	.	gene_id "MSTRG.41080"; transcript_id "MSTRG.41080.124"; exon_number "17";
chr12	StringTie	exon	9091201	9091429	1000	-	.	gene_id "MSTRG.41080"; transcript_id "MSTRG.41080.124"; exon_number "18";
chr12	StringTie	exon	9093465	9093579	1000	-	.	gene_id "MSTRG.41080"; transcript_id "MSTRG.41080.124"; exon_number "19";
chr12	StringTie	exon	9094973	9095084	1000	-	.	gene_id "MSTRG.41080"; transcript_id "MSTRG.41080.124"; exon_number "20";
chr12	StringTie	exon	9095539	9095700	1000	-	.	gene_id "MSTRG.41080"; transcript_id "MSTRG.41080.124"; exon_number "21";
chr12	StringTie	exon	9098607	9098756	1000	-	.	gene_id "MSTRG.41080"; transcript_id "MSTRG.41080.124"; exon_number "22";
chr12	StringTie	exon	9099381	9099523	1000	-	.	gene_id "MSTRG.41080"; transcript_id "MSTRG.41080.124"; exon_number "23";
chr12	StringTie	exon	9101144	9101207	1000	-	.	gene_id "MSTRG.41080"; transcript_id "MSTRG.41080.124"; exon_number "24";
chr12	StringTie	exon	9101447	9101674	1000	-	.	gene_id "MSTRG.41080"; transcript_id "MSTRG.41080.124"; exon_number "25";
chr12	StringTie	exon	9104239	9104400	1000	-	.	gene_id "MSTRG.41080"; transcript_id "MSTRG.41080.124"; exon_number "26";
chr12	StringTie	exon	9105349	9106345	1000	-	.	gene_id "MSTRG.41080"; transcript_id "MSTRG.41080.124"; exon_number "27";
chr12	StringTie	exon	9106491	9106605	1000	-	.	gene_id "MSTRG.41080"; transcript_id "MSTRG.41080.124"; exon_number "28";
chr12	StringTie	exon	9107524	9107644	1000	-	.	gene_id "MSTRG.41080"; transcript_id "MSTRG.41080.124"; exon_number "29";
chr12	StringTie	exon	9109321	9109405	1000	-	.	gene_id "MSTRG.41080"; transcript_id "MSTRG.41080.124"; exon_number "30";
chr12	StringTie	exon	9109867	9110035	1000	-	.	gene_id "MSTRG.41080"; transcript_id "MSTRG.41080.124"; exon_number "31";
chr12	StringTie	exon	9110314	9110335	1000	-	.	gene_id "MSTRG.41080"; transcript_id "MSTRG.41080.124"; exon_number "32";
chr12	StringTie	transcript	9067651	9110335	1000	-	.	gene_id "MSTRG.41080"; transcript_id "MSTRG.41080.125";
chr12	StringTie	exon	9067651	9067839	1000	-	.	gene_id "MSTRG.41080"; transcript_id "MSTRG.41080.125"; exon_number "1";
chr12	StringTie	exon	9068183	9068224	1000	-	.	gene_id "MSTRG.41080"; transcript_id "MSTRG.41080.125"; exon_number "2";
chr12	StringTie	exon	9068740	9068842	1000	-	.	gene_id "MSTRG.41080"; transcript_id "MSTRG.41080.125"; exon_number "3";
chr12	StringTie	exon	9069745	9069813	1000	-	.	gene_id "MSTRG.41080"; transcript_id "MSTRG.41080.125"; exon_number "4";
chr12	StringTie	exon	9070488	9070578	1000	-	.	gene_id "MSTRG.41080"; transcript_id "MSTRG.41080.125"; exon_number "5";
chr12	StringTie	exon	9072359	9072486	1000	-	.	gene_id "MSTRG.41080"; transcript_id "MSTRG.41080.125"; exon_number "6";
chr12	StringTie	exon	9072653	9072871	1000	-	.	gene_id "MSTRG.41080"; transcript_id "MSTRG.41080.125"; exon_number "7";
chr12	StringTie	exon	9074560	9074783	1000	-	.	gene_id "MSTRG.41080"; transcript_id "MSTRG.41080.125"; exon_number "8";
chr12	StringTie	exon	9076756	9076936	1000	-	.	gene_id "MSTRG.41080"; transcript_id "MSTRG.41080.125"; exon_number "9";
chr12	StringTie	exon	9077346	9077420	1000	-	.	gene_id "MSTRG.41080"; transcript_id "MSTRG.41080.125"; exon_number "10";
chr12	StringTie	exon	9077701	9077857	1000	-	.	gene_id "MSTRG.41080"; transcript_id "MSTRG.41080.125"; exon_number "11";
chr12	StringTie	exon	9079244	9079331	1000	-	.	gene_id "MSTRG.41080"; transcript_id "MSTRG.41080.125"; exon_number "12";
chr12	StringTie	exon	9079639	9079815	1000	-	.	gene_id "MSTRG.41080"; transcript_id "MSTRG.41080.125"; exon_number "13";
chr12	StringTie	exon	9080094	9080177	1000	-	.	gene_id "MSTRG.41080"; transcript_id "MSTRG.41080.125"; exon_number "14";
chr12	StringTie	exon	9089200	9089251	1000	-	.	gene_id "MSTRG.41080"; transcript_id "MSTRG.41080.125"; exon_number "15";
chr12	StringTie	exon	9089902	9090023	1000	-	.	gene_id "MSTRG.41080"; transcript_id "MSTRG.41080.125"; exon_number "16";
chr12	StringTie	exon	9090356	9090482	1000	-	.	gene_id "MSTRG.41080"; transcript_id "MSTRG.41080.125"; exon_number "17";
chr12	StringTie	exon	9091201	9091429	1000	-	.	gene_id "MSTRG.41080"; transcript_id "MSTRG.41080.125"; exon_number "18";
chr12	StringTie	exon	9093465	9093579	1000	-	.	gene_id "MSTRG.41080"; transcript_id "MSTRG.41080.125"; exon_number "19";
chr12	StringTie	exon	9094973	9095084	1000	-	.	gene_id "MSTRG.41080"; transcript_id "MSTRG.41080.125"; exon_number "20";
chr12	StringTie	exon	9095539	9095700	1000	-	.	gene_id "MSTRG.41080"; transcript_id "MSTRG.41080.125"; exon_number "21";
chr12	StringTie	exon	9098607	9098756	1000	-	.	gene_id "MSTRG.41080"; transcript_id "MSTRG.41080.125"; exon_number "22";
chr12	StringTie	exon	9099381	9099523	1000	-	.	gene_id "MSTRG.41080"; transcript_id "MSTRG.41080.125"; exon_number "23";
chr12	StringTie	exon	9101144	9101207	1000	-	.	gene_id "MSTRG.41080"; transcript_id "MSTRG.41080.125"; exon_number "24";
chr12	StringTie	exon	9101447	9101475	1000	-	.	gene_id "MSTRG.41080"; transcript_id "MSTRG.41080.125"; exon_number "25";
chr12	StringTie	exon	9101507	9101674	1000	-	.	gene_id "MSTRG.41080"; transcript_id "MSTRG.41080.125"; exon_number "26";
chr12	StringTie	exon	9104239	9104400	1000	-	.	gene_id "MSTRG.41080"; transcript_id "MSTRG.41080.125"; exon_number "27";
chr12	StringTie	exon	9106236	9106345	1000	-	.	gene_id "MSTRG.41080"; transcript_id "MSTRG.41080.125"; exon_number "28";
chr12	StringTie	exon	9106491	9106605	1000	-	.	gene_id "MSTRG.41080"; transcript_id "MSTRG.41080.125"; exon_number "29";
chr12	StringTie	exon	9107524	9107644	1000	-	.	gene_id "MSTRG.41080"; transcript_id "MSTRG.41080.125"; exon_number "30";
chr12	StringTie	exon	9109321	9109405	1000	-	.	gene_id "MSTRG.41080"; transcript_id "MSTRG.41080.125"; exon_number "31";
chr12	StringTie	exon	9109867	9110035	1000	-	.	gene_id "MSTRG.41080"; transcript_id "MSTRG.41080.125"; exon_number "32";
chr12	StringTie	exon	9110314	9110335	1000	-	.	gene_id "MSTRG.41080"; transcript_id "MSTRG.41080.125"; exon_number "33";
chr12	StringTie	transcript	9067651	9115982	1000	-	.	gene_id "MSTRG.41080"; transcript_id "MSTRG.41080.126";
chr12	StringTie	exon	9067651	9067839	1000	-	.	gene_id "MSTRG.41080"; transcript_id "MSTRG.41080.126"; exon_number "1";
chr12	StringTie	exon	9068183	9068224	1000	-	.	gene_id "MSTRG.41080"; transcript_id "MSTRG.41080.126"; exon_number "2";
chr12	StringTie	exon	9068740	9068842	1000	-	.	gene_id "MSTRG.41080"; transcript_id "MSTRG.41080.126"; exon_number "3";
chr12	StringTie	exon	9069745	9069813	1000	-	.	gene_id "MSTRG.41080"; transcript_id "MSTRG.41080.126"; exon_number "4";
chr12	StringTie	exon	9070488	9070578	1000	-	.	gene_id "MSTRG.41080"; transcript_id "MSTRG.41080.126"; exon_number "5";
chr12	StringTie	exon	9072359	9072486	1000	-	.	gene_id "MSTRG.41080"; transcript_id "MSTRG.41080.126"; exon_number "6";
chr12	StringTie	exon	9072653	9072871	1000	-	.	gene_id "MSTRG.41080"; transcript_id "MSTRG.41080.126"; exon_number "7";
chr12	StringTie	exon	9074560	9074783	1000	-	.	gene_id "MSTRG.41080"; transcript_id "MSTRG.41080.126"; exon_number "8";
chr12	StringTie	exon	9076756	9076936	1000	-	.	gene_id "MSTRG.41080"; transcript_id "MSTRG.41080.126"; exon_number "9";
chr12	StringTie	exon	9077346	9077420	1000	-	.	gene_id "MSTRG.41080"; transcript_id "MSTRG.41080.126"; exon_number "10";
chr12	StringTie	exon	9077701	9077857	1000	-	.	gene_id "MSTRG.41080"; transcript_id "MSTRG.41080.126"; exon_number "11";
chr12	StringTie	exon	9079244	9079331	1000	-	.	gene_id "MSTRG.41080"; transcript_id "MSTRG.41080.126"; exon_number "12";
chr12	StringTie	exon	9079639	9079815	1000	-	.	gene_id "MSTRG.41080"; transcript_id "MSTRG.41080.126"; exon_number "13";
chr12	StringTie	exon	9080094	9080177	1000	-	.	gene_id "MSTRG.41080"; transcript_id "MSTRG.41080.126"; exon_number "14";
chr12	StringTie	exon	9089200	9089251	1000	-	.	gene_id "MSTRG.41080"; transcript_id "MSTRG.41080.126"; exon_number "15";
chr12	StringTie	exon	9089902	9090023	1000	-	.	gene_id "MSTRG.41080"; transcript_id "MSTRG.41080.126"; exon_number "16";
chr12	StringTie	exon	9090356	9090482	1000	-	.	gene_id "MSTRG.41080"; transcript_id "MSTRG.41080.126"; exon_number "17";
chr12	StringTie	exon	9091201	9091429	1000	-	.	gene_id "MSTRG.41080"; transcript_id "MSTRG.41080.126"; exon_number "18";
chr12	StringTie	exon	9093465	9093577	1000	-	.	gene_id "MSTRG.41080"; transcript_id "MSTRG.41080.126"; exon_number "19";
chr12	StringTie	exon	9094973	9095084	1000	-	.	gene_id "MSTRG.41080"; transcript_id "MSTRG.41080.126"; exon_number "20";
chr12	StringTie	exon	9095539	9095700	1000	-	.	gene_id "MSTRG.41080"; transcript_id "MSTRG.41080.126"; exon_number "21";
chr12	StringTie	exon	9098607	9098756	1000	-	.	gene_id "MSTRG.41080"; transcript_id "MSTRG.41080.126"; exon_number "22";
chr12	StringTie	exon	9099381	9099523	1000	-	.	gene_id "MSTRG.41080"; transcript_id "MSTRG.41080.126"; exon_number "23";
chr12	StringTie	exon	9101144	9101207	1000	-	.	gene_id "MSTRG.41080"; transcript_id "MSTRG.41080.126"; exon_number "24";
chr12	StringTie	exon	9101447	9101674	1000	-	.	gene_id "MSTRG.41080"; transcript_id "MSTRG.41080.126"; exon_number "25";
chr12	StringTie	exon	9104239	9104400	1000	-	.	gene_id "MSTRG.41080"; transcript_id "MSTRG.41080.126"; exon_number "26";
chr12	StringTie	exon	9106236	9106345	1000	-	.	gene_id "MSTRG.41080"; transcript_id "MSTRG.41080.126"; exon_number "27";
chr12	StringTie	exon	9106491	9106605	1000	-	.	gene_id "MSTRG.41080"; transcript_id "MSTRG.41080.126"; exon_number "28";
chr12	StringTie	exon	9107524	9107644	1000	-	.	gene_id "MSTRG.41080"; transcript_id "MSTRG.41080.126"; exon_number "29";
chr12	StringTie	exon	9109321	9109405	1000	-	.	gene_id "MSTRG.41080"; transcript_id "MSTRG.41080.126"; exon_number "30";
chr12	StringTie	exon	9109867	9110334	1000	-	.	gene_id "MSTRG.41080"; transcript_id "MSTRG.41080.126"; exon_number "31";
chr12	StringTie	exon	9112159	9112211	1000	-	.	gene_id "MSTRG.41080"; transcript_id "MSTRG.41080.126"; exon_number "32";
chr12	StringTie	exon	9112377	9112536	1000	-	.	gene_id "MSTRG.41080"; transcript_id "MSTRG.41080.126"; exon_number "33";
chr12	StringTie	exon	9113360	9113543	1000	-	.	gene_id "MSTRG.41080"; transcript_id "MSTRG.41080.126"; exon_number "34";
chr12	StringTie	exon	9115159	9115982	1000	-	.	gene_id "MSTRG.41080"; transcript_id "MSTRG.41080.126"; exon_number "35";
chr12	StringTie	transcript	9067651	9115936	1000	-	.	gene_id "MSTRG.41080"; transcript_id "MSTRG.41080.127";
chr12	StringTie	exon	9067651	9067839	1000	-	.	gene_id "MSTRG.41080"; transcript_id "MSTRG.41080.127"; exon_number "1";
chr12	StringTie	exon	9068183	9068224	1000	-	.	gene_id "MSTRG.41080"; transcript_id "MSTRG.41080.127"; exon_number "2";
chr12	StringTie	exon	9068740	9068842	1000	-	.	gene_id "MSTRG.41080"; transcript_id "MSTRG.41080.127"; exon_number "3";
chr12	StringTie	exon	9069745	9069813	1000	-	.	gene_id "MSTRG.41080"; transcript_id "MSTRG.41080.127"; exon_number "4";
chr12	StringTie	exon	9070488	9070578	1000	-	.	gene_id "MSTRG.41080"; transcript_id "MSTRG.41080.127"; exon_number "5";
chr12	StringTie	exon	9072359	9072486	1000	-	.	gene_id "MSTRG.41080"; transcript_id "MSTRG.41080.127"; exon_number "6";
chr12	StringTie	exon	9072653	9072871	1000	-	.	gene_id "MSTRG.41080"; transcript_id "MSTRG.41080.127"; exon_number "7";
chr12	StringTie	exon	9074560	9074783	1000	-	.	gene_id "MSTRG.41080"; transcript_id "MSTRG.41080.127"; exon_number "8";
chr12	StringTie	exon	9076756	9076936	1000	-	.	gene_id "MSTRG.41080"; transcript_id "MSTRG.41080.127"; exon_number "9";
chr12	StringTie	exon	9077346	9077420	1000	-	.	gene_id "MSTRG.41080"; transcript_id "MSTRG.41080.127"; exon_number "10";
chr12	StringTie	exon	9077701	9077857	1000	-	.	gene_id "MSTRG.41080"; transcript_id "MSTRG.41080.127"; exon_number "11";
chr12	StringTie	exon	9079244	9079331	1000	-	.	gene_id "MSTRG.41080"; transcript_id "MSTRG.41080.127"; exon_number "12";
chr12	StringTie	exon	9079639	9079815	1000	-	.	gene_id "MSTRG.41080"; transcript_id "MSTRG.41080.127"; exon_number "13";
chr12	StringTie	exon	9080094	9080177	1000	-	.	gene_id "MSTRG.41080"; transcript_id "MSTRG.41080.127"; exon_number "14";
chr12	StringTie	exon	9089200	9089251	1000	-	.	gene_id "MSTRG.41080"; transcript_id "MSTRG.41080.127"; exon_number "15";
chr12	StringTie	exon	9089902	9090023	1000	-	.	gene_id "MSTRG.41080"; transcript_id "MSTRG.41080.127"; exon_number "16";
chr12	StringTie	exon	9090356	9090482	1000	-	.	gene_id "MSTRG.41080"; transcript_id "MSTRG.41080.127"; exon_number "17";
chr12	StringTie	exon	9091201	9091429	1000	-	.	gene_id "MSTRG.41080"; transcript_id "MSTRG.41080.127"; exon_number "18";
chr12	StringTie	exon	9093465	9093579	1000	-	.	gene_id "MSTRG.41080"; transcript_id "MSTRG.41080.127"; exon_number "19";
chr12	StringTie	exon	9094973	9095084	1000	-	.	gene_id "MSTRG.41080"; transcript_id "MSTRG.41080.127"; exon_number "20";
chr12	StringTie	exon	9095539	9095700	1000	-	.	gene_id "MSTRG.41080"; transcript_id "MSTRG.41080.127"; exon_number "21";
chr12	StringTie	exon	9098607	9098756	1000	-	.	gene_id "MSTRG.41080"; transcript_id "MSTRG.41080.127"; exon_number "22";
chr12	StringTie	exon	9099381	9099523	1000	-	.	gene_id "MSTRG.41080"; transcript_id "MSTRG.41080.127"; exon_number "23";
chr12	StringTie	exon	9101144	9101191	1000	-	.	gene_id "MSTRG.41080"; transcript_id "MSTRG.41080.127"; exon_number "24";
chr12	StringTie	exon	9101488	9101674	1000	-	.	gene_id "MSTRG.41080"; transcript_id "MSTRG.41080.127"; exon_number "25";
chr12	StringTie	exon	9104239	9104400	1000	-	.	gene_id "MSTRG.41080"; transcript_id "MSTRG.41080.127"; exon_number "26";
chr12	StringTie	exon	9106236	9106345	1000	-	.	gene_id "MSTRG.41080"; transcript_id "MSTRG.41080.127"; exon_number "27";
chr12	StringTie	exon	9106491	9106605	1000	-	.	gene_id "MSTRG.41080"; transcript_id "MSTRG.41080.127"; exon_number "28";
chr12	StringTie	exon	9107524	9107644	1000	-	.	gene_id "MSTRG.41080"; transcript_id "MSTRG.41080.127"; exon_number "29";
chr12	StringTie	exon	9109321	9109405	1000	-	.	gene_id "MSTRG.41080"; transcript_id "MSTRG.41080.127"; exon_number "30";
chr12	StringTie	exon	9109867	9109950	1000	-	.	gene_id "MSTRG.41080"; transcript_id "MSTRG.41080.127"; exon_number "31";
chr12	StringTie	exon	9110314	9110334	1000	-	.	gene_id "MSTRG.41080"; transcript_id "MSTRG.41080.127"; exon_number "32";
chr12	StringTie	exon	9112159	9112211	1000	-	.	gene_id "MSTRG.41080"; transcript_id "MSTRG.41080.127"; exon_number "33";
chr12	StringTie	exon	9112377	9112536	1000	-	.	gene_id "MSTRG.41080"; transcript_id "MSTRG.41080.127"; exon_number "34";
chr12	StringTie	exon	9113360	9113543	1000	-	.	gene_id "MSTRG.41080"; transcript_id "MSTRG.41080.127"; exon_number "35";
chr12	StringTie	exon	9115764	9115936	1000	-	.	gene_id "MSTRG.41080"; transcript_id "MSTRG.41080.127"; exon_number "36";
chr12	StringTie	transcript	9067651	9116023	1000	-	.	gene_id "MSTRG.41080"; transcript_id "MSTRG.41080.128";
chr12	StringTie	exon	9067651	9067839	1000	-	.	gene_id "MSTRG.41080"; transcript_id "MSTRG.41080.128"; exon_number "1";
chr12	StringTie	exon	9068183	9068224	1000	-	.	gene_id "MSTRG.41080"; transcript_id "MSTRG.41080.128"; exon_number "2";
chr12	StringTie	exon	9068740	9068842	1000	-	.	gene_id "MSTRG.41080"; transcript_id "MSTRG.41080.128"; exon_number "3";
chr12	StringTie	exon	9069745	9069813	1000	-	.	gene_id "MSTRG.41080"; transcript_id "MSTRG.41080.128"; exon_number "4";
chr12	StringTie	exon	9070488	9070578	1000	-	.	gene_id "MSTRG.41080"; transcript_id "MSTRG.41080.128"; exon_number "5";
chr12	StringTie	exon	9072359	9072486	1000	-	.	gene_id "MSTRG.41080"; transcript_id "MSTRG.41080.128"; exon_number "6";
chr12	StringTie	exon	9072653	9072871	1000	-	.	gene_id "MSTRG.41080"; transcript_id "MSTRG.41080.128"; exon_number "7";
chr12	StringTie	exon	9074560	9074783	1000	-	.	gene_id "MSTRG.41080"; transcript_id "MSTRG.41080.128"; exon_number "8";
chr12	StringTie	exon	9076756	9076936	1000	-	.	gene_id "MSTRG.41080"; transcript_id "MSTRG.41080.128"; exon_number "9";
chr12	StringTie	exon	9077346	9077420	1000	-	.	gene_id "MSTRG.41080"; transcript_id "MSTRG.41080.128"; exon_number "10";
chr12	StringTie	exon	9077701	9077857	1000	-	.	gene_id "MSTRG.41080"; transcript_id "MSTRG.41080.128"; exon_number "11";
chr12	StringTie	exon	9079244	9079331	1000	-	.	gene_id "MSTRG.41080"; transcript_id "MSTRG.41080.128"; exon_number "12";
chr12	StringTie	exon	9079639	9079812	1000	-	.	gene_id "MSTRG.41080"; transcript_id "MSTRG.41080.128"; exon_number "13";
chr12	StringTie	exon	9080094	9080177	1000	-	.	gene_id "MSTRG.41080"; transcript_id "MSTRG.41080.128"; exon_number "14";
chr12	StringTie	exon	9089200	9089251	1000	-	.	gene_id "MSTRG.41080"; transcript_id "MSTRG.41080.128"; exon_number "15";
chr12	StringTie	exon	9089902	9090023	1000	-	.	gene_id "MSTRG.41080"; transcript_id "MSTRG.41080.128"; exon_number "16";
chr12	StringTie	exon	9090356	9090482	1000	-	.	gene_id "MSTRG.41080"; transcript_id "MSTRG.41080.128"; exon_number "17";
chr12	StringTie	exon	9091201	9091429	1000	-	.	gene_id "MSTRG.41080"; transcript_id "MSTRG.41080.128"; exon_number "18";
chr12	StringTie	exon	9093465	9093579	1000	-	.	gene_id "MSTRG.41080"; transcript_id "MSTRG.41080.128"; exon_number "19";
chr12	StringTie	exon	9094973	9095084	1000	-	.	gene_id "MSTRG.41080"; transcript_id "MSTRG.41080.128"; exon_number "20";
chr12	StringTie	exon	9095539	9095700	1000	-	.	gene_id "MSTRG.41080"; transcript_id "MSTRG.41080.128"; exon_number "21";
chr12	StringTie	exon	9098607	9098756	1000	-	.	gene_id "MSTRG.41080"; transcript_id "MSTRG.41080.128"; exon_number "22";
chr12	StringTie	exon	9099381	9099523	1000	-	.	gene_id "MSTRG.41080"; transcript_id "MSTRG.41080.128"; exon_number "23";
chr12	StringTie	exon	9101144	9101207	1000	-	.	gene_id "MSTRG.41080"; transcript_id "MSTRG.41080.128"; exon_number "24";
chr12	StringTie	exon	9101447	9101674	1000	-	.	gene_id "MSTRG.41080"; transcript_id "MSTRG.41080.128"; exon_number "25";
chr12	StringTie	exon	9104239	9104400	1000	-	.	gene_id "MSTRG.41080"; transcript_id "MSTRG.41080.128"; exon_number "26";
chr12	StringTie	exon	9106236	9106345	1000	-	.	gene_id "MSTRG.41080"; transcript_id "MSTRG.41080.128"; exon_number "27";
chr12	StringTie	exon	9106491	9106605	1000	-	.	gene_id "MSTRG.41080"; transcript_id "MSTRG.41080.128"; exon_number "28";
chr12	StringTie	exon	9107524	9107644	1000	-	.	gene_id "MSTRG.41080"; transcript_id "MSTRG.41080.128"; exon_number "29";
chr12	StringTie	exon	9109321	9109404	1000	-	.	gene_id "MSTRG.41080"; transcript_id "MSTRG.41080.128"; exon_number "30";
chr12	StringTie	exon	9109867	9109950	1000	-	.	gene_id "MSTRG.41080"; transcript_id "MSTRG.41080.128"; exon_number "31";
chr12	StringTie	exon	9110314	9110334	1000	-	.	gene_id "MSTRG.41080"; transcript_id "MSTRG.41080.128"; exon_number "32";
chr12	StringTie	exon	9112159	9112211	1000	-	.	gene_id "MSTRG.41080"; transcript_id "MSTRG.41080.128"; exon_number "33";
chr12	StringTie	exon	9112377	9112536	1000	-	.	gene_id "MSTRG.41080"; transcript_id "MSTRG.41080.128"; exon_number "34";
chr12	StringTie	exon	9113360	9113543	1000	-	.	gene_id "MSTRG.41080"; transcript_id "MSTRG.41080.128"; exon_number "35";
chr12	StringTie	exon	9115764	9116023	1000	-	.	gene_id "MSTRG.41080"; transcript_id "MSTRG.41080.128"; exon_number "36";
chr12	StringTie	transcript	9067651	9115978	1000	-	.	gene_id "MSTRG.41080"; transcript_id "MSTRG.41080.129";
chr12	StringTie	exon	9067651	9067839	1000	-	.	gene_id "MSTRG.41080"; transcript_id "MSTRG.41080.129"; exon_number "1";
chr12	StringTie	exon	9068183	9068224	1000	-	.	gene_id "MSTRG.41080"; transcript_id "MSTRG.41080.129"; exon_number "2";
chr12	StringTie	exon	9068740	9068842	1000	-	.	gene_id "MSTRG.41080"; transcript_id "MSTRG.41080.129"; exon_number "3";
chr12	StringTie	exon	9069745	9069813	1000	-	.	gene_id "MSTRG.41080"; transcript_id "MSTRG.41080.129"; exon_number "4";
chr12	StringTie	exon	9070488	9070578	1000	-	.	gene_id "MSTRG.41080"; transcript_id "MSTRG.41080.129"; exon_number "5";
chr12	StringTie	exon	9072359	9072486	1000	-	.	gene_id "MSTRG.41080"; transcript_id "MSTRG.41080.129"; exon_number "6";
chr12	StringTie	exon	9072653	9072871	1000	-	.	gene_id "MSTRG.41080"; transcript_id "MSTRG.41080.129"; exon_number "7";
chr12	StringTie	exon	9074560	9074783	1000	-	.	gene_id "MSTRG.41080"; transcript_id "MSTRG.41080.129"; exon_number "8";
chr12	StringTie	exon	9076756	9076936	1000	-	.	gene_id "MSTRG.41080"; transcript_id "MSTRG.41080.129"; exon_number "9";
chr12	StringTie	exon	9077346	9077420	1000	-	.	gene_id "MSTRG.41080"; transcript_id "MSTRG.41080.129"; exon_number "10";
chr12	StringTie	exon	9077701	9077857	1000	-	.	gene_id "MSTRG.41080"; transcript_id "MSTRG.41080.129"; exon_number "11";
chr12	StringTie	exon	9079244	9079331	1000	-	.	gene_id "MSTRG.41080"; transcript_id "MSTRG.41080.129"; exon_number "12";
chr12	StringTie	exon	9079639	9079815	1000	-	.	gene_id "MSTRG.41080"; transcript_id "MSTRG.41080.129"; exon_number "13";
chr12	StringTie	exon	9080094	9080177	1000	-	.	gene_id "MSTRG.41080"; transcript_id "MSTRG.41080.129"; exon_number "14";
chr12	StringTie	exon	9089200	9089251	1000	-	.	gene_id "MSTRG.41080"; transcript_id "MSTRG.41080.129"; exon_number "15";
chr12	StringTie	exon	9089902	9090023	1000	-	.	gene_id "MSTRG.41080"; transcript_id "MSTRG.41080.129"; exon_number "16";
chr12	StringTie	exon	9090356	9090482	1000	-	.	gene_id "MSTRG.41080"; transcript_id "MSTRG.41080.129"; exon_number "17";
chr12	StringTie	exon	9091201	9091429	1000	-	.	gene_id "MSTRG.41080"; transcript_id "MSTRG.41080.129"; exon_number "18";
chr12	StringTie	exon	9093465	9093579	1000	-	.	gene_id "MSTRG.41080"; transcript_id "MSTRG.41080.129"; exon_number "19";
chr12	StringTie	exon	9094973	9095084	1000	-	.	gene_id "MSTRG.41080"; transcript_id "MSTRG.41080.129"; exon_number "20";
chr12	StringTie	exon	9095539	9095700	1000	-	.	gene_id "MSTRG.41080"; transcript_id "MSTRG.41080.129"; exon_number "21";
chr12	StringTie	exon	9098607	9098756	1000	-	.	gene_id "MSTRG.41080"; transcript_id "MSTRG.41080.129"; exon_number "22";
chr12	StringTie	exon	9099381	9099523	1000	-	.	gene_id "MSTRG.41080"; transcript_id "MSTRG.41080.129"; exon_number "23";
chr12	StringTie	exon	9101144	9101207	1000	-	.	gene_id "MSTRG.41080"; transcript_id "MSTRG.41080.129"; exon_number "24";
chr12	StringTie	exon	9101447	9101674	1000	-	.	gene_id "MSTRG.41080"; transcript_id "MSTRG.41080.129"; exon_number "25";
chr12	StringTie	exon	9104239	9104400	1000	-	.	gene_id "MSTRG.41080"; transcript_id "MSTRG.41080.129"; exon_number "26";
chr12	StringTie	exon	9106236	9106345	1000	-	.	gene_id "MSTRG.41080"; transcript_id "MSTRG.41080.129"; exon_number "27";
chr12	StringTie	exon	9106491	9106605	1000	-	.	gene_id "MSTRG.41080"; transcript_id "MSTRG.41080.129"; exon_number "28";
chr12	StringTie	exon	9107524	9107644	1000	-	.	gene_id "MSTRG.41080"; transcript_id "MSTRG.41080.129"; exon_number "29";
chr12	StringTie	exon	9109321	9109405	1000	-	.	gene_id "MSTRG.41080"; transcript_id "MSTRG.41080.129"; exon_number "30";
chr12	StringTie	exon	9109867	9110035	1000	-	.	gene_id "MSTRG.41080"; transcript_id "MSTRG.41080.129"; exon_number "31";
chr12	StringTie	exon	9110314	9110334	1000	-	.	gene_id "MSTRG.41080"; transcript_id "MSTRG.41080.129"; exon_number "32";
chr12	StringTie	exon	9112159	9112211	1000	-	.	gene_id "MSTRG.41080"; transcript_id "MSTRG.41080.129"; exon_number "33";
chr12	StringTie	exon	9112309	9112536	1000	-	.	gene_id "MSTRG.41080"; transcript_id "MSTRG.41080.129"; exon_number "34";
chr12	StringTie	exon	9113360	9113539	1000	-	.	gene_id "MSTRG.41080"; transcript_id "MSTRG.41080.129"; exon_number "35";
chr12	StringTie	exon	9115764	9115978	1000	-	.	gene_id "MSTRG.41080"; transcript_id "MSTRG.41080.129"; exon_number "36";
chr12	StringTie	transcript	9066061	9116061	1000	-	.	gene_id "MSTRG.41080"; transcript_id "MSTRG.41080.13";
chr12	StringTie	exon	9066061	9067839	1000	-	.	gene_id "MSTRG.41080"; transcript_id "MSTRG.41080.13"; exon_number "1";
chr12	StringTie	exon	9068183	9068224	1000	-	.	gene_id "MSTRG.41080"; transcript_id "MSTRG.41080.13"; exon_number "2";
chr12	StringTie	exon	9068740	9068842	1000	-	.	gene_id "MSTRG.41080"; transcript_id "MSTRG.41080.13"; exon_number "3";
chr12	StringTie	exon	9069745	9069813	1000	-	.	gene_id "MSTRG.41080"; transcript_id "MSTRG.41080.13"; exon_number "4";
chr12	StringTie	exon	9070488	9070578	1000	-	.	gene_id "MSTRG.41080"; transcript_id "MSTRG.41080.13"; exon_number "5";
chr12	StringTie	exon	9072359	9072486	1000	-	.	gene_id "MSTRG.41080"; transcript_id "MSTRG.41080.13"; exon_number "6";
chr12	StringTie	exon	9072653	9072871	1000	-	.	gene_id "MSTRG.41080"; transcript_id "MSTRG.41080.13"; exon_number "7";
chr12	StringTie	exon	9074560	9074783	1000	-	.	gene_id "MSTRG.41080"; transcript_id "MSTRG.41080.13"; exon_number "8";
chr12	StringTie	exon	9076756	9076936	1000	-	.	gene_id "MSTRG.41080"; transcript_id "MSTRG.41080.13"; exon_number "9";
chr12	StringTie	exon	9077346	9077420	1000	-	.	gene_id "MSTRG.41080"; transcript_id "MSTRG.41080.13"; exon_number "10";
chr12	StringTie	exon	9077701	9077857	1000	-	.	gene_id "MSTRG.41080"; transcript_id "MSTRG.41080.13"; exon_number "11";
chr12	StringTie	exon	9079244	9079331	1000	-	.	gene_id "MSTRG.41080"; transcript_id "MSTRG.41080.13"; exon_number "12";
chr12	StringTie	exon	9079639	9079815	1000	-	.	gene_id "MSTRG.41080"; transcript_id "MSTRG.41080.13"; exon_number "13";
chr12	StringTie	exon	9080094	9080177	1000	-	.	gene_id "MSTRG.41080"; transcript_id "MSTRG.41080.13"; exon_number "14";
chr12	StringTie	exon	9089200	9089251	1000	-	.	gene_id "MSTRG.41080"; transcript_id "MSTRG.41080.13"; exon_number "15";
chr12	StringTie	exon	9089902	9090023	1000	-	.	gene_id "MSTRG.41080"; transcript_id "MSTRG.41080.13"; exon_number "16";
chr12	StringTie	exon	9090356	9090482	1000	-	.	gene_id "MSTRG.41080"; transcript_id "MSTRG.41080.13"; exon_number "17";
chr12	StringTie	exon	9091201	9091429	1000	-	.	gene_id "MSTRG.41080"; transcript_id "MSTRG.41080.13"; exon_number "18";
chr12	StringTie	exon	9093465	9093579	1000	-	.	gene_id "MSTRG.41080"; transcript_id "MSTRG.41080.13"; exon_number "19";
chr12	StringTie	exon	9094973	9095084	1000	-	.	gene_id "MSTRG.41080"; transcript_id "MSTRG.41080.13"; exon_number "20";
chr12	StringTie	exon	9095539	9095700	1000	-	.	gene_id "MSTRG.41080"; transcript_id "MSTRG.41080.13"; exon_number "21";
chr12	StringTie	exon	9098607	9098756	1000	-	.	gene_id "MSTRG.41080"; transcript_id "MSTRG.41080.13"; exon_number "22";
chr12	StringTie	exon	9099381	9099523	1000	-	.	gene_id "MSTRG.41080"; transcript_id "MSTRG.41080.13"; exon_number "23";
chr12	StringTie	exon	9101144	9101207	1000	-	.	gene_id "MSTRG.41080"; transcript_id "MSTRG.41080.13"; exon_number "24";
chr12	StringTie	exon	9101447	9101674	1000	-	.	gene_id "MSTRG.41080"; transcript_id "MSTRG.41080.13"; exon_number "25";
chr12	StringTie	exon	9104239	9104400	1000	-	.	gene_id "MSTRG.41080"; transcript_id "MSTRG.41080.13"; exon_number "26";
chr12	StringTie	exon	9106236	9106345	1000	-	.	gene_id "MSTRG.41080"; transcript_id "MSTRG.41080.13"; exon_number "27";
chr12	StringTie	exon	9106491	9106605	1000	-	.	gene_id "MSTRG.41080"; transcript_id "MSTRG.41080.13"; exon_number "28";
chr12	StringTie	exon	9107524	9107644	1000	-	.	gene_id "MSTRG.41080"; transcript_id "MSTRG.41080.13"; exon_number "29";
chr12	StringTie	exon	9109321	9109405	1000	-	.	gene_id "MSTRG.41080"; transcript_id "MSTRG.41080.13"; exon_number "30";
chr12	StringTie	exon	9109867	9110035	1000	-	.	gene_id "MSTRG.41080"; transcript_id "MSTRG.41080.13"; exon_number "31";
chr12	StringTie	exon	9110314	9110334	1000	-	.	gene_id "MSTRG.41080"; transcript_id "MSTRG.41080.13"; exon_number "32";
chr12	StringTie	exon	9112159	9112536	1000	-	.	gene_id "MSTRG.41080"; transcript_id "MSTRG.41080.13"; exon_number "33";
chr12	StringTie	exon	9112639	9112689	1000	-	.	gene_id "MSTRG.41080"; transcript_id "MSTRG.41080.13"; exon_number "34";
chr12	StringTie	exon	9113360	9113543	1000	-	.	gene_id "MSTRG.41080"; transcript_id "MSTRG.41080.13"; exon_number "35";
chr12	StringTie	exon	9115764	9116061	1000	-	.	gene_id "MSTRG.41080"; transcript_id "MSTRG.41080.13"; exon_number "36";
chr12	StringTie	transcript	9067651	9115966	1000	-	.	gene_id "MSTRG.41080"; transcript_id "MSTRG.41080.130";
chr12	StringTie	exon	9067651	9067839	1000	-	.	gene_id "MSTRG.41080"; transcript_id "MSTRG.41080.130"; exon_number "1";
chr12	StringTie	exon	9068183	9068224	1000	-	.	gene_id "MSTRG.41080"; transcript_id "MSTRG.41080.130"; exon_number "2";
chr12	StringTie	exon	9068740	9068842	1000	-	.	gene_id "MSTRG.41080"; transcript_id "MSTRG.41080.130"; exon_number "3";
chr12	StringTie	exon	9069745	9069813	1000	-	.	gene_id "MSTRG.41080"; transcript_id "MSTRG.41080.130"; exon_number "4";
chr12	StringTie	exon	9070488	9070578	1000	-	.	gene_id "MSTRG.41080"; transcript_id "MSTRG.41080.130"; exon_number "5";
chr12	StringTie	exon	9072359	9072486	1000	-	.	gene_id "MSTRG.41080"; transcript_id "MSTRG.41080.130"; exon_number "6";
chr12	StringTie	exon	9072653	9072871	1000	-	.	gene_id "MSTRG.41080"; transcript_id "MSTRG.41080.130"; exon_number "7";
chr12	StringTie	exon	9074560	9074783	1000	-	.	gene_id "MSTRG.41080"; transcript_id "MSTRG.41080.130"; exon_number "8";
chr12	StringTie	exon	9076756	9076936	1000	-	.	gene_id "MSTRG.41080"; transcript_id "MSTRG.41080.130"; exon_number "9";
chr12	StringTie	exon	9077346	9077420	1000	-	.	gene_id "MSTRG.41080"; transcript_id "MSTRG.41080.130"; exon_number "10";
chr12	StringTie	exon	9077701	9077857	1000	-	.	gene_id "MSTRG.41080"; transcript_id "MSTRG.41080.130"; exon_number "11";
chr12	StringTie	exon	9079244	9079331	1000	-	.	gene_id "MSTRG.41080"; transcript_id "MSTRG.41080.130"; exon_number "12";
chr12	StringTie	exon	9079639	9079815	1000	-	.	gene_id "MSTRG.41080"; transcript_id "MSTRG.41080.130"; exon_number "13";
chr12	StringTie	exon	9080094	9080177	1000	-	.	gene_id "MSTRG.41080"; transcript_id "MSTRG.41080.130"; exon_number "14";
chr12	StringTie	exon	9089200	9089251	1000	-	.	gene_id "MSTRG.41080"; transcript_id "MSTRG.41080.130"; exon_number "15";
chr12	StringTie	exon	9089902	9090023	1000	-	.	gene_id "MSTRG.41080"; transcript_id "MSTRG.41080.130"; exon_number "16";
chr12	StringTie	exon	9090356	9090488	1000	-	.	gene_id "MSTRG.41080"; transcript_id "MSTRG.41080.130"; exon_number "17";
chr12	StringTie	exon	9091201	9091429	1000	-	.	gene_id "MSTRG.41080"; transcript_id "MSTRG.41080.130"; exon_number "18";
chr12	StringTie	exon	9093465	9093579	1000	-	.	gene_id "MSTRG.41080"; transcript_id "MSTRG.41080.130"; exon_number "19";
chr12	StringTie	exon	9094973	9095084	1000	-	.	gene_id "MSTRG.41080"; transcript_id "MSTRG.41080.130"; exon_number "20";
chr12	StringTie	exon	9095539	9095700	1000	-	.	gene_id "MSTRG.41080"; transcript_id "MSTRG.41080.130"; exon_number "21";
chr12	StringTie	exon	9098607	9098756	1000	-	.	gene_id "MSTRG.41080"; transcript_id "MSTRG.41080.130"; exon_number "22";
chr12	StringTie	exon	9099381	9099523	1000	-	.	gene_id "MSTRG.41080"; transcript_id "MSTRG.41080.130"; exon_number "23";
chr12	StringTie	exon	9101144	9101207	1000	-	.	gene_id "MSTRG.41080"; transcript_id "MSTRG.41080.130"; exon_number "24";
chr12	StringTie	exon	9101447	9101674	1000	-	.	gene_id "MSTRG.41080"; transcript_id "MSTRG.41080.130"; exon_number "25";
chr12	StringTie	exon	9104239	9104400	1000	-	.	gene_id "MSTRG.41080"; transcript_id "MSTRG.41080.130"; exon_number "26";
chr12	StringTie	exon	9106236	9106345	1000	-	.	gene_id "MSTRG.41080"; transcript_id "MSTRG.41080.130"; exon_number "27";
chr12	StringTie	exon	9106491	9106605	1000	-	.	gene_id "MSTRG.41080"; transcript_id "MSTRG.41080.130"; exon_number "28";
chr12	StringTie	exon	9107524	9107644	1000	-	.	gene_id "MSTRG.41080"; transcript_id "MSTRG.41080.130"; exon_number "29";
chr12	StringTie	exon	9109321	9109405	1000	-	.	gene_id "MSTRG.41080"; transcript_id "MSTRG.41080.130"; exon_number "30";
chr12	StringTie	exon	9109867	9109950	1000	-	.	gene_id "MSTRG.41080"; transcript_id "MSTRG.41080.130"; exon_number "31";
chr12	StringTie	exon	9110314	9110334	1000	-	.	gene_id "MSTRG.41080"; transcript_id "MSTRG.41080.130"; exon_number "32";
chr12	StringTie	exon	9112159	9112211	1000	-	.	gene_id "MSTRG.41080"; transcript_id "MSTRG.41080.130"; exon_number "33";
chr12	StringTie	exon	9112377	9112536	1000	-	.	gene_id "MSTRG.41080"; transcript_id "MSTRG.41080.130"; exon_number "34";
chr12	StringTie	exon	9113360	9113543	1000	-	.	gene_id "MSTRG.41080"; transcript_id "MSTRG.41080.130"; exon_number "35";
chr12	StringTie	exon	9115764	9115966	1000	-	.	gene_id "MSTRG.41080"; transcript_id "MSTRG.41080.130"; exon_number "36";
chr12	StringTie	transcript	9067651	9115941	1000	-	.	gene_id "MSTRG.41080"; transcript_id "MSTRG.41080.131";
chr12	StringTie	exon	9067651	9067839	1000	-	.	gene_id "MSTRG.41080"; transcript_id "MSTRG.41080.131"; exon_number "1";
chr12	StringTie	exon	9068183	9068224	1000	-	.	gene_id "MSTRG.41080"; transcript_id "MSTRG.41080.131"; exon_number "2";
chr12	StringTie	exon	9068740	9068842	1000	-	.	gene_id "MSTRG.41080"; transcript_id "MSTRG.41080.131"; exon_number "3";
chr12	StringTie	exon	9069745	9069813	1000	-	.	gene_id "MSTRG.41080"; transcript_id "MSTRG.41080.131"; exon_number "4";
chr12	StringTie	exon	9070488	9070578	1000	-	.	gene_id "MSTRG.41080"; transcript_id "MSTRG.41080.131"; exon_number "5";
chr12	StringTie	exon	9072359	9072486	1000	-	.	gene_id "MSTRG.41080"; transcript_id "MSTRG.41080.131"; exon_number "6";
chr12	StringTie	exon	9072653	9072871	1000	-	.	gene_id "MSTRG.41080"; transcript_id "MSTRG.41080.131"; exon_number "7";
chr12	StringTie	exon	9074560	9074783	1000	-	.	gene_id "MSTRG.41080"; transcript_id "MSTRG.41080.131"; exon_number "8";
chr12	StringTie	exon	9076756	9076936	1000	-	.	gene_id "MSTRG.41080"; transcript_id "MSTRG.41080.131"; exon_number "9";
chr12	StringTie	exon	9077346	9077420	1000	-	.	gene_id "MSTRG.41080"; transcript_id "MSTRG.41080.131"; exon_number "10";
chr12	StringTie	exon	9077701	9077857	1000	-	.	gene_id "MSTRG.41080"; transcript_id "MSTRG.41080.131"; exon_number "11";
chr12	StringTie	exon	9079244	9079331	1000	-	.	gene_id "MSTRG.41080"; transcript_id "MSTRG.41080.131"; exon_number "12";
chr12	StringTie	exon	9079639	9079815	1000	-	.	gene_id "MSTRG.41080"; transcript_id "MSTRG.41080.131"; exon_number "13";
chr12	StringTie	exon	9080094	9080177	1000	-	.	gene_id "MSTRG.41080"; transcript_id "MSTRG.41080.131"; exon_number "14";
chr12	StringTie	exon	9089200	9089251	1000	-	.	gene_id "MSTRG.41080"; transcript_id "MSTRG.41080.131"; exon_number "15";
chr12	StringTie	exon	9089902	9090023	1000	-	.	gene_id "MSTRG.41080"; transcript_id "MSTRG.41080.131"; exon_number "16";
chr12	StringTie	exon	9090356	9090482	1000	-	.	gene_id "MSTRG.41080"; transcript_id "MSTRG.41080.131"; exon_number "17";
chr12	StringTie	exon	9091201	9091429	1000	-	.	gene_id "MSTRG.41080"; transcript_id "MSTRG.41080.131"; exon_number "18";
chr12	StringTie	exon	9093465	9093577	1000	-	.	gene_id "MSTRG.41080"; transcript_id "MSTRG.41080.131"; exon_number "19";
chr12	StringTie	exon	9094973	9095084	1000	-	.	gene_id "MSTRG.41080"; transcript_id "MSTRG.41080.131"; exon_number "20";
chr12	StringTie	exon	9095539	9095700	1000	-	.	gene_id "MSTRG.41080"; transcript_id "MSTRG.41080.131"; exon_number "21";
chr12	StringTie	exon	9098607	9098756	1000	-	.	gene_id "MSTRG.41080"; transcript_id "MSTRG.41080.131"; exon_number "22";
chr12	StringTie	exon	9099381	9099523	1000	-	.	gene_id "MSTRG.41080"; transcript_id "MSTRG.41080.131"; exon_number "23";
chr12	StringTie	exon	9101144	9101207	1000	-	.	gene_id "MSTRG.41080"; transcript_id "MSTRG.41080.131"; exon_number "24";
chr12	StringTie	exon	9101447	9101662	1000	-	.	gene_id "MSTRG.41080"; transcript_id "MSTRG.41080.131"; exon_number "25";
chr12	StringTie	exon	9104239	9104400	1000	-	.	gene_id "MSTRG.41080"; transcript_id "MSTRG.41080.131"; exon_number "26";
chr12	StringTie	exon	9106236	9106345	1000	-	.	gene_id "MSTRG.41080"; transcript_id "MSTRG.41080.131"; exon_number "27";
chr12	StringTie	exon	9106491	9106605	1000	-	.	gene_id "MSTRG.41080"; transcript_id "MSTRG.41080.131"; exon_number "28";
chr12	StringTie	exon	9107524	9107644	1000	-	.	gene_id "MSTRG.41080"; transcript_id "MSTRG.41080.131"; exon_number "29";
chr12	StringTie	exon	9109321	9109405	1000	-	.	gene_id "MSTRG.41080"; transcript_id "MSTRG.41080.131"; exon_number "30";
chr12	StringTie	exon	9109867	9109950	1000	-	.	gene_id "MSTRG.41080"; transcript_id "MSTRG.41080.131"; exon_number "31";
chr12	StringTie	exon	9110314	9110334	1000	-	.	gene_id "MSTRG.41080"; transcript_id "MSTRG.41080.131"; exon_number "32";
chr12	StringTie	exon	9112159	9112211	1000	-	.	gene_id "MSTRG.41080"; transcript_id "MSTRG.41080.131"; exon_number "33";
chr12	StringTie	exon	9112377	9112536	1000	-	.	gene_id "MSTRG.41080"; transcript_id "MSTRG.41080.131"; exon_number "34";
chr12	StringTie	exon	9113360	9113543	1000	-	.	gene_id "MSTRG.41080"; transcript_id "MSTRG.41080.131"; exon_number "35";
chr12	StringTie	exon	9115764	9115941	1000	-	.	gene_id "MSTRG.41080"; transcript_id "MSTRG.41080.131"; exon_number "36";
chr12	StringTie	transcript	9067651	9116163	1000	-	.	gene_id "MSTRG.41080"; transcript_id "MSTRG.41080.132";
chr12	StringTie	exon	9067651	9067839	1000	-	.	gene_id "MSTRG.41080"; transcript_id "MSTRG.41080.132"; exon_number "1";
chr12	StringTie	exon	9068183	9068224	1000	-	.	gene_id "MSTRG.41080"; transcript_id "MSTRG.41080.132"; exon_number "2";
chr12	StringTie	exon	9068740	9068842	1000	-	.	gene_id "MSTRG.41080"; transcript_id "MSTRG.41080.132"; exon_number "3";
chr12	StringTie	exon	9069745	9069813	1000	-	.	gene_id "MSTRG.41080"; transcript_id "MSTRG.41080.132"; exon_number "4";
chr12	StringTie	exon	9070488	9070578	1000	-	.	gene_id "MSTRG.41080"; transcript_id "MSTRG.41080.132"; exon_number "5";
chr12	StringTie	exon	9072359	9072486	1000	-	.	gene_id "MSTRG.41080"; transcript_id "MSTRG.41080.132"; exon_number "6";
chr12	StringTie	exon	9072653	9072871	1000	-	.	gene_id "MSTRG.41080"; transcript_id "MSTRG.41080.132"; exon_number "7";
chr12	StringTie	exon	9074560	9074783	1000	-	.	gene_id "MSTRG.41080"; transcript_id "MSTRG.41080.132"; exon_number "8";
chr12	StringTie	exon	9076756	9076936	1000	-	.	gene_id "MSTRG.41080"; transcript_id "MSTRG.41080.132"; exon_number "9";
chr12	StringTie	exon	9077346	9077420	1000	-	.	gene_id "MSTRG.41080"; transcript_id "MSTRG.41080.132"; exon_number "10";
chr12	StringTie	exon	9077701	9077857	1000	-	.	gene_id "MSTRG.41080"; transcript_id "MSTRG.41080.132"; exon_number "11";
chr12	StringTie	exon	9079244	9079331	1000	-	.	gene_id "MSTRG.41080"; transcript_id "MSTRG.41080.132"; exon_number "12";
chr12	StringTie	exon	9079639	9079815	1000	-	.	gene_id "MSTRG.41080"; transcript_id "MSTRG.41080.132"; exon_number "13";
chr12	StringTie	exon	9080094	9080177	1000	-	.	gene_id "MSTRG.41080"; transcript_id "MSTRG.41080.132"; exon_number "14";
chr12	StringTie	exon	9089200	9089251	1000	-	.	gene_id "MSTRG.41080"; transcript_id "MSTRG.41080.132"; exon_number "15";
chr12	StringTie	exon	9089902	9090023	1000	-	.	gene_id "MSTRG.41080"; transcript_id "MSTRG.41080.132"; exon_number "16";
chr12	StringTie	exon	9090356	9090482	1000	-	.	gene_id "MSTRG.41080"; transcript_id "MSTRG.41080.132"; exon_number "17";
chr12	StringTie	exon	9091201	9091429	1000	-	.	gene_id "MSTRG.41080"; transcript_id "MSTRG.41080.132"; exon_number "18";
chr12	StringTie	exon	9093465	9093579	1000	-	.	gene_id "MSTRG.41080"; transcript_id "MSTRG.41080.132"; exon_number "19";
chr12	StringTie	exon	9094973	9095084	1000	-	.	gene_id "MSTRG.41080"; transcript_id "MSTRG.41080.132"; exon_number "20";
chr12	StringTie	exon	9095539	9095700	1000	-	.	gene_id "MSTRG.41080"; transcript_id "MSTRG.41080.132"; exon_number "21";
chr12	StringTie	exon	9098607	9098756	1000	-	.	gene_id "MSTRG.41080"; transcript_id "MSTRG.41080.132"; exon_number "22";
chr12	StringTie	exon	9099381	9099523	1000	-	.	gene_id "MSTRG.41080"; transcript_id "MSTRG.41080.132"; exon_number "23";
chr12	StringTie	exon	9101144	9101207	1000	-	.	gene_id "MSTRG.41080"; transcript_id "MSTRG.41080.132"; exon_number "24";
chr12	StringTie	exon	9101447	9101674	1000	-	.	gene_id "MSTRG.41080"; transcript_id "MSTRG.41080.132"; exon_number "25";
chr12	StringTie	exon	9104239	9104400	1000	-	.	gene_id "MSTRG.41080"; transcript_id "MSTRG.41080.132"; exon_number "26";
chr12	StringTie	exon	9106236	9106345	1000	-	.	gene_id "MSTRG.41080"; transcript_id "MSTRG.41080.132"; exon_number "27";
chr12	StringTie	exon	9106491	9106605	1000	-	.	gene_id "MSTRG.41080"; transcript_id "MSTRG.41080.132"; exon_number "28";
chr12	StringTie	exon	9107524	9107644	1000	-	.	gene_id "MSTRG.41080"; transcript_id "MSTRG.41080.132"; exon_number "29";
chr12	StringTie	exon	9109321	9109405	1000	-	.	gene_id "MSTRG.41080"; transcript_id "MSTRG.41080.132"; exon_number "30";
chr12	StringTie	exon	9109867	9110035	1000	-	.	gene_id "MSTRG.41080"; transcript_id "MSTRG.41080.132"; exon_number "31";
chr12	StringTie	exon	9110314	9110334	1000	-	.	gene_id "MSTRG.41080"; transcript_id "MSTRG.41080.132"; exon_number "32";
chr12	StringTie	exon	9112159	9112211	1000	-	.	gene_id "MSTRG.41080"; transcript_id "MSTRG.41080.132"; exon_number "33";
chr12	StringTie	exon	9112377	9112536	1000	-	.	gene_id "MSTRG.41080"; transcript_id "MSTRG.41080.132"; exon_number "34";
chr12	StringTie	exon	9113360	9113543	1000	-	.	gene_id "MSTRG.41080"; transcript_id "MSTRG.41080.132"; exon_number "35";
chr12	StringTie	exon	9115764	9115866	1000	-	.	gene_id "MSTRG.41080"; transcript_id "MSTRG.41080.132"; exon_number "36";
chr12	StringTie	exon	9116134	9116163	1000	-	.	gene_id "MSTRG.41080"; transcript_id "MSTRG.41080.132"; exon_number "37";
chr12	StringTie	transcript	9067652	9106607	1000	-	.	gene_id "MSTRG.41080"; transcript_id "MSTRG.41080.133";
chr12	StringTie	exon	9067652	9067839	1000	-	.	gene_id "MSTRG.41080"; transcript_id "MSTRG.41080.133"; exon_number "1";
chr12	StringTie	exon	9068183	9068224	1000	-	.	gene_id "MSTRG.41080"; transcript_id "MSTRG.41080.133"; exon_number "2";
chr12	StringTie	exon	9068740	9068842	1000	-	.	gene_id "MSTRG.41080"; transcript_id "MSTRG.41080.133"; exon_number "3";
chr12	StringTie	exon	9069745	9069813	1000	-	.	gene_id "MSTRG.41080"; transcript_id "MSTRG.41080.133"; exon_number "4";
chr12	StringTie	exon	9070488	9070578	1000	-	.	gene_id "MSTRG.41080"; transcript_id "MSTRG.41080.133"; exon_number "5";
chr12	StringTie	exon	9072359	9072486	1000	-	.	gene_id "MSTRG.41080"; transcript_id "MSTRG.41080.133"; exon_number "6";
chr12	StringTie	exon	9072653	9072871	1000	-	.	gene_id "MSTRG.41080"; transcript_id "MSTRG.41080.133"; exon_number "7";
chr12	StringTie	exon	9074560	9074783	1000	-	.	gene_id "MSTRG.41080"; transcript_id "MSTRG.41080.133"; exon_number "8";
chr12	StringTie	exon	9076756	9076936	1000	-	.	gene_id "MSTRG.41080"; transcript_id "MSTRG.41080.133"; exon_number "9";
chr12	StringTie	exon	9077346	9077420	1000	-	.	gene_id "MSTRG.41080"; transcript_id "MSTRG.41080.133"; exon_number "10";
chr12	StringTie	exon	9077701	9077857	1000	-	.	gene_id "MSTRG.41080"; transcript_id "MSTRG.41080.133"; exon_number "11";
chr12	StringTie	exon	9079244	9079331	1000	-	.	gene_id "MSTRG.41080"; transcript_id "MSTRG.41080.133"; exon_number "12";
chr12	StringTie	exon	9079639	9079815	1000	-	.	gene_id "MSTRG.41080"; transcript_id "MSTRG.41080.133"; exon_number "13";
chr12	StringTie	exon	9080094	9080177	1000	-	.	gene_id "MSTRG.41080"; transcript_id "MSTRG.41080.133"; exon_number "14";
chr12	StringTie	exon	9089200	9089251	1000	-	.	gene_id "MSTRG.41080"; transcript_id "MSTRG.41080.133"; exon_number "15";
chr12	StringTie	exon	9089902	9090023	1000	-	.	gene_id "MSTRG.41080"; transcript_id "MSTRG.41080.133"; exon_number "16";
chr12	StringTie	exon	9090356	9090482	1000	-	.	gene_id "MSTRG.41080"; transcript_id "MSTRG.41080.133"; exon_number "17";
chr12	StringTie	exon	9091201	9091429	1000	-	.	gene_id "MSTRG.41080"; transcript_id "MSTRG.41080.133"; exon_number "18";
chr12	StringTie	exon	9093465	9093579	1000	-	.	gene_id "MSTRG.41080"; transcript_id "MSTRG.41080.133"; exon_number "19";
chr12	StringTie	exon	9094973	9095084	1000	-	.	gene_id "MSTRG.41080"; transcript_id "MSTRG.41080.133"; exon_number "20";
chr12	StringTie	exon	9095539	9095730	1000	-	.	gene_id "MSTRG.41080"; transcript_id "MSTRG.41080.133"; exon_number "21";
chr12	StringTie	exon	9098607	9098756	1000	-	.	gene_id "MSTRG.41080"; transcript_id "MSTRG.41080.133"; exon_number "22";
chr12	StringTie	exon	9099381	9099523	1000	-	.	gene_id "MSTRG.41080"; transcript_id "MSTRG.41080.133"; exon_number "23";
chr12	StringTie	exon	9101144	9101207	1000	-	.	gene_id "MSTRG.41080"; transcript_id "MSTRG.41080.133"; exon_number "24";
chr12	StringTie	exon	9101447	9101674	1000	-	.	gene_id "MSTRG.41080"; transcript_id "MSTRG.41080.133"; exon_number "25";
chr12	StringTie	exon	9104239	9104400	1000	-	.	gene_id "MSTRG.41080"; transcript_id "MSTRG.41080.133"; exon_number "26";
chr12	StringTie	exon	9106236	9106345	1000	-	.	gene_id "MSTRG.41080"; transcript_id "MSTRG.41080.133"; exon_number "27";
chr12	StringTie	exon	9106491	9106607	1000	-	.	gene_id "MSTRG.41080"; transcript_id "MSTRG.41080.133"; exon_number "28";
chr12	StringTie	transcript	9067652	9115966	1000	-	.	gene_id "MSTRG.41080"; transcript_id "MSTRG.41080.134";
chr12	StringTie	exon	9067652	9067839	1000	-	.	gene_id "MSTRG.41080"; transcript_id "MSTRG.41080.134"; exon_number "1";
chr12	StringTie	exon	9068183	9068224	1000	-	.	gene_id "MSTRG.41080"; transcript_id "MSTRG.41080.134"; exon_number "2";
chr12	StringTie	exon	9068740	9068842	1000	-	.	gene_id "MSTRG.41080"; transcript_id "MSTRG.41080.134"; exon_number "3";
chr12	StringTie	exon	9069745	9069813	1000	-	.	gene_id "MSTRG.41080"; transcript_id "MSTRG.41080.134"; exon_number "4";
chr12	StringTie	exon	9070488	9070578	1000	-	.	gene_id "MSTRG.41080"; transcript_id "MSTRG.41080.134"; exon_number "5";
chr12	StringTie	exon	9072359	9072486	1000	-	.	gene_id "MSTRG.41080"; transcript_id "MSTRG.41080.134"; exon_number "6";
chr12	StringTie	exon	9072653	9072871	1000	-	.	gene_id "MSTRG.41080"; transcript_id "MSTRG.41080.134"; exon_number "7";
chr12	StringTie	exon	9074560	9074783	1000	-	.	gene_id "MSTRG.41080"; transcript_id "MSTRG.41080.134"; exon_number "8";
chr12	StringTie	exon	9076756	9076936	1000	-	.	gene_id "MSTRG.41080"; transcript_id "MSTRG.41080.134"; exon_number "9";
chr12	StringTie	exon	9077346	9077420	1000	-	.	gene_id "MSTRG.41080"; transcript_id "MSTRG.41080.134"; exon_number "10";
chr12	StringTie	exon	9077701	9077857	1000	-	.	gene_id "MSTRG.41080"; transcript_id "MSTRG.41080.134"; exon_number "11";
chr12	StringTie	exon	9079244	9079331	1000	-	.	gene_id "MSTRG.41080"; transcript_id "MSTRG.41080.134"; exon_number "12";
chr12	StringTie	exon	9079639	9079815	1000	-	.	gene_id "MSTRG.41080"; transcript_id "MSTRG.41080.134"; exon_number "13";
chr12	StringTie	exon	9080094	9080177	1000	-	.	gene_id "MSTRG.41080"; transcript_id "MSTRG.41080.134"; exon_number "14";
chr12	StringTie	exon	9089200	9089251	1000	-	.	gene_id "MSTRG.41080"; transcript_id "MSTRG.41080.134"; exon_number "15";
chr12	StringTie	exon	9089902	9090023	1000	-	.	gene_id "MSTRG.41080"; transcript_id "MSTRG.41080.134"; exon_number "16";
chr12	StringTie	exon	9090356	9090482	1000	-	.	gene_id "MSTRG.41080"; transcript_id "MSTRG.41080.134"; exon_number "17";
chr12	StringTie	exon	9091201	9091429	1000	-	.	gene_id "MSTRG.41080"; transcript_id "MSTRG.41080.134"; exon_number "18";
chr12	StringTie	exon	9093465	9093579	1000	-	.	gene_id "MSTRG.41080"; transcript_id "MSTRG.41080.134"; exon_number "19";
chr12	StringTie	exon	9094973	9095084	1000	-	.	gene_id "MSTRG.41080"; transcript_id "MSTRG.41080.134"; exon_number "20";
chr12	StringTie	exon	9095539	9095700	1000	-	.	gene_id "MSTRG.41080"; transcript_id "MSTRG.41080.134"; exon_number "21";
chr12	StringTie	exon	9098607	9098756	1000	-	.	gene_id "MSTRG.41080"; transcript_id "MSTRG.41080.134"; exon_number "22";
chr12	StringTie	exon	9099381	9099523	1000	-	.	gene_id "MSTRG.41080"; transcript_id "MSTRG.41080.134"; exon_number "23";
chr12	StringTie	exon	9101144	9101207	1000	-	.	gene_id "MSTRG.41080"; transcript_id "MSTRG.41080.134"; exon_number "24";
chr12	StringTie	exon	9101447	9101674	1000	-	.	gene_id "MSTRG.41080"; transcript_id "MSTRG.41080.134"; exon_number "25";
chr12	StringTie	exon	9104239	9104400	1000	-	.	gene_id "MSTRG.41080"; transcript_id "MSTRG.41080.134"; exon_number "26";
chr12	StringTie	exon	9106236	9106345	1000	-	.	gene_id "MSTRG.41080"; transcript_id "MSTRG.41080.134"; exon_number "27";
chr12	StringTie	exon	9106491	9106605	1000	-	.	gene_id "MSTRG.41080"; transcript_id "MSTRG.41080.134"; exon_number "28";
chr12	StringTie	exon	9107524	9107644	1000	-	.	gene_id "MSTRG.41080"; transcript_id "MSTRG.41080.134"; exon_number "29";
chr12	StringTie	exon	9109321	9109405	1000	-	.	gene_id "MSTRG.41080"; transcript_id "MSTRG.41080.134"; exon_number "30";
chr12	StringTie	exon	9109867	9109950	1000	-	.	gene_id "MSTRG.41080"; transcript_id "MSTRG.41080.134"; exon_number "31";
chr12	StringTie	exon	9112377	9112536	1000	-	.	gene_id "MSTRG.41080"; transcript_id "MSTRG.41080.134"; exon_number "32";
chr12	StringTie	exon	9113360	9113539	1000	-	.	gene_id "MSTRG.41080"; transcript_id "MSTRG.41080.134"; exon_number "33";
chr12	StringTie	exon	9115764	9115966	1000	-	.	gene_id "MSTRG.41080"; transcript_id "MSTRG.41080.134"; exon_number "34";
chr12	StringTie	transcript	9067652	9110335	1000	-	.	gene_id "MSTRG.41080"; transcript_id "MSTRG.41080.135";
chr12	StringTie	exon	9067652	9067839	1000	-	.	gene_id "MSTRG.41080"; transcript_id "MSTRG.41080.135"; exon_number "1";
chr12	StringTie	exon	9068183	9068224	1000	-	.	gene_id "MSTRG.41080"; transcript_id "MSTRG.41080.135"; exon_number "2";
chr12	StringTie	exon	9068740	9068842	1000	-	.	gene_id "MSTRG.41080"; transcript_id "MSTRG.41080.135"; exon_number "3";
chr12	StringTie	exon	9069745	9069813	1000	-	.	gene_id "MSTRG.41080"; transcript_id "MSTRG.41080.135"; exon_number "4";
chr12	StringTie	exon	9070488	9070576	1000	-	.	gene_id "MSTRG.41080"; transcript_id "MSTRG.41080.135"; exon_number "5";
chr12	StringTie	exon	9072363	9072486	1000	-	.	gene_id "MSTRG.41080"; transcript_id "MSTRG.41080.135"; exon_number "6";
chr12	StringTie	exon	9072653	9072871	1000	-	.	gene_id "MSTRG.41080"; transcript_id "MSTRG.41080.135"; exon_number "7";
chr12	StringTie	exon	9074560	9074783	1000	-	.	gene_id "MSTRG.41080"; transcript_id "MSTRG.41080.135"; exon_number "8";
chr12	StringTie	exon	9076756	9076936	1000	-	.	gene_id "MSTRG.41080"; transcript_id "MSTRG.41080.135"; exon_number "9";
chr12	StringTie	exon	9077346	9077420	1000	-	.	gene_id "MSTRG.41080"; transcript_id "MSTRG.41080.135"; exon_number "10";
chr12	StringTie	exon	9077701	9077857	1000	-	.	gene_id "MSTRG.41080"; transcript_id "MSTRG.41080.135"; exon_number "11";
chr12	StringTie	exon	9079244	9079331	1000	-	.	gene_id "MSTRG.41080"; transcript_id "MSTRG.41080.135"; exon_number "12";
chr12	StringTie	exon	9079639	9079815	1000	-	.	gene_id "MSTRG.41080"; transcript_id "MSTRG.41080.135"; exon_number "13";
chr12	StringTie	exon	9080094	9080177	1000	-	.	gene_id "MSTRG.41080"; transcript_id "MSTRG.41080.135"; exon_number "14";
chr12	StringTie	exon	9089200	9089251	1000	-	.	gene_id "MSTRG.41080"; transcript_id "MSTRG.41080.135"; exon_number "15";
chr12	StringTie	exon	9089902	9090023	1000	-	.	gene_id "MSTRG.41080"; transcript_id "MSTRG.41080.135"; exon_number "16";
chr12	StringTie	exon	9090356	9090482	1000	-	.	gene_id "MSTRG.41080"; transcript_id "MSTRG.41080.135"; exon_number "17";
chr12	StringTie	exon	9091201	9091429	1000	-	.	gene_id "MSTRG.41080"; transcript_id "MSTRG.41080.135"; exon_number "18";
chr12	StringTie	exon	9093465	9093579	1000	-	.	gene_id "MSTRG.41080"; transcript_id "MSTRG.41080.135"; exon_number "19";
chr12	StringTie	exon	9094973	9095084	1000	-	.	gene_id "MSTRG.41080"; transcript_id "MSTRG.41080.135"; exon_number "20";
chr12	StringTie	exon	9095539	9095700	1000	-	.	gene_id "MSTRG.41080"; transcript_id "MSTRG.41080.135"; exon_number "21";
chr12	StringTie	exon	9098607	9098756	1000	-	.	gene_id "MSTRG.41080"; transcript_id "MSTRG.41080.135"; exon_number "22";
chr12	StringTie	exon	9099381	9099523	1000	-	.	gene_id "MSTRG.41080"; transcript_id "MSTRG.41080.135"; exon_number "23";
chr12	StringTie	exon	9101144	9101207	1000	-	.	gene_id "MSTRG.41080"; transcript_id "MSTRG.41080.135"; exon_number "24";
chr12	StringTie	exon	9101447	9101674	1000	-	.	gene_id "MSTRG.41080"; transcript_id "MSTRG.41080.135"; exon_number "25";
chr12	StringTie	exon	9104239	9104400	1000	-	.	gene_id "MSTRG.41080"; transcript_id "MSTRG.41080.135"; exon_number "26";
chr12	StringTie	exon	9106236	9106345	1000	-	.	gene_id "MSTRG.41080"; transcript_id "MSTRG.41080.135"; exon_number "27";
chr12	StringTie	exon	9106491	9106605	1000	-	.	gene_id "MSTRG.41080"; transcript_id "MSTRG.41080.135"; exon_number "28";
chr12	StringTie	exon	9107524	9107644	1000	-	.	gene_id "MSTRG.41080"; transcript_id "MSTRG.41080.135"; exon_number "29";
chr12	StringTie	exon	9109321	9109405	1000	-	.	gene_id "MSTRG.41080"; transcript_id "MSTRG.41080.135"; exon_number "30";
chr12	StringTie	exon	9109867	9110035	1000	-	.	gene_id "MSTRG.41080"; transcript_id "MSTRG.41080.135"; exon_number "31";
chr12	StringTie	exon	9110314	9110335	1000	-	.	gene_id "MSTRG.41080"; transcript_id "MSTRG.41080.135"; exon_number "32";
chr12	StringTie	transcript	9067652	9115932	1000	-	.	gene_id "MSTRG.41080"; transcript_id "MSTRG.41080.136";
chr12	StringTie	exon	9067652	9067839	1000	-	.	gene_id "MSTRG.41080"; transcript_id "MSTRG.41080.136"; exon_number "1";
chr12	StringTie	exon	9068183	9068224	1000	-	.	gene_id "MSTRG.41080"; transcript_id "MSTRG.41080.136"; exon_number "2";
chr12	StringTie	exon	9068740	9068842	1000	-	.	gene_id "MSTRG.41080"; transcript_id "MSTRG.41080.136"; exon_number "3";
chr12	StringTie	exon	9069745	9069813	1000	-	.	gene_id "MSTRG.41080"; transcript_id "MSTRG.41080.136"; exon_number "4";
chr12	StringTie	exon	9070488	9070578	1000	-	.	gene_id "MSTRG.41080"; transcript_id "MSTRG.41080.136"; exon_number "5";
chr12	StringTie	exon	9072359	9072486	1000	-	.	gene_id "MSTRG.41080"; transcript_id "MSTRG.41080.136"; exon_number "6";
chr12	StringTie	exon	9072653	9072871	1000	-	.	gene_id "MSTRG.41080"; transcript_id "MSTRG.41080.136"; exon_number "7";
chr12	StringTie	exon	9074560	9074783	1000	-	.	gene_id "MSTRG.41080"; transcript_id "MSTRG.41080.136"; exon_number "8";
chr12	StringTie	exon	9076756	9076936	1000	-	.	gene_id "MSTRG.41080"; transcript_id "MSTRG.41080.136"; exon_number "9";
chr12	StringTie	exon	9077346	9077420	1000	-	.	gene_id "MSTRG.41080"; transcript_id "MSTRG.41080.136"; exon_number "10";
chr12	StringTie	exon	9077701	9077857	1000	-	.	gene_id "MSTRG.41080"; transcript_id "MSTRG.41080.136"; exon_number "11";
chr12	StringTie	exon	9079244	9079331	1000	-	.	gene_id "MSTRG.41080"; transcript_id "MSTRG.41080.136"; exon_number "12";
chr12	StringTie	exon	9079639	9079812	1000	-	.	gene_id "MSTRG.41080"; transcript_id "MSTRG.41080.136"; exon_number "13";
chr12	StringTie	exon	9080094	9080177	1000	-	.	gene_id "MSTRG.41080"; transcript_id "MSTRG.41080.136"; exon_number "14";
chr12	StringTie	exon	9089200	9089251	1000	-	.	gene_id "MSTRG.41080"; transcript_id "MSTRG.41080.136"; exon_number "15";
chr12	StringTie	exon	9089902	9090023	1000	-	.	gene_id "MSTRG.41080"; transcript_id "MSTRG.41080.136"; exon_number "16";
chr12	StringTie	exon	9090356	9090482	1000	-	.	gene_id "MSTRG.41080"; transcript_id "MSTRG.41080.136"; exon_number "17";
chr12	StringTie	exon	9091201	9091429	1000	-	.	gene_id "MSTRG.41080"; transcript_id "MSTRG.41080.136"; exon_number "18";
chr12	StringTie	exon	9093465	9093579	1000	-	.	gene_id "MSTRG.41080"; transcript_id "MSTRG.41080.136"; exon_number "19";
chr12	StringTie	exon	9094973	9095084	1000	-	.	gene_id "MSTRG.41080"; transcript_id "MSTRG.41080.136"; exon_number "20";
chr12	StringTie	exon	9095539	9095700	1000	-	.	gene_id "MSTRG.41080"; transcript_id "MSTRG.41080.136"; exon_number "21";
chr12	StringTie	exon	9098607	9098756	1000	-	.	gene_id "MSTRG.41080"; transcript_id "MSTRG.41080.136"; exon_number "22";
chr12	StringTie	exon	9099381	9099523	1000	-	.	gene_id "MSTRG.41080"; transcript_id "MSTRG.41080.136"; exon_number "23";
chr12	StringTie	exon	9101144	9101207	1000	-	.	gene_id "MSTRG.41080"; transcript_id "MSTRG.41080.136"; exon_number "24";
chr12	StringTie	exon	9101447	9101674	1000	-	.	gene_id "MSTRG.41080"; transcript_id "MSTRG.41080.136"; exon_number "25";
chr12	StringTie	exon	9104239	9104400	1000	-	.	gene_id "MSTRG.41080"; transcript_id "MSTRG.41080.136"; exon_number "26";
chr12	StringTie	exon	9106236	9106345	1000	-	.	gene_id "MSTRG.41080"; transcript_id "MSTRG.41080.136"; exon_number "27";
chr12	StringTie	exon	9106491	9106605	1000	-	.	gene_id "MSTRG.41080"; transcript_id "MSTRG.41080.136"; exon_number "28";
chr12	StringTie	exon	9107524	9107644	1000	-	.	gene_id "MSTRG.41080"; transcript_id "MSTRG.41080.136"; exon_number "29";
chr12	StringTie	exon	9109321	9109405	1000	-	.	gene_id "MSTRG.41080"; transcript_id "MSTRG.41080.136"; exon_number "30";
chr12	StringTie	exon	9109867	9109939	1000	-	.	gene_id "MSTRG.41080"; transcript_id "MSTRG.41080.136"; exon_number "31";
chr12	StringTie	exon	9110314	9110334	1000	-	.	gene_id "MSTRG.41080"; transcript_id "MSTRG.41080.136"; exon_number "32";
chr12	StringTie	exon	9112159	9112211	1000	-	.	gene_id "MSTRG.41080"; transcript_id "MSTRG.41080.136"; exon_number "33";
chr12	StringTie	exon	9112377	9112536	1000	-	.	gene_id "MSTRG.41080"; transcript_id "MSTRG.41080.136"; exon_number "34";
chr12	StringTie	exon	9113360	9113543	1000	-	.	gene_id "MSTRG.41080"; transcript_id "MSTRG.41080.136"; exon_number "35";
chr12	StringTie	exon	9115764	9115932	1000	-	.	gene_id "MSTRG.41080"; transcript_id "MSTRG.41080.136"; exon_number "36";
chr12	StringTie	transcript	9067652	9115966	1000	-	.	gene_id "MSTRG.41080"; transcript_id "MSTRG.41080.137";
chr12	StringTie	exon	9067652	9067839	1000	-	.	gene_id "MSTRG.41080"; transcript_id "MSTRG.41080.137"; exon_number "1";
chr12	StringTie	exon	9068183	9068224	1000	-	.	gene_id "MSTRG.41080"; transcript_id "MSTRG.41080.137"; exon_number "2";
chr12	StringTie	exon	9068740	9068842	1000	-	.	gene_id "MSTRG.41080"; transcript_id "MSTRG.41080.137"; exon_number "3";
chr12	StringTie	exon	9069745	9069813	1000	-	.	gene_id "MSTRG.41080"; transcript_id "MSTRG.41080.137"; exon_number "4";
chr12	StringTie	exon	9070488	9070578	1000	-	.	gene_id "MSTRG.41080"; transcript_id "MSTRG.41080.137"; exon_number "5";
chr12	StringTie	exon	9072359	9072486	1000	-	.	gene_id "MSTRG.41080"; transcript_id "MSTRG.41080.137"; exon_number "6";
chr12	StringTie	exon	9072653	9072871	1000	-	.	gene_id "MSTRG.41080"; transcript_id "MSTRG.41080.137"; exon_number "7";
chr12	StringTie	exon	9074560	9074783	1000	-	.	gene_id "MSTRG.41080"; transcript_id "MSTRG.41080.137"; exon_number "8";
chr12	StringTie	exon	9076756	9076936	1000	-	.	gene_id "MSTRG.41080"; transcript_id "MSTRG.41080.137"; exon_number "9";
chr12	StringTie	exon	9077346	9077420	1000	-	.	gene_id "MSTRG.41080"; transcript_id "MSTRG.41080.137"; exon_number "10";
chr12	StringTie	exon	9077701	9077857	1000	-	.	gene_id "MSTRG.41080"; transcript_id "MSTRG.41080.137"; exon_number "11";
chr12	StringTie	exon	9079244	9079331	1000	-	.	gene_id "MSTRG.41080"; transcript_id "MSTRG.41080.137"; exon_number "12";
chr12	StringTie	exon	9079639	9079815	1000	-	.	gene_id "MSTRG.41080"; transcript_id "MSTRG.41080.137"; exon_number "13";
chr12	StringTie	exon	9080094	9080177	1000	-	.	gene_id "MSTRG.41080"; transcript_id "MSTRG.41080.137"; exon_number "14";
chr12	StringTie	exon	9089200	9089251	1000	-	.	gene_id "MSTRG.41080"; transcript_id "MSTRG.41080.137"; exon_number "15";
chr12	StringTie	exon	9089902	9090023	1000	-	.	gene_id "MSTRG.41080"; transcript_id "MSTRG.41080.137"; exon_number "16";
chr12	StringTie	exon	9090356	9090482	1000	-	.	gene_id "MSTRG.41080"; transcript_id "MSTRG.41080.137"; exon_number "17";
chr12	StringTie	exon	9091201	9091429	1000	-	.	gene_id "MSTRG.41080"; transcript_id "MSTRG.41080.137"; exon_number "18";
chr12	StringTie	exon	9093465	9093579	1000	-	.	gene_id "MSTRG.41080"; transcript_id "MSTRG.41080.137"; exon_number "19";
chr12	StringTie	exon	9094986	9095084	1000	-	.	gene_id "MSTRG.41080"; transcript_id "MSTRG.41080.137"; exon_number "20";
chr12	StringTie	exon	9095539	9095700	1000	-	.	gene_id "MSTRG.41080"; transcript_id "MSTRG.41080.137"; exon_number "21";
chr12	StringTie	exon	9098607	9098756	1000	-	.	gene_id "MSTRG.41080"; transcript_id "MSTRG.41080.137"; exon_number "22";
chr12	StringTie	exon	9099381	9099523	1000	-	.	gene_id "MSTRG.41080"; transcript_id "MSTRG.41080.137"; exon_number "23";
chr12	StringTie	exon	9101144	9101207	1000	-	.	gene_id "MSTRG.41080"; transcript_id "MSTRG.41080.137"; exon_number "24";
chr12	StringTie	exon	9101447	9101674	1000	-	.	gene_id "MSTRG.41080"; transcript_id "MSTRG.41080.137"; exon_number "25";
chr12	StringTie	exon	9104239	9104400	1000	-	.	gene_id "MSTRG.41080"; transcript_id "MSTRG.41080.137"; exon_number "26";
chr12	StringTie	exon	9106236	9106345	1000	-	.	gene_id "MSTRG.41080"; transcript_id "MSTRG.41080.137"; exon_number "27";
chr12	StringTie	exon	9106491	9106605	1000	-	.	gene_id "MSTRG.41080"; transcript_id "MSTRG.41080.137"; exon_number "28";
chr12	StringTie	exon	9107524	9107644	1000	-	.	gene_id "MSTRG.41080"; transcript_id "MSTRG.41080.137"; exon_number "29";
chr12	StringTie	exon	9109321	9109405	1000	-	.	gene_id "MSTRG.41080"; transcript_id "MSTRG.41080.137"; exon_number "30";
chr12	StringTie	exon	9109867	9109950	1000	-	.	gene_id "MSTRG.41080"; transcript_id "MSTRG.41080.137"; exon_number "31";
chr12	StringTie	exon	9110314	9110334	1000	-	.	gene_id "MSTRG.41080"; transcript_id "MSTRG.41080.137"; exon_number "32";
chr12	StringTie	exon	9112159	9112211	1000	-	.	gene_id "MSTRG.41080"; transcript_id "MSTRG.41080.137"; exon_number "33";
chr12	StringTie	exon	9112377	9112689	1000	-	.	gene_id "MSTRG.41080"; transcript_id "MSTRG.41080.137"; exon_number "34";
chr12	StringTie	exon	9113360	9113543	1000	-	.	gene_id "MSTRG.41080"; transcript_id "MSTRG.41080.137"; exon_number "35";
chr12	StringTie	exon	9115764	9115966	1000	-	.	gene_id "MSTRG.41080"; transcript_id "MSTRG.41080.137"; exon_number "36";
chr12	StringTie	transcript	9067653	9115966	1000	-	.	gene_id "MSTRG.41080"; transcript_id "MSTRG.41080.138";
chr12	StringTie	exon	9067653	9067839	1000	-	.	gene_id "MSTRG.41080"; transcript_id "MSTRG.41080.138"; exon_number "1";
chr12	StringTie	exon	9068183	9068224	1000	-	.	gene_id "MSTRG.41080"; transcript_id "MSTRG.41080.138"; exon_number "2";
chr12	StringTie	exon	9068740	9068842	1000	-	.	gene_id "MSTRG.41080"; transcript_id "MSTRG.41080.138"; exon_number "3";
chr12	StringTie	exon	9069745	9069813	1000	-	.	gene_id "MSTRG.41080"; transcript_id "MSTRG.41080.138"; exon_number "4";
chr12	StringTie	exon	9070488	9070578	1000	-	.	gene_id "MSTRG.41080"; transcript_id "MSTRG.41080.138"; exon_number "5";
chr12	StringTie	exon	9072359	9072486	1000	-	.	gene_id "MSTRG.41080"; transcript_id "MSTRG.41080.138"; exon_number "6";
chr12	StringTie	exon	9072653	9072871	1000	-	.	gene_id "MSTRG.41080"; transcript_id "MSTRG.41080.138"; exon_number "7";
chr12	StringTie	exon	9074560	9074783	1000	-	.	gene_id "MSTRG.41080"; transcript_id "MSTRG.41080.138"; exon_number "8";
chr12	StringTie	exon	9076756	9076936	1000	-	.	gene_id "MSTRG.41080"; transcript_id "MSTRG.41080.138"; exon_number "9";
chr12	StringTie	exon	9077346	9077420	1000	-	.	gene_id "MSTRG.41080"; transcript_id "MSTRG.41080.138"; exon_number "10";
chr12	StringTie	exon	9077701	9077857	1000	-	.	gene_id "MSTRG.41080"; transcript_id "MSTRG.41080.138"; exon_number "11";
chr12	StringTie	exon	9079244	9079331	1000	-	.	gene_id "MSTRG.41080"; transcript_id "MSTRG.41080.138"; exon_number "12";
chr12	StringTie	exon	9079639	9079815	1000	-	.	gene_id "MSTRG.41080"; transcript_id "MSTRG.41080.138"; exon_number "13";
chr12	StringTie	exon	9080094	9080177	1000	-	.	gene_id "MSTRG.41080"; transcript_id "MSTRG.41080.138"; exon_number "14";
chr12	StringTie	exon	9089200	9089251	1000	-	.	gene_id "MSTRG.41080"; transcript_id "MSTRG.41080.138"; exon_number "15";
chr12	StringTie	exon	9089902	9090023	1000	-	.	gene_id "MSTRG.41080"; transcript_id "MSTRG.41080.138"; exon_number "16";
chr12	StringTie	exon	9090356	9090482	1000	-	.	gene_id "MSTRG.41080"; transcript_id "MSTRG.41080.138"; exon_number "17";
chr12	StringTie	exon	9091201	9091429	1000	-	.	gene_id "MSTRG.41080"; transcript_id "MSTRG.41080.138"; exon_number "18";
chr12	StringTie	exon	9093465	9093579	1000	-	.	gene_id "MSTRG.41080"; transcript_id "MSTRG.41080.138"; exon_number "19";
chr12	StringTie	exon	9094973	9095084	1000	-	.	gene_id "MSTRG.41080"; transcript_id "MSTRG.41080.138"; exon_number "20";
chr12	StringTie	exon	9095539	9095700	1000	-	.	gene_id "MSTRG.41080"; transcript_id "MSTRG.41080.138"; exon_number "21";
chr12	StringTie	exon	9098607	9098756	1000	-	.	gene_id "MSTRG.41080"; transcript_id "MSTRG.41080.138"; exon_number "22";
chr12	StringTie	exon	9099381	9099523	1000	-	.	gene_id "MSTRG.41080"; transcript_id "MSTRG.41080.138"; exon_number "23";
chr12	StringTie	exon	9101144	9101191	1000	-	.	gene_id "MSTRG.41080"; transcript_id "MSTRG.41080.138"; exon_number "24";
chr12	StringTie	exon	9101488	9101674	1000	-	.	gene_id "MSTRG.41080"; transcript_id "MSTRG.41080.138"; exon_number "25";
chr12	StringTie	exon	9104239	9104400	1000	-	.	gene_id "MSTRG.41080"; transcript_id "MSTRG.41080.138"; exon_number "26";
chr12	StringTie	exon	9106236	9106345	1000	-	.	gene_id "MSTRG.41080"; transcript_id "MSTRG.41080.138"; exon_number "27";
chr12	StringTie	exon	9106491	9106605	1000	-	.	gene_id "MSTRG.41080"; transcript_id "MSTRG.41080.138"; exon_number "28";
chr12	StringTie	exon	9107524	9107644	1000	-	.	gene_id "MSTRG.41080"; transcript_id "MSTRG.41080.138"; exon_number "29";
chr12	StringTie	exon	9109321	9109405	1000	-	.	gene_id "MSTRG.41080"; transcript_id "MSTRG.41080.138"; exon_number "30";
chr12	StringTie	exon	9109867	9110035	1000	-	.	gene_id "MSTRG.41080"; transcript_id "MSTRG.41080.138"; exon_number "31";
chr12	StringTie	exon	9110314	9110334	1000	-	.	gene_id "MSTRG.41080"; transcript_id "MSTRG.41080.138"; exon_number "32";
chr12	StringTie	exon	9112159	9112211	1000	-	.	gene_id "MSTRG.41080"; transcript_id "MSTRG.41080.138"; exon_number "33";
chr12	StringTie	exon	9112377	9112536	1000	-	.	gene_id "MSTRG.41080"; transcript_id "MSTRG.41080.138"; exon_number "34";
chr12	StringTie	exon	9113360	9113539	1000	-	.	gene_id "MSTRG.41080"; transcript_id "MSTRG.41080.138"; exon_number "35";
chr12	StringTie	exon	9115764	9115966	1000	-	.	gene_id "MSTRG.41080"; transcript_id "MSTRG.41080.138"; exon_number "36";
chr12	StringTie	transcript	9067653	9101674	1000	-	.	gene_id "MSTRG.41080"; transcript_id "MSTRG.41080.139";
chr12	StringTie	exon	9067653	9067845	1000	-	.	gene_id "MSTRG.41080"; transcript_id "MSTRG.41080.139"; exon_number "1";
chr12	StringTie	exon	9068183	9068224	1000	-	.	gene_id "MSTRG.41080"; transcript_id "MSTRG.41080.139"; exon_number "2";
chr12	StringTie	exon	9068740	9068842	1000	-	.	gene_id "MSTRG.41080"; transcript_id "MSTRG.41080.139"; exon_number "3";
chr12	StringTie	exon	9069745	9069813	1000	-	.	gene_id "MSTRG.41080"; transcript_id "MSTRG.41080.139"; exon_number "4";
chr12	StringTie	exon	9070488	9070578	1000	-	.	gene_id "MSTRG.41080"; transcript_id "MSTRG.41080.139"; exon_number "5";
chr12	StringTie	exon	9072359	9072486	1000	-	.	gene_id "MSTRG.41080"; transcript_id "MSTRG.41080.139"; exon_number "6";
chr12	StringTie	exon	9072653	9072871	1000	-	.	gene_id "MSTRG.41080"; transcript_id "MSTRG.41080.139"; exon_number "7";
chr12	StringTie	exon	9074560	9074783	1000	-	.	gene_id "MSTRG.41080"; transcript_id "MSTRG.41080.139"; exon_number "8";
chr12	StringTie	exon	9076756	9076936	1000	-	.	gene_id "MSTRG.41080"; transcript_id "MSTRG.41080.139"; exon_number "9";
chr12	StringTie	exon	9077346	9077420	1000	-	.	gene_id "MSTRG.41080"; transcript_id "MSTRG.41080.139"; exon_number "10";
chr12	StringTie	exon	9077701	9077857	1000	-	.	gene_id "MSTRG.41080"; transcript_id "MSTRG.41080.139"; exon_number "11";
chr12	StringTie	exon	9079244	9079331	1000	-	.	gene_id "MSTRG.41080"; transcript_id "MSTRG.41080.139"; exon_number "12";
chr12	StringTie	exon	9079639	9079815	1000	-	.	gene_id "MSTRG.41080"; transcript_id "MSTRG.41080.139"; exon_number "13";
chr12	StringTie	exon	9080094	9080177	1000	-	.	gene_id "MSTRG.41080"; transcript_id "MSTRG.41080.139"; exon_number "14";
chr12	StringTie	exon	9089200	9089251	1000	-	.	gene_id "MSTRG.41080"; transcript_id "MSTRG.41080.139"; exon_number "15";
chr12	StringTie	exon	9089902	9090023	1000	-	.	gene_id "MSTRG.41080"; transcript_id "MSTRG.41080.139"; exon_number "16";
chr12	StringTie	exon	9090356	9090482	1000	-	.	gene_id "MSTRG.41080"; transcript_id "MSTRG.41080.139"; exon_number "17";
chr12	StringTie	exon	9091201	9091429	1000	-	.	gene_id "MSTRG.41080"; transcript_id "MSTRG.41080.139"; exon_number "18";
chr12	StringTie	exon	9093465	9093579	1000	-	.	gene_id "MSTRG.41080"; transcript_id "MSTRG.41080.139"; exon_number "19";
chr12	StringTie	exon	9094973	9095084	1000	-	.	gene_id "MSTRG.41080"; transcript_id "MSTRG.41080.139"; exon_number "20";
chr12	StringTie	exon	9095539	9095700	1000	-	.	gene_id "MSTRG.41080"; transcript_id "MSTRG.41080.139"; exon_number "21";
chr12	StringTie	exon	9098607	9098756	1000	-	.	gene_id "MSTRG.41080"; transcript_id "MSTRG.41080.139"; exon_number "22";
chr12	StringTie	exon	9099381	9099523	1000	-	.	gene_id "MSTRG.41080"; transcript_id "MSTRG.41080.139"; exon_number "23";
chr12	StringTie	exon	9101144	9101207	1000	-	.	gene_id "MSTRG.41080"; transcript_id "MSTRG.41080.139"; exon_number "24";
chr12	StringTie	exon	9101447	9101674	1000	-	.	gene_id "MSTRG.41080"; transcript_id "MSTRG.41080.139"; exon_number "25";
chr12	StringTie	transcript	9066063	9128221	1000	-	.	gene_id "MSTRG.41080"; transcript_id "MSTRG.41080.14";
chr12	StringTie	exon	9066063	9066820	1000	-	.	gene_id "MSTRG.41080"; transcript_id "MSTRG.41080.14"; exon_number "1";
chr12	StringTie	exon	9066870	9067839	1000	-	.	gene_id "MSTRG.41080"; transcript_id "MSTRG.41080.14"; exon_number "2";
chr12	StringTie	exon	9068183	9068224	1000	-	.	gene_id "MSTRG.41080"; transcript_id "MSTRG.41080.14"; exon_number "3";
chr12	StringTie	exon	9068740	9068842	1000	-	.	gene_id "MSTRG.41080"; transcript_id "MSTRG.41080.14"; exon_number "4";
chr12	StringTie	exon	9069745	9069813	1000	-	.	gene_id "MSTRG.41080"; transcript_id "MSTRG.41080.14"; exon_number "5";
chr12	StringTie	exon	9070488	9070578	1000	-	.	gene_id "MSTRG.41080"; transcript_id "MSTRG.41080.14"; exon_number "6";
chr12	StringTie	exon	9072359	9072486	1000	-	.	gene_id "MSTRG.41080"; transcript_id "MSTRG.41080.14"; exon_number "7";
chr12	StringTie	exon	9072653	9072871	1000	-	.	gene_id "MSTRG.41080"; transcript_id "MSTRG.41080.14"; exon_number "8";
chr12	StringTie	exon	9074560	9074783	1000	-	.	gene_id "MSTRG.41080"; transcript_id "MSTRG.41080.14"; exon_number "9";
chr12	StringTie	exon	9076756	9076936	1000	-	.	gene_id "MSTRG.41080"; transcript_id "MSTRG.41080.14"; exon_number "10";
chr12	StringTie	exon	9077346	9077420	1000	-	.	gene_id "MSTRG.41080"; transcript_id "MSTRG.41080.14"; exon_number "11";
chr12	StringTie	exon	9077701	9077857	1000	-	.	gene_id "MSTRG.41080"; transcript_id "MSTRG.41080.14"; exon_number "12";
chr12	StringTie	exon	9079244	9079331	1000	-	.	gene_id "MSTRG.41080"; transcript_id "MSTRG.41080.14"; exon_number "13";
chr12	StringTie	exon	9079639	9079815	1000	-	.	gene_id "MSTRG.41080"; transcript_id "MSTRG.41080.14"; exon_number "14";
chr12	StringTie	exon	9080094	9080177	1000	-	.	gene_id "MSTRG.41080"; transcript_id "MSTRG.41080.14"; exon_number "15";
chr12	StringTie	exon	9089200	9089251	1000	-	.	gene_id "MSTRG.41080"; transcript_id "MSTRG.41080.14"; exon_number "16";
chr12	StringTie	exon	9089902	9090023	1000	-	.	gene_id "MSTRG.41080"; transcript_id "MSTRG.41080.14"; exon_number "17";
chr12	StringTie	exon	9090356	9090482	1000	-	.	gene_id "MSTRG.41080"; transcript_id "MSTRG.41080.14"; exon_number "18";
chr12	StringTie	exon	9091201	9091429	1000	-	.	gene_id "MSTRG.41080"; transcript_id "MSTRG.41080.14"; exon_number "19";
chr12	StringTie	exon	9093465	9093579	1000	-	.	gene_id "MSTRG.41080"; transcript_id "MSTRG.41080.14"; exon_number "20";
chr12	StringTie	exon	9094973	9095084	1000	-	.	gene_id "MSTRG.41080"; transcript_id "MSTRG.41080.14"; exon_number "21";
chr12	StringTie	exon	9095539	9095700	1000	-	.	gene_id "MSTRG.41080"; transcript_id "MSTRG.41080.14"; exon_number "22";
chr12	StringTie	exon	9098607	9098756	1000	-	.	gene_id "MSTRG.41080"; transcript_id "MSTRG.41080.14"; exon_number "23";
chr12	StringTie	exon	9099381	9099523	1000	-	.	gene_id "MSTRG.41080"; transcript_id "MSTRG.41080.14"; exon_number "24";
chr12	StringTie	exon	9101144	9101207	1000	-	.	gene_id "MSTRG.41080"; transcript_id "MSTRG.41080.14"; exon_number "25";
chr12	StringTie	exon	9101447	9101674	1000	-	.	gene_id "MSTRG.41080"; transcript_id "MSTRG.41080.14"; exon_number "26";
chr12	StringTie	exon	9104239	9104400	1000	-	.	gene_id "MSTRG.41080"; transcript_id "MSTRG.41080.14"; exon_number "27";
chr12	StringTie	exon	9106236	9106345	1000	-	.	gene_id "MSTRG.41080"; transcript_id "MSTRG.41080.14"; exon_number "28";
chr12	StringTie	exon	9106491	9106605	1000	-	.	gene_id "MSTRG.41080"; transcript_id "MSTRG.41080.14"; exon_number "29";
chr12	StringTie	exon	9107524	9107644	1000	-	.	gene_id "MSTRG.41080"; transcript_id "MSTRG.41080.14"; exon_number "30";
chr12	StringTie	exon	9109321	9109405	1000	-	.	gene_id "MSTRG.41080"; transcript_id "MSTRG.41080.14"; exon_number "31";
chr12	StringTie	exon	9109867	9110035	1000	-	.	gene_id "MSTRG.41080"; transcript_id "MSTRG.41080.14"; exon_number "32";
chr12	StringTie	exon	9110314	9110334	1000	-	.	gene_id "MSTRG.41080"; transcript_id "MSTRG.41080.14"; exon_number "33";
chr12	StringTie	exon	9112159	9112211	1000	-	.	gene_id "MSTRG.41080"; transcript_id "MSTRG.41080.14"; exon_number "34";
chr12	StringTie	exon	9112377	9112536	1000	-	.	gene_id "MSTRG.41080"; transcript_id "MSTRG.41080.14"; exon_number "35";
chr12	StringTie	exon	9113360	9113543	1000	-	.	gene_id "MSTRG.41080"; transcript_id "MSTRG.41080.14"; exon_number "36";
chr12	StringTie	exon	9115764	9115866	1000	-	.	gene_id "MSTRG.41080"; transcript_id "MSTRG.41080.14"; exon_number "37";
chr12	StringTie	exon	9125342	9125443	1000	-	.	gene_id "MSTRG.41080"; transcript_id "MSTRG.41080.14"; exon_number "38";
chr12	StringTie	exon	9127795	9127904	1000	-	.	gene_id "MSTRG.41080"; transcript_id "MSTRG.41080.14"; exon_number "39";
chr12	StringTie	exon	9128093	9128221	1000	-	.	gene_id "MSTRG.41080"; transcript_id "MSTRG.41080.14"; exon_number "40";
chr12	StringTie	transcript	9067653	9115941	1000	-	.	gene_id "MSTRG.41080"; transcript_id "MSTRG.41080.140";
chr12	StringTie	exon	9067653	9067839	1000	-	.	gene_id "MSTRG.41080"; transcript_id "MSTRG.41080.140"; exon_number "1";
chr12	StringTie	exon	9068183	9068224	1000	-	.	gene_id "MSTRG.41080"; transcript_id "MSTRG.41080.140"; exon_number "2";
chr12	StringTie	exon	9068740	9068842	1000	-	.	gene_id "MSTRG.41080"; transcript_id "MSTRG.41080.140"; exon_number "3";
chr12	StringTie	exon	9069745	9069813	1000	-	.	gene_id "MSTRG.41080"; transcript_id "MSTRG.41080.140"; exon_number "4";
chr12	StringTie	exon	9070488	9070578	1000	-	.	gene_id "MSTRG.41080"; transcript_id "MSTRG.41080.140"; exon_number "5";
chr12	StringTie	exon	9072359	9072486	1000	-	.	gene_id "MSTRG.41080"; transcript_id "MSTRG.41080.140"; exon_number "6";
chr12	StringTie	exon	9072653	9072871	1000	-	.	gene_id "MSTRG.41080"; transcript_id "MSTRG.41080.140"; exon_number "7";
chr12	StringTie	exon	9074560	9074783	1000	-	.	gene_id "MSTRG.41080"; transcript_id "MSTRG.41080.140"; exon_number "8";
chr12	StringTie	exon	9076756	9076936	1000	-	.	gene_id "MSTRG.41080"; transcript_id "MSTRG.41080.140"; exon_number "9";
chr12	StringTie	exon	9077346	9077420	1000	-	.	gene_id "MSTRG.41080"; transcript_id "MSTRG.41080.140"; exon_number "10";
chr12	StringTie	exon	9077701	9077857	1000	-	.	gene_id "MSTRG.41080"; transcript_id "MSTRG.41080.140"; exon_number "11";
chr12	StringTie	exon	9079244	9079331	1000	-	.	gene_id "MSTRG.41080"; transcript_id "MSTRG.41080.140"; exon_number "12";
chr12	StringTie	exon	9079639	9079812	1000	-	.	gene_id "MSTRG.41080"; transcript_id "MSTRG.41080.140"; exon_number "13";
chr12	StringTie	exon	9080094	9080177	1000	-	.	gene_id "MSTRG.41080"; transcript_id "MSTRG.41080.140"; exon_number "14";
chr12	StringTie	exon	9089200	9089251	1000	-	.	gene_id "MSTRG.41080"; transcript_id "MSTRG.41080.140"; exon_number "15";
chr12	StringTie	exon	9089902	9090023	1000	-	.	gene_id "MSTRG.41080"; transcript_id "MSTRG.41080.140"; exon_number "16";
chr12	StringTie	exon	9090356	9090482	1000	-	.	gene_id "MSTRG.41080"; transcript_id "MSTRG.41080.140"; exon_number "17";
chr12	StringTie	exon	9091201	9091429	1000	-	.	gene_id "MSTRG.41080"; transcript_id "MSTRG.41080.140"; exon_number "18";
chr12	StringTie	exon	9093465	9093529	1000	-	.	gene_id "MSTRG.41080"; transcript_id "MSTRG.41080.140"; exon_number "19";
chr12	StringTie	exon	9093559	9093579	1000	-	.	gene_id "MSTRG.41080"; transcript_id "MSTRG.41080.140"; exon_number "20";
chr12	StringTie	exon	9094973	9095084	1000	-	.	gene_id "MSTRG.41080"; transcript_id "MSTRG.41080.140"; exon_number "21";
chr12	StringTie	exon	9095539	9095700	1000	-	.	gene_id "MSTRG.41080"; transcript_id "MSTRG.41080.140"; exon_number "22";
chr12	StringTie	exon	9098607	9098756	1000	-	.	gene_id "MSTRG.41080"; transcript_id "MSTRG.41080.140"; exon_number "23";
chr12	StringTie	exon	9099381	9099523	1000	-	.	gene_id "MSTRG.41080"; transcript_id "MSTRG.41080.140"; exon_number "24";
chr12	StringTie	exon	9101144	9101207	1000	-	.	gene_id "MSTRG.41080"; transcript_id "MSTRG.41080.140"; exon_number "25";
chr12	StringTie	exon	9101447	9101674	1000	-	.	gene_id "MSTRG.41080"; transcript_id "MSTRG.41080.140"; exon_number "26";
chr12	StringTie	exon	9104239	9104400	1000	-	.	gene_id "MSTRG.41080"; transcript_id "MSTRG.41080.140"; exon_number "27";
chr12	StringTie	exon	9106236	9106345	1000	-	.	gene_id "MSTRG.41080"; transcript_id "MSTRG.41080.140"; exon_number "28";
chr12	StringTie	exon	9106491	9106605	1000	-	.	gene_id "MSTRG.41080"; transcript_id "MSTRG.41080.140"; exon_number "29";
chr12	StringTie	exon	9107524	9107644	1000	-	.	gene_id "MSTRG.41080"; transcript_id "MSTRG.41080.140"; exon_number "30";
chr12	StringTie	exon	9109321	9109405	1000	-	.	gene_id "MSTRG.41080"; transcript_id "MSTRG.41080.140"; exon_number "31";
chr12	StringTie	exon	9109867	9110035	1000	-	.	gene_id "MSTRG.41080"; transcript_id "MSTRG.41080.140"; exon_number "32";
chr12	StringTie	exon	9110314	9110334	1000	-	.	gene_id "MSTRG.41080"; transcript_id "MSTRG.41080.140"; exon_number "33";
chr12	StringTie	exon	9112159	9112211	1000	-	.	gene_id "MSTRG.41080"; transcript_id "MSTRG.41080.140"; exon_number "34";
chr12	StringTie	exon	9112377	9112536	1000	-	.	gene_id "MSTRG.41080"; transcript_id "MSTRG.41080.140"; exon_number "35";
chr12	StringTie	exon	9113360	9113539	1000	-	.	gene_id "MSTRG.41080"; transcript_id "MSTRG.41080.140"; exon_number "36";
chr12	StringTie	exon	9115764	9115941	1000	-	.	gene_id "MSTRG.41080"; transcript_id "MSTRG.41080.140"; exon_number "37";
chr12	StringTie	transcript	9067654	9115984	1000	-	.	gene_id "MSTRG.41080"; transcript_id "MSTRG.41080.141";
chr12	StringTie	exon	9067654	9067839	1000	-	.	gene_id "MSTRG.41080"; transcript_id "MSTRG.41080.141"; exon_number "1";
chr12	StringTie	exon	9068183	9068224	1000	-	.	gene_id "MSTRG.41080"; transcript_id "MSTRG.41080.141"; exon_number "2";
chr12	StringTie	exon	9068740	9068842	1000	-	.	gene_id "MSTRG.41080"; transcript_id "MSTRG.41080.141"; exon_number "3";
chr12	StringTie	exon	9069745	9069813	1000	-	.	gene_id "MSTRG.41080"; transcript_id "MSTRG.41080.141"; exon_number "4";
chr12	StringTie	exon	9070488	9070578	1000	-	.	gene_id "MSTRG.41080"; transcript_id "MSTRG.41080.141"; exon_number "5";
chr12	StringTie	exon	9072359	9072486	1000	-	.	gene_id "MSTRG.41080"; transcript_id "MSTRG.41080.141"; exon_number "6";
chr12	StringTie	exon	9072653	9072871	1000	-	.	gene_id "MSTRG.41080"; transcript_id "MSTRG.41080.141"; exon_number "7";
chr12	StringTie	exon	9074560	9074783	1000	-	.	gene_id "MSTRG.41080"; transcript_id "MSTRG.41080.141"; exon_number "8";
chr12	StringTie	exon	9076756	9076936	1000	-	.	gene_id "MSTRG.41080"; transcript_id "MSTRG.41080.141"; exon_number "9";
chr12	StringTie	exon	9077346	9077420	1000	-	.	gene_id "MSTRG.41080"; transcript_id "MSTRG.41080.141"; exon_number "10";
chr12	StringTie	exon	9077701	9077857	1000	-	.	gene_id "MSTRG.41080"; transcript_id "MSTRG.41080.141"; exon_number "11";
chr12	StringTie	exon	9079244	9079331	1000	-	.	gene_id "MSTRG.41080"; transcript_id "MSTRG.41080.141"; exon_number "12";
chr12	StringTie	exon	9079639	9079815	1000	-	.	gene_id "MSTRG.41080"; transcript_id "MSTRG.41080.141"; exon_number "13";
chr12	StringTie	exon	9080094	9080177	1000	-	.	gene_id "MSTRG.41080"; transcript_id "MSTRG.41080.141"; exon_number "14";
chr12	StringTie	exon	9089200	9089251	1000	-	.	gene_id "MSTRG.41080"; transcript_id "MSTRG.41080.141"; exon_number "15";
chr12	StringTie	exon	9089902	9090023	1000	-	.	gene_id "MSTRG.41080"; transcript_id "MSTRG.41080.141"; exon_number "16";
chr12	StringTie	exon	9090356	9090482	1000	-	.	gene_id "MSTRG.41080"; transcript_id "MSTRG.41080.141"; exon_number "17";
chr12	StringTie	exon	9091201	9091421	1000	-	.	gene_id "MSTRG.41080"; transcript_id "MSTRG.41080.141"; exon_number "18";
chr12	StringTie	exon	9093465	9093579	1000	-	.	gene_id "MSTRG.41080"; transcript_id "MSTRG.41080.141"; exon_number "19";
chr12	StringTie	exon	9094973	9095084	1000	-	.	gene_id "MSTRG.41080"; transcript_id "MSTRG.41080.141"; exon_number "20";
chr12	StringTie	exon	9095539	9095700	1000	-	.	gene_id "MSTRG.41080"; transcript_id "MSTRG.41080.141"; exon_number "21";
chr12	StringTie	exon	9098607	9098756	1000	-	.	gene_id "MSTRG.41080"; transcript_id "MSTRG.41080.141"; exon_number "22";
chr12	StringTie	exon	9099381	9099523	1000	-	.	gene_id "MSTRG.41080"; transcript_id "MSTRG.41080.141"; exon_number "23";
chr12	StringTie	exon	9101144	9101207	1000	-	.	gene_id "MSTRG.41080"; transcript_id "MSTRG.41080.141"; exon_number "24";
chr12	StringTie	exon	9101447	9101674	1000	-	.	gene_id "MSTRG.41080"; transcript_id "MSTRG.41080.141"; exon_number "25";
chr12	StringTie	exon	9104239	9104400	1000	-	.	gene_id "MSTRG.41080"; transcript_id "MSTRG.41080.141"; exon_number "26";
chr12	StringTie	exon	9106236	9106345	1000	-	.	gene_id "MSTRG.41080"; transcript_id "MSTRG.41080.141"; exon_number "27";
chr12	StringTie	exon	9106491	9106605	1000	-	.	gene_id "MSTRG.41080"; transcript_id "MSTRG.41080.141"; exon_number "28";
chr12	StringTie	exon	9107524	9107644	1000	-	.	gene_id "MSTRG.41080"; transcript_id "MSTRG.41080.141"; exon_number "29";
chr12	StringTie	exon	9109321	9109405	1000	-	.	gene_id "MSTRG.41080"; transcript_id "MSTRG.41080.141"; exon_number "30";
chr12	StringTie	exon	9109867	9109950	1000	-	.	gene_id "MSTRG.41080"; transcript_id "MSTRG.41080.141"; exon_number "31";
chr12	StringTie	exon	9110314	9110334	1000	-	.	gene_id "MSTRG.41080"; transcript_id "MSTRG.41080.141"; exon_number "32";
chr12	StringTie	exon	9112159	9112211	1000	-	.	gene_id "MSTRG.41080"; transcript_id "MSTRG.41080.141"; exon_number "33";
chr12	StringTie	exon	9112377	9112536	1000	-	.	gene_id "MSTRG.41080"; transcript_id "MSTRG.41080.141"; exon_number "34";
chr12	StringTie	exon	9113360	9113543	1000	-	.	gene_id "MSTRG.41080"; transcript_id "MSTRG.41080.141"; exon_number "35";
chr12	StringTie	exon	9115764	9115984	1000	-	.	gene_id "MSTRG.41080"; transcript_id "MSTRG.41080.141"; exon_number "36";
chr12	StringTie	transcript	9067655	9110335	1000	-	.	gene_id "MSTRG.41080"; transcript_id "MSTRG.41080.142";
chr12	StringTie	exon	9067655	9067839	1000	-	.	gene_id "MSTRG.41080"; transcript_id "MSTRG.41080.142"; exon_number "1";
chr12	StringTie	exon	9068183	9068224	1000	-	.	gene_id "MSTRG.41080"; transcript_id "MSTRG.41080.142"; exon_number "2";
chr12	StringTie	exon	9068740	9068842	1000	-	.	gene_id "MSTRG.41080"; transcript_id "MSTRG.41080.142"; exon_number "3";
chr12	StringTie	exon	9069745	9069813	1000	-	.	gene_id "MSTRG.41080"; transcript_id "MSTRG.41080.142"; exon_number "4";
chr12	StringTie	exon	9070488	9070541	1000	-	.	gene_id "MSTRG.41080"; transcript_id "MSTRG.41080.142"; exon_number "5";
chr12	StringTie	exon	9072373	9072486	1000	-	.	gene_id "MSTRG.41080"; transcript_id "MSTRG.41080.142"; exon_number "6";
chr12	StringTie	exon	9072653	9072871	1000	-	.	gene_id "MSTRG.41080"; transcript_id "MSTRG.41080.142"; exon_number "7";
chr12	StringTie	exon	9074560	9074783	1000	-	.	gene_id "MSTRG.41080"; transcript_id "MSTRG.41080.142"; exon_number "8";
chr12	StringTie	exon	9076756	9076936	1000	-	.	gene_id "MSTRG.41080"; transcript_id "MSTRG.41080.142"; exon_number "9";
chr12	StringTie	exon	9077346	9077420	1000	-	.	gene_id "MSTRG.41080"; transcript_id "MSTRG.41080.142"; exon_number "10";
chr12	StringTie	exon	9077701	9077857	1000	-	.	gene_id "MSTRG.41080"; transcript_id "MSTRG.41080.142"; exon_number "11";
chr12	StringTie	exon	9079244	9079331	1000	-	.	gene_id "MSTRG.41080"; transcript_id "MSTRG.41080.142"; exon_number "12";
chr12	StringTie	exon	9079639	9079815	1000	-	.	gene_id "MSTRG.41080"; transcript_id "MSTRG.41080.142"; exon_number "13";
chr12	StringTie	exon	9080094	9080177	1000	-	.	gene_id "MSTRG.41080"; transcript_id "MSTRG.41080.142"; exon_number "14";
chr12	StringTie	exon	9089200	9089251	1000	-	.	gene_id "MSTRG.41080"; transcript_id "MSTRG.41080.142"; exon_number "15";
chr12	StringTie	exon	9089902	9090023	1000	-	.	gene_id "MSTRG.41080"; transcript_id "MSTRG.41080.142"; exon_number "16";
chr12	StringTie	exon	9090356	9090482	1000	-	.	gene_id "MSTRG.41080"; transcript_id "MSTRG.41080.142"; exon_number "17";
chr12	StringTie	exon	9091201	9091429	1000	-	.	gene_id "MSTRG.41080"; transcript_id "MSTRG.41080.142"; exon_number "18";
chr12	StringTie	exon	9093465	9093579	1000	-	.	gene_id "MSTRG.41080"; transcript_id "MSTRG.41080.142"; exon_number "19";
chr12	StringTie	exon	9094973	9095084	1000	-	.	gene_id "MSTRG.41080"; transcript_id "MSTRG.41080.142"; exon_number "20";
chr12	StringTie	exon	9095539	9095700	1000	-	.	gene_id "MSTRG.41080"; transcript_id "MSTRG.41080.142"; exon_number "21";
chr12	StringTie	exon	9098607	9098756	1000	-	.	gene_id "MSTRG.41080"; transcript_id "MSTRG.41080.142"; exon_number "22";
chr12	StringTie	exon	9099381	9099523	1000	-	.	gene_id "MSTRG.41080"; transcript_id "MSTRG.41080.142"; exon_number "23";
chr12	StringTie	exon	9101144	9101207	1000	-	.	gene_id "MSTRG.41080"; transcript_id "MSTRG.41080.142"; exon_number "24";
chr12	StringTie	exon	9101447	9101674	1000	-	.	gene_id "MSTRG.41080"; transcript_id "MSTRG.41080.142"; exon_number "25";
chr12	StringTie	exon	9104239	9104400	1000	-	.	gene_id "MSTRG.41080"; transcript_id "MSTRG.41080.142"; exon_number "26";
chr12	StringTie	exon	9106236	9106345	1000	-	.	gene_id "MSTRG.41080"; transcript_id "MSTRG.41080.142"; exon_number "27";
chr12	StringTie	exon	9106491	9106605	1000	-	.	gene_id "MSTRG.41080"; transcript_id "MSTRG.41080.142"; exon_number "28";
chr12	StringTie	exon	9107524	9107644	1000	-	.	gene_id "MSTRG.41080"; transcript_id "MSTRG.41080.142"; exon_number "29";
chr12	StringTie	exon	9109321	9109405	1000	-	.	gene_id "MSTRG.41080"; transcript_id "MSTRG.41080.142"; exon_number "30";
chr12	StringTie	exon	9109867	9110035	1000	-	.	gene_id "MSTRG.41080"; transcript_id "MSTRG.41080.142"; exon_number "31";
chr12	StringTie	exon	9110314	9110335	1000	-	.	gene_id "MSTRG.41080"; transcript_id "MSTRG.41080.142"; exon_number "32";
chr12	StringTie	transcript	9067655	9110348	1000	-	.	gene_id "MSTRG.41080"; transcript_id "MSTRG.41080.143";
chr12	StringTie	exon	9067655	9067839	1000	-	.	gene_id "MSTRG.41080"; transcript_id "MSTRG.41080.143"; exon_number "1";
chr12	StringTie	exon	9068183	9068224	1000	-	.	gene_id "MSTRG.41080"; transcript_id "MSTRG.41080.143"; exon_number "2";
chr12	StringTie	exon	9068740	9068842	1000	-	.	gene_id "MSTRG.41080"; transcript_id "MSTRG.41080.143"; exon_number "3";
chr12	StringTie	exon	9069745	9069813	1000	-	.	gene_id "MSTRG.41080"; transcript_id "MSTRG.41080.143"; exon_number "4";
chr12	StringTie	exon	9070488	9070578	1000	-	.	gene_id "MSTRG.41080"; transcript_id "MSTRG.41080.143"; exon_number "5";
chr12	StringTie	exon	9072359	9072486	1000	-	.	gene_id "MSTRG.41080"; transcript_id "MSTRG.41080.143"; exon_number "6";
chr12	StringTie	exon	9072653	9072871	1000	-	.	gene_id "MSTRG.41080"; transcript_id "MSTRG.41080.143"; exon_number "7";
chr12	StringTie	exon	9074560	9074783	1000	-	.	gene_id "MSTRG.41080"; transcript_id "MSTRG.41080.143"; exon_number "8";
chr12	StringTie	exon	9076756	9076936	1000	-	.	gene_id "MSTRG.41080"; transcript_id "MSTRG.41080.143"; exon_number "9";
chr12	StringTie	exon	9077346	9077420	1000	-	.	gene_id "MSTRG.41080"; transcript_id "MSTRG.41080.143"; exon_number "10";
chr12	StringTie	exon	9077701	9077857	1000	-	.	gene_id "MSTRG.41080"; transcript_id "MSTRG.41080.143"; exon_number "11";
chr12	StringTie	exon	9079244	9079331	1000	-	.	gene_id "MSTRG.41080"; transcript_id "MSTRG.41080.143"; exon_number "12";
chr12	StringTie	exon	9079639	9079815	1000	-	.	gene_id "MSTRG.41080"; transcript_id "MSTRG.41080.143"; exon_number "13";
chr12	StringTie	exon	9080094	9080177	1000	-	.	gene_id "MSTRG.41080"; transcript_id "MSTRG.41080.143"; exon_number "14";
chr12	StringTie	exon	9089200	9089251	1000	-	.	gene_id "MSTRG.41080"; transcript_id "MSTRG.41080.143"; exon_number "15";
chr12	StringTie	exon	9089902	9090023	1000	-	.	gene_id "MSTRG.41080"; transcript_id "MSTRG.41080.143"; exon_number "16";
chr12	StringTie	exon	9090356	9090482	1000	-	.	gene_id "MSTRG.41080"; transcript_id "MSTRG.41080.143"; exon_number "17";
chr12	StringTie	exon	9091201	9091429	1000	-	.	gene_id "MSTRG.41080"; transcript_id "MSTRG.41080.143"; exon_number "18";
chr12	StringTie	exon	9093465	9093579	1000	-	.	gene_id "MSTRG.41080"; transcript_id "MSTRG.41080.143"; exon_number "19";
chr12	StringTie	exon	9094986	9095084	1000	-	.	gene_id "MSTRG.41080"; transcript_id "MSTRG.41080.143"; exon_number "20";
chr12	StringTie	exon	9095539	9095700	1000	-	.	gene_id "MSTRG.41080"; transcript_id "MSTRG.41080.143"; exon_number "21";
chr12	StringTie	exon	9098607	9098756	1000	-	.	gene_id "MSTRG.41080"; transcript_id "MSTRG.41080.143"; exon_number "22";
chr12	StringTie	exon	9099381	9099523	1000	-	.	gene_id "MSTRG.41080"; transcript_id "MSTRG.41080.143"; exon_number "23";
chr12	StringTie	exon	9101144	9101207	1000	-	.	gene_id "MSTRG.41080"; transcript_id "MSTRG.41080.143"; exon_number "24";
chr12	StringTie	exon	9101447	9101674	1000	-	.	gene_id "MSTRG.41080"; transcript_id "MSTRG.41080.143"; exon_number "25";
chr12	StringTie	exon	9104239	9104400	1000	-	.	gene_id "MSTRG.41080"; transcript_id "MSTRG.41080.143"; exon_number "26";
chr12	StringTie	exon	9106236	9106345	1000	-	.	gene_id "MSTRG.41080"; transcript_id "MSTRG.41080.143"; exon_number "27";
chr12	StringTie	exon	9106491	9106542	1000	-	.	gene_id "MSTRG.41080"; transcript_id "MSTRG.41080.143"; exon_number "28";
chr12	StringTie	exon	9106564	9106605	1000	-	.	gene_id "MSTRG.41080"; transcript_id "MSTRG.41080.143"; exon_number "29";
chr12	StringTie	exon	9107524	9107644	1000	-	.	gene_id "MSTRG.41080"; transcript_id "MSTRG.41080.143"; exon_number "30";
chr12	StringTie	exon	9109321	9109405	1000	-	.	gene_id "MSTRG.41080"; transcript_id "MSTRG.41080.143"; exon_number "31";
chr12	StringTie	exon	9109867	9110035	1000	-	.	gene_id "MSTRG.41080"; transcript_id "MSTRG.41080.143"; exon_number "32";
chr12	StringTie	exon	9110314	9110348	1000	-	.	gene_id "MSTRG.41080"; transcript_id "MSTRG.41080.143"; exon_number "33";
chr12	StringTie	transcript	9067656	9115966	1000	-	.	gene_id "MSTRG.41080"; transcript_id "MSTRG.41080.144";
chr12	StringTie	exon	9067656	9067839	1000	-	.	gene_id "MSTRG.41080"; transcript_id "MSTRG.41080.144"; exon_number "1";
chr12	StringTie	exon	9068183	9068224	1000	-	.	gene_id "MSTRG.41080"; transcript_id "MSTRG.41080.144"; exon_number "2";
chr12	StringTie	exon	9068740	9068842	1000	-	.	gene_id "MSTRG.41080"; transcript_id "MSTRG.41080.144"; exon_number "3";
chr12	StringTie	exon	9069745	9069813	1000	-	.	gene_id "MSTRG.41080"; transcript_id "MSTRG.41080.144"; exon_number "4";
chr12	StringTie	exon	9070488	9070578	1000	-	.	gene_id "MSTRG.41080"; transcript_id "MSTRG.41080.144"; exon_number "5";
chr12	StringTie	exon	9072359	9072486	1000	-	.	gene_id "MSTRG.41080"; transcript_id "MSTRG.41080.144"; exon_number "6";
chr12	StringTie	exon	9072653	9072871	1000	-	.	gene_id "MSTRG.41080"; transcript_id "MSTRG.41080.144"; exon_number "7";
chr12	StringTie	exon	9074560	9074783	1000	-	.	gene_id "MSTRG.41080"; transcript_id "MSTRG.41080.144"; exon_number "8";
chr12	StringTie	exon	9076756	9076936	1000	-	.	gene_id "MSTRG.41080"; transcript_id "MSTRG.41080.144"; exon_number "9";
chr12	StringTie	exon	9077346	9077420	1000	-	.	gene_id "MSTRG.41080"; transcript_id "MSTRG.41080.144"; exon_number "10";
chr12	StringTie	exon	9077701	9077857	1000	-	.	gene_id "MSTRG.41080"; transcript_id "MSTRG.41080.144"; exon_number "11";
chr12	StringTie	exon	9079244	9079331	1000	-	.	gene_id "MSTRG.41080"; transcript_id "MSTRG.41080.144"; exon_number "12";
chr12	StringTie	exon	9079639	9079815	1000	-	.	gene_id "MSTRG.41080"; transcript_id "MSTRG.41080.144"; exon_number "13";
chr12	StringTie	exon	9080094	9080177	1000	-	.	gene_id "MSTRG.41080"; transcript_id "MSTRG.41080.144"; exon_number "14";
chr12	StringTie	exon	9089200	9089251	1000	-	.	gene_id "MSTRG.41080"; transcript_id "MSTRG.41080.144"; exon_number "15";
chr12	StringTie	exon	9089902	9090023	1000	-	.	gene_id "MSTRG.41080"; transcript_id "MSTRG.41080.144"; exon_number "16";
chr12	StringTie	exon	9090356	9090482	1000	-	.	gene_id "MSTRG.41080"; transcript_id "MSTRG.41080.144"; exon_number "17";
chr12	StringTie	exon	9091201	9091429	1000	-	.	gene_id "MSTRG.41080"; transcript_id "MSTRG.41080.144"; exon_number "18";
chr12	StringTie	exon	9093465	9093577	1000	-	.	gene_id "MSTRG.41080"; transcript_id "MSTRG.41080.144"; exon_number "19";
chr12	StringTie	exon	9094973	9095084	1000	-	.	gene_id "MSTRG.41080"; transcript_id "MSTRG.41080.144"; exon_number "20";
chr12	StringTie	exon	9095539	9095700	1000	-	.	gene_id "MSTRG.41080"; transcript_id "MSTRG.41080.144"; exon_number "21";
chr12	StringTie	exon	9098607	9098756	1000	-	.	gene_id "MSTRG.41080"; transcript_id "MSTRG.41080.144"; exon_number "22";
chr12	StringTie	exon	9099381	9099523	1000	-	.	gene_id "MSTRG.41080"; transcript_id "MSTRG.41080.144"; exon_number "23";
chr12	StringTie	exon	9101144	9101207	1000	-	.	gene_id "MSTRG.41080"; transcript_id "MSTRG.41080.144"; exon_number "24";
chr12	StringTie	exon	9101447	9101674	1000	-	.	gene_id "MSTRG.41080"; transcript_id "MSTRG.41080.144"; exon_number "25";
chr12	StringTie	exon	9104239	9104400	1000	-	.	gene_id "MSTRG.41080"; transcript_id "MSTRG.41080.144"; exon_number "26";
chr12	StringTie	exon	9106236	9106345	1000	-	.	gene_id "MSTRG.41080"; transcript_id "MSTRG.41080.144"; exon_number "27";
chr12	StringTie	exon	9106491	9106605	1000	-	.	gene_id "MSTRG.41080"; transcript_id "MSTRG.41080.144"; exon_number "28";
chr12	StringTie	exon	9107524	9107644	1000	-	.	gene_id "MSTRG.41080"; transcript_id "MSTRG.41080.144"; exon_number "29";
chr12	StringTie	exon	9109321	9109405	1000	-	.	gene_id "MSTRG.41080"; transcript_id "MSTRG.41080.144"; exon_number "30";
chr12	StringTie	exon	9109867	9109950	1000	-	.	gene_id "MSTRG.41080"; transcript_id "MSTRG.41080.144"; exon_number "31";
chr12	StringTie	exon	9110314	9110334	1000	-	.	gene_id "MSTRG.41080"; transcript_id "MSTRG.41080.144"; exon_number "32";
chr12	StringTie	exon	9112159	9112211	1000	-	.	gene_id "MSTRG.41080"; transcript_id "MSTRG.41080.144"; exon_number "33";
chr12	StringTie	exon	9112377	9112536	1000	-	.	gene_id "MSTRG.41080"; transcript_id "MSTRG.41080.144"; exon_number "34";
chr12	StringTie	exon	9113360	9113543	1000	-	.	gene_id "MSTRG.41080"; transcript_id "MSTRG.41080.144"; exon_number "35";
chr12	StringTie	exon	9115764	9115966	1000	-	.	gene_id "MSTRG.41080"; transcript_id "MSTRG.41080.144"; exon_number "36";
chr12	StringTie	transcript	9067659	9115966	1000	-	.	gene_id "MSTRG.41080"; transcript_id "MSTRG.41080.145";
chr12	StringTie	exon	9067659	9067839	1000	-	.	gene_id "MSTRG.41080"; transcript_id "MSTRG.41080.145"; exon_number "1";
chr12	StringTie	exon	9068183	9068224	1000	-	.	gene_id "MSTRG.41080"; transcript_id "MSTRG.41080.145"; exon_number "2";
chr12	StringTie	exon	9068740	9068842	1000	-	.	gene_id "MSTRG.41080"; transcript_id "MSTRG.41080.145"; exon_number "3";
chr12	StringTie	exon	9069745	9069813	1000	-	.	gene_id "MSTRG.41080"; transcript_id "MSTRG.41080.145"; exon_number "4";
chr12	StringTie	exon	9070488	9070578	1000	-	.	gene_id "MSTRG.41080"; transcript_id "MSTRG.41080.145"; exon_number "5";
chr12	StringTie	exon	9072359	9072486	1000	-	.	gene_id "MSTRG.41080"; transcript_id "MSTRG.41080.145"; exon_number "6";
chr12	StringTie	exon	9072653	9072871	1000	-	.	gene_id "MSTRG.41080"; transcript_id "MSTRG.41080.145"; exon_number "7";
chr12	StringTie	exon	9074560	9074783	1000	-	.	gene_id "MSTRG.41080"; transcript_id "MSTRG.41080.145"; exon_number "8";
chr12	StringTie	exon	9076756	9076936	1000	-	.	gene_id "MSTRG.41080"; transcript_id "MSTRG.41080.145"; exon_number "9";
chr12	StringTie	exon	9077346	9077420	1000	-	.	gene_id "MSTRG.41080"; transcript_id "MSTRG.41080.145"; exon_number "10";
chr12	StringTie	exon	9077701	9077857	1000	-	.	gene_id "MSTRG.41080"; transcript_id "MSTRG.41080.145"; exon_number "11";
chr12	StringTie	exon	9079244	9079331	1000	-	.	gene_id "MSTRG.41080"; transcript_id "MSTRG.41080.145"; exon_number "12";
chr12	StringTie	exon	9079639	9079815	1000	-	.	gene_id "MSTRG.41080"; transcript_id "MSTRG.41080.145"; exon_number "13";
chr12	StringTie	exon	9080094	9080177	1000	-	.	gene_id "MSTRG.41080"; transcript_id "MSTRG.41080.145"; exon_number "14";
chr12	StringTie	exon	9089200	9089251	1000	-	.	gene_id "MSTRG.41080"; transcript_id "MSTRG.41080.145"; exon_number "15";
chr12	StringTie	exon	9089902	9090023	1000	-	.	gene_id "MSTRG.41080"; transcript_id "MSTRG.41080.145"; exon_number "16";
chr12	StringTie	exon	9090356	9090482	1000	-	.	gene_id "MSTRG.41080"; transcript_id "MSTRG.41080.145"; exon_number "17";
chr12	StringTie	exon	9091201	9091424	1000	-	.	gene_id "MSTRG.41080"; transcript_id "MSTRG.41080.145"; exon_number "18";
chr12	StringTie	exon	9093465	9093579	1000	-	.	gene_id "MSTRG.41080"; transcript_id "MSTRG.41080.145"; exon_number "19";
chr12	StringTie	exon	9094973	9095084	1000	-	.	gene_id "MSTRG.41080"; transcript_id "MSTRG.41080.145"; exon_number "20";
chr12	StringTie	exon	9095539	9095700	1000	-	.	gene_id "MSTRG.41080"; transcript_id "MSTRG.41080.145"; exon_number "21";
chr12	StringTie	exon	9098607	9098756	1000	-	.	gene_id "MSTRG.41080"; transcript_id "MSTRG.41080.145"; exon_number "22";
chr12	StringTie	exon	9099381	9099523	1000	-	.	gene_id "MSTRG.41080"; transcript_id "MSTRG.41080.145"; exon_number "23";
chr12	StringTie	exon	9101144	9101207	1000	-	.	gene_id "MSTRG.41080"; transcript_id "MSTRG.41080.145"; exon_number "24";
chr12	StringTie	exon	9101447	9101674	1000	-	.	gene_id "MSTRG.41080"; transcript_id "MSTRG.41080.145"; exon_number "25";
chr12	StringTie	exon	9104239	9104400	1000	-	.	gene_id "MSTRG.41080"; transcript_id "MSTRG.41080.145"; exon_number "26";
chr12	StringTie	exon	9106236	9106345	1000	-	.	gene_id "MSTRG.41080"; transcript_id "MSTRG.41080.145"; exon_number "27";
chr12	StringTie	exon	9106491	9106605	1000	-	.	gene_id "MSTRG.41080"; transcript_id "MSTRG.41080.145"; exon_number "28";
chr12	StringTie	exon	9107524	9107644	1000	-	.	gene_id "MSTRG.41080"; transcript_id "MSTRG.41080.145"; exon_number "29";
chr12	StringTie	exon	9109321	9109405	1000	-	.	gene_id "MSTRG.41080"; transcript_id "MSTRG.41080.145"; exon_number "30";
chr12	StringTie	exon	9109867	9109950	1000	-	.	gene_id "MSTRG.41080"; transcript_id "MSTRG.41080.145"; exon_number "31";
chr12	StringTie	exon	9110314	9110334	1000	-	.	gene_id "MSTRG.41080"; transcript_id "MSTRG.41080.145"; exon_number "32";
chr12	StringTie	exon	9112159	9112211	1000	-	.	gene_id "MSTRG.41080"; transcript_id "MSTRG.41080.145"; exon_number "33";
chr12	StringTie	exon	9112377	9112536	1000	-	.	gene_id "MSTRG.41080"; transcript_id "MSTRG.41080.145"; exon_number "34";
chr12	StringTie	exon	9113360	9113543	1000	-	.	gene_id "MSTRG.41080"; transcript_id "MSTRG.41080.145"; exon_number "35";
chr12	StringTie	exon	9115764	9115966	1000	-	.	gene_id "MSTRG.41080"; transcript_id "MSTRG.41080.145"; exon_number "36";
chr12	StringTie	transcript	9067659	9115965	1000	-	.	gene_id "MSTRG.41080"; transcript_id "MSTRG.41080.146";
chr12	StringTie	exon	9067659	9067839	1000	-	.	gene_id "MSTRG.41080"; transcript_id "MSTRG.41080.146"; exon_number "1";
chr12	StringTie	exon	9068183	9068224	1000	-	.	gene_id "MSTRG.41080"; transcript_id "MSTRG.41080.146"; exon_number "2";
chr12	StringTie	exon	9068740	9068842	1000	-	.	gene_id "MSTRG.41080"; transcript_id "MSTRG.41080.146"; exon_number "3";
chr12	StringTie	exon	9069745	9069813	1000	-	.	gene_id "MSTRG.41080"; transcript_id "MSTRG.41080.146"; exon_number "4";
chr12	StringTie	exon	9070488	9070578	1000	-	.	gene_id "MSTRG.41080"; transcript_id "MSTRG.41080.146"; exon_number "5";
chr12	StringTie	exon	9072359	9072486	1000	-	.	gene_id "MSTRG.41080"; transcript_id "MSTRG.41080.146"; exon_number "6";
chr12	StringTie	exon	9072653	9072871	1000	-	.	gene_id "MSTRG.41080"; transcript_id "MSTRG.41080.146"; exon_number "7";
chr12	StringTie	exon	9074560	9074783	1000	-	.	gene_id "MSTRG.41080"; transcript_id "MSTRG.41080.146"; exon_number "8";
chr12	StringTie	exon	9076756	9076936	1000	-	.	gene_id "MSTRG.41080"; transcript_id "MSTRG.41080.146"; exon_number "9";
chr12	StringTie	exon	9077346	9077420	1000	-	.	gene_id "MSTRG.41080"; transcript_id "MSTRG.41080.146"; exon_number "10";
chr12	StringTie	exon	9077701	9077857	1000	-	.	gene_id "MSTRG.41080"; transcript_id "MSTRG.41080.146"; exon_number "11";
chr12	StringTie	exon	9079244	9079331	1000	-	.	gene_id "MSTRG.41080"; transcript_id "MSTRG.41080.146"; exon_number "12";
chr12	StringTie	exon	9079639	9079815	1000	-	.	gene_id "MSTRG.41080"; transcript_id "MSTRG.41080.146"; exon_number "13";
chr12	StringTie	exon	9080094	9080177	1000	-	.	gene_id "MSTRG.41080"; transcript_id "MSTRG.41080.146"; exon_number "14";
chr12	StringTie	exon	9089200	9089251	1000	-	.	gene_id "MSTRG.41080"; transcript_id "MSTRG.41080.146"; exon_number "15";
chr12	StringTie	exon	9089902	9090023	1000	-	.	gene_id "MSTRG.41080"; transcript_id "MSTRG.41080.146"; exon_number "16";
chr12	StringTie	exon	9090356	9090482	1000	-	.	gene_id "MSTRG.41080"; transcript_id "MSTRG.41080.146"; exon_number "17";
chr12	StringTie	exon	9091201	9091429	1000	-	.	gene_id "MSTRG.41080"; transcript_id "MSTRG.41080.146"; exon_number "18";
chr12	StringTie	exon	9093465	9093579	1000	-	.	gene_id "MSTRG.41080"; transcript_id "MSTRG.41080.146"; exon_number "19";
chr12	StringTie	exon	9094973	9095084	1000	-	.	gene_id "MSTRG.41080"; transcript_id "MSTRG.41080.146"; exon_number "20";
chr12	StringTie	exon	9095539	9095700	1000	-	.	gene_id "MSTRG.41080"; transcript_id "MSTRG.41080.146"; exon_number "21";
chr12	StringTie	exon	9098607	9098756	1000	-	.	gene_id "MSTRG.41080"; transcript_id "MSTRG.41080.146"; exon_number "22";
chr12	StringTie	exon	9099381	9099523	1000	-	.	gene_id "MSTRG.41080"; transcript_id "MSTRG.41080.146"; exon_number "23";
chr12	StringTie	exon	9101144	9101207	1000	-	.	gene_id "MSTRG.41080"; transcript_id "MSTRG.41080.146"; exon_number "24";
chr12	StringTie	exon	9101447	9101674	1000	-	.	gene_id "MSTRG.41080"; transcript_id "MSTRG.41080.146"; exon_number "25";
chr12	StringTie	exon	9104239	9104400	1000	-	.	gene_id "MSTRG.41080"; transcript_id "MSTRG.41080.146"; exon_number "26";
chr12	StringTie	exon	9106236	9106326	1000	-	.	gene_id "MSTRG.41080"; transcript_id "MSTRG.41080.146"; exon_number "27";
chr12	StringTie	exon	9112385	9112536	1000	-	.	gene_id "MSTRG.41080"; transcript_id "MSTRG.41080.146"; exon_number "28";
chr12	StringTie	exon	9113360	9113543	1000	-	.	gene_id "MSTRG.41080"; transcript_id "MSTRG.41080.146"; exon_number "29";
chr12	StringTie	exon	9115159	9115262	1000	-	.	gene_id "MSTRG.41080"; transcript_id "MSTRG.41080.146"; exon_number "30";
chr12	StringTie	exon	9115764	9115965	1000	-	.	gene_id "MSTRG.41080"; transcript_id "MSTRG.41080.146"; exon_number "31";
chr12	StringTie	transcript	9067659	9115929	1000	-	.	gene_id "MSTRG.41080"; transcript_id "MSTRG.41080.147";
chr12	StringTie	exon	9067659	9067839	1000	-	.	gene_id "MSTRG.41080"; transcript_id "MSTRG.41080.147"; exon_number "1";
chr12	StringTie	exon	9068183	9068224	1000	-	.	gene_id "MSTRG.41080"; transcript_id "MSTRG.41080.147"; exon_number "2";
chr12	StringTie	exon	9068740	9068842	1000	-	.	gene_id "MSTRG.41080"; transcript_id "MSTRG.41080.147"; exon_number "3";
chr12	StringTie	exon	9069745	9069813	1000	-	.	gene_id "MSTRG.41080"; transcript_id "MSTRG.41080.147"; exon_number "4";
chr12	StringTie	exon	9070488	9070578	1000	-	.	gene_id "MSTRG.41080"; transcript_id "MSTRG.41080.147"; exon_number "5";
chr12	StringTie	exon	9072359	9072486	1000	-	.	gene_id "MSTRG.41080"; transcript_id "MSTRG.41080.147"; exon_number "6";
chr12	StringTie	exon	9072653	9072871	1000	-	.	gene_id "MSTRG.41080"; transcript_id "MSTRG.41080.147"; exon_number "7";
chr12	StringTie	exon	9074560	9074783	1000	-	.	gene_id "MSTRG.41080"; transcript_id "MSTRG.41080.147"; exon_number "8";
chr12	StringTie	exon	9076756	9076936	1000	-	.	gene_id "MSTRG.41080"; transcript_id "MSTRG.41080.147"; exon_number "9";
chr12	StringTie	exon	9077346	9077420	1000	-	.	gene_id "MSTRG.41080"; transcript_id "MSTRG.41080.147"; exon_number "10";
chr12	StringTie	exon	9077701	9077857	1000	-	.	gene_id "MSTRG.41080"; transcript_id "MSTRG.41080.147"; exon_number "11";
chr12	StringTie	exon	9079244	9079331	1000	-	.	gene_id "MSTRG.41080"; transcript_id "MSTRG.41080.147"; exon_number "12";
chr12	StringTie	exon	9079639	9079815	1000	-	.	gene_id "MSTRG.41080"; transcript_id "MSTRG.41080.147"; exon_number "13";
chr12	StringTie	exon	9080094	9080177	1000	-	.	gene_id "MSTRG.41080"; transcript_id "MSTRG.41080.147"; exon_number "14";
chr12	StringTie	exon	9089200	9089251	1000	-	.	gene_id "MSTRG.41080"; transcript_id "MSTRG.41080.147"; exon_number "15";
chr12	StringTie	exon	9089902	9090023	1000	-	.	gene_id "MSTRG.41080"; transcript_id "MSTRG.41080.147"; exon_number "16";
chr12	StringTie	exon	9090356	9090482	1000	-	.	gene_id "MSTRG.41080"; transcript_id "MSTRG.41080.147"; exon_number "17";
chr12	StringTie	exon	9091201	9091429	1000	-	.	gene_id "MSTRG.41080"; transcript_id "MSTRG.41080.147"; exon_number "18";
chr12	StringTie	exon	9093465	9093579	1000	-	.	gene_id "MSTRG.41080"; transcript_id "MSTRG.41080.147"; exon_number "19";
chr12	StringTie	exon	9094973	9095084	1000	-	.	gene_id "MSTRG.41080"; transcript_id "MSTRG.41080.147"; exon_number "20";
chr12	StringTie	exon	9095539	9095700	1000	-	.	gene_id "MSTRG.41080"; transcript_id "MSTRG.41080.147"; exon_number "21";
chr12	StringTie	exon	9098607	9098756	1000	-	.	gene_id "MSTRG.41080"; transcript_id "MSTRG.41080.147"; exon_number "22";
chr12	StringTie	exon	9099381	9099523	1000	-	.	gene_id "MSTRG.41080"; transcript_id "MSTRG.41080.147"; exon_number "23";
chr12	StringTie	exon	9101144	9101207	1000	-	.	gene_id "MSTRG.41080"; transcript_id "MSTRG.41080.147"; exon_number "24";
chr12	StringTie	exon	9101447	9101674	1000	-	.	gene_id "MSTRG.41080"; transcript_id "MSTRG.41080.147"; exon_number "25";
chr12	StringTie	exon	9104239	9104400	1000	-	.	gene_id "MSTRG.41080"; transcript_id "MSTRG.41080.147"; exon_number "26";
chr12	StringTie	exon	9106236	9106345	1000	-	.	gene_id "MSTRG.41080"; transcript_id "MSTRG.41080.147"; exon_number "27";
chr12	StringTie	exon	9106491	9106605	1000	-	.	gene_id "MSTRG.41080"; transcript_id "MSTRG.41080.147"; exon_number "28";
chr12	StringTie	exon	9107524	9107644	1000	-	.	gene_id "MSTRG.41080"; transcript_id "MSTRG.41080.147"; exon_number "29";
chr12	StringTie	exon	9109321	9109405	1000	-	.	gene_id "MSTRG.41080"; transcript_id "MSTRG.41080.147"; exon_number "30";
chr12	StringTie	exon	9109867	9109950	1000	-	.	gene_id "MSTRG.41080"; transcript_id "MSTRG.41080.147"; exon_number "31";
chr12	StringTie	exon	9110314	9110334	1000	-	.	gene_id "MSTRG.41080"; transcript_id "MSTRG.41080.147"; exon_number "32";
chr12	StringTie	exon	9112159	9112211	1000	-	.	gene_id "MSTRG.41080"; transcript_id "MSTRG.41080.147"; exon_number "33";
chr12	StringTie	exon	9112377	9112536	1000	-	.	gene_id "MSTRG.41080"; transcript_id "MSTRG.41080.147"; exon_number "34";
chr12	StringTie	exon	9112635	9112689	1000	-	.	gene_id "MSTRG.41080"; transcript_id "MSTRG.41080.147"; exon_number "35";
chr12	StringTie	exon	9113360	9113543	1000	-	.	gene_id "MSTRG.41080"; transcript_id "MSTRG.41080.147"; exon_number "36";
chr12	StringTie	exon	9115159	9115262	1000	-	.	gene_id "MSTRG.41080"; transcript_id "MSTRG.41080.147"; exon_number "37";
chr12	StringTie	exon	9115764	9115929	1000	-	.	gene_id "MSTRG.41080"; transcript_id "MSTRG.41080.147"; exon_number "38";
chr12	StringTie	transcript	9067660	9115959	1000	-	.	gene_id "MSTRG.41080"; transcript_id "MSTRG.41080.148";
chr12	StringTie	exon	9067660	9067839	1000	-	.	gene_id "MSTRG.41080"; transcript_id "MSTRG.41080.148"; exon_number "1";
chr12	StringTie	exon	9068183	9068224	1000	-	.	gene_id "MSTRG.41080"; transcript_id "MSTRG.41080.148"; exon_number "2";
chr12	StringTie	exon	9068740	9068842	1000	-	.	gene_id "MSTRG.41080"; transcript_id "MSTRG.41080.148"; exon_number "3";
chr12	StringTie	exon	9069745	9069813	1000	-	.	gene_id "MSTRG.41080"; transcript_id "MSTRG.41080.148"; exon_number "4";
chr12	StringTie	exon	9070488	9070578	1000	-	.	gene_id "MSTRG.41080"; transcript_id "MSTRG.41080.148"; exon_number "5";
chr12	StringTie	exon	9072359	9072486	1000	-	.	gene_id "MSTRG.41080"; transcript_id "MSTRG.41080.148"; exon_number "6";
chr12	StringTie	exon	9072653	9072871	1000	-	.	gene_id "MSTRG.41080"; transcript_id "MSTRG.41080.148"; exon_number "7";
chr12	StringTie	exon	9074560	9074783	1000	-	.	gene_id "MSTRG.41080"; transcript_id "MSTRG.41080.148"; exon_number "8";
chr12	StringTie	exon	9076756	9076936	1000	-	.	gene_id "MSTRG.41080"; transcript_id "MSTRG.41080.148"; exon_number "9";
chr12	StringTie	exon	9077346	9077420	1000	-	.	gene_id "MSTRG.41080"; transcript_id "MSTRG.41080.148"; exon_number "10";
chr12	StringTie	exon	9077701	9077857	1000	-	.	gene_id "MSTRG.41080"; transcript_id "MSTRG.41080.148"; exon_number "11";
chr12	StringTie	exon	9079244	9079331	1000	-	.	gene_id "MSTRG.41080"; transcript_id "MSTRG.41080.148"; exon_number "12";
chr12	StringTie	exon	9079639	9079815	1000	-	.	gene_id "MSTRG.41080"; transcript_id "MSTRG.41080.148"; exon_number "13";
chr12	StringTie	exon	9080094	9080177	1000	-	.	gene_id "MSTRG.41080"; transcript_id "MSTRG.41080.148"; exon_number "14";
chr12	StringTie	exon	9089200	9089251	1000	-	.	gene_id "MSTRG.41080"; transcript_id "MSTRG.41080.148"; exon_number "15";
chr12	StringTie	exon	9089902	9090023	1000	-	.	gene_id "MSTRG.41080"; transcript_id "MSTRG.41080.148"; exon_number "16";
chr12	StringTie	exon	9090356	9090482	1000	-	.	gene_id "MSTRG.41080"; transcript_id "MSTRG.41080.148"; exon_number "17";
chr12	StringTie	exon	9091201	9091429	1000	-	.	gene_id "MSTRG.41080"; transcript_id "MSTRG.41080.148"; exon_number "18";
chr12	StringTie	exon	9093465	9093579	1000	-	.	gene_id "MSTRG.41080"; transcript_id "MSTRG.41080.148"; exon_number "19";
chr12	StringTie	exon	9094973	9095084	1000	-	.	gene_id "MSTRG.41080"; transcript_id "MSTRG.41080.148"; exon_number "20";
chr12	StringTie	exon	9095539	9095700	1000	-	.	gene_id "MSTRG.41080"; transcript_id "MSTRG.41080.148"; exon_number "21";
chr12	StringTie	exon	9098607	9098719	1000	-	.	gene_id "MSTRG.41080"; transcript_id "MSTRG.41080.148"; exon_number "22";
chr12	StringTie	exon	9101510	9101674	1000	-	.	gene_id "MSTRG.41080"; transcript_id "MSTRG.41080.148"; exon_number "23";
chr12	StringTie	exon	9104239	9104400	1000	-	.	gene_id "MSTRG.41080"; transcript_id "MSTRG.41080.148"; exon_number "24";
chr12	StringTie	exon	9106236	9106345	1000	-	.	gene_id "MSTRG.41080"; transcript_id "MSTRG.41080.148"; exon_number "25";
chr12	StringTie	exon	9106491	9106605	1000	-	.	gene_id "MSTRG.41080"; transcript_id "MSTRG.41080.148"; exon_number "26";
chr12	StringTie	exon	9107524	9107644	1000	-	.	gene_id "MSTRG.41080"; transcript_id "MSTRG.41080.148"; exon_number "27";
chr12	StringTie	exon	9109321	9109405	1000	-	.	gene_id "MSTRG.41080"; transcript_id "MSTRG.41080.148"; exon_number "28";
chr12	StringTie	exon	9109867	9110035	1000	-	.	gene_id "MSTRG.41080"; transcript_id "MSTRG.41080.148"; exon_number "29";
chr12	StringTie	exon	9110314	9110334	1000	-	.	gene_id "MSTRG.41080"; transcript_id "MSTRG.41080.148"; exon_number "30";
chr12	StringTie	exon	9112159	9112211	1000	-	.	gene_id "MSTRG.41080"; transcript_id "MSTRG.41080.148"; exon_number "31";
chr12	StringTie	exon	9112377	9112536	1000	-	.	gene_id "MSTRG.41080"; transcript_id "MSTRG.41080.148"; exon_number "32";
chr12	StringTie	exon	9113360	9113543	1000	-	.	gene_id "MSTRG.41080"; transcript_id "MSTRG.41080.148"; exon_number "33";
chr12	StringTie	exon	9115764	9115959	1000	-	.	gene_id "MSTRG.41080"; transcript_id "MSTRG.41080.148"; exon_number "34";
chr12	StringTie	transcript	9067660	9115977	1000	-	.	gene_id "MSTRG.41080"; transcript_id "MSTRG.41080.149";
chr12	StringTie	exon	9067660	9067839	1000	-	.	gene_id "MSTRG.41080"; transcript_id "MSTRG.41080.149"; exon_number "1";
chr12	StringTie	exon	9068183	9068224	1000	-	.	gene_id "MSTRG.41080"; transcript_id "MSTRG.41080.149"; exon_number "2";
chr12	StringTie	exon	9068740	9068842	1000	-	.	gene_id "MSTRG.41080"; transcript_id "MSTRG.41080.149"; exon_number "3";
chr12	StringTie	exon	9069745	9069813	1000	-	.	gene_id "MSTRG.41080"; transcript_id "MSTRG.41080.149"; exon_number "4";
chr12	StringTie	exon	9070488	9070578	1000	-	.	gene_id "MSTRG.41080"; transcript_id "MSTRG.41080.149"; exon_number "5";
chr12	StringTie	exon	9072359	9072486	1000	-	.	gene_id "MSTRG.41080"; transcript_id "MSTRG.41080.149"; exon_number "6";
chr12	StringTie	exon	9072653	9072871	1000	-	.	gene_id "MSTRG.41080"; transcript_id "MSTRG.41080.149"; exon_number "7";
chr12	StringTie	exon	9074560	9074783	1000	-	.	gene_id "MSTRG.41080"; transcript_id "MSTRG.41080.149"; exon_number "8";
chr12	StringTie	exon	9076756	9076936	1000	-	.	gene_id "MSTRG.41080"; transcript_id "MSTRG.41080.149"; exon_number "9";
chr12	StringTie	exon	9077346	9077420	1000	-	.	gene_id "MSTRG.41080"; transcript_id "MSTRG.41080.149"; exon_number "10";
chr12	StringTie	exon	9077701	9077857	1000	-	.	gene_id "MSTRG.41080"; transcript_id "MSTRG.41080.149"; exon_number "11";
chr12	StringTie	exon	9079244	9079331	1000	-	.	gene_id "MSTRG.41080"; transcript_id "MSTRG.41080.149"; exon_number "12";
chr12	StringTie	exon	9079639	9079815	1000	-	.	gene_id "MSTRG.41080"; transcript_id "MSTRG.41080.149"; exon_number "13";
chr12	StringTie	exon	9080094	9080177	1000	-	.	gene_id "MSTRG.41080"; transcript_id "MSTRG.41080.149"; exon_number "14";
chr12	StringTie	exon	9089200	9089251	1000	-	.	gene_id "MSTRG.41080"; transcript_id "MSTRG.41080.149"; exon_number "15";
chr12	StringTie	exon	9089902	9090023	1000	-	.	gene_id "MSTRG.41080"; transcript_id "MSTRG.41080.149"; exon_number "16";
chr12	StringTie	exon	9090356	9090482	1000	-	.	gene_id "MSTRG.41080"; transcript_id "MSTRG.41080.149"; exon_number "17";
chr12	StringTie	exon	9091201	9091429	1000	-	.	gene_id "MSTRG.41080"; transcript_id "MSTRG.41080.149"; exon_number "18";
chr12	StringTie	exon	9093465	9093529	1000	-	.	gene_id "MSTRG.41080"; transcript_id "MSTRG.41080.149"; exon_number "19";
chr12	StringTie	exon	9093559	9093579	1000	-	.	gene_id "MSTRG.41080"; transcript_id "MSTRG.41080.149"; exon_number "20";
chr12	StringTie	exon	9094973	9095084	1000	-	.	gene_id "MSTRG.41080"; transcript_id "MSTRG.41080.149"; exon_number "21";
chr12	StringTie	exon	9095539	9095700	1000	-	.	gene_id "MSTRG.41080"; transcript_id "MSTRG.41080.149"; exon_number "22";
chr12	StringTie	exon	9098607	9098756	1000	-	.	gene_id "MSTRG.41080"; transcript_id "MSTRG.41080.149"; exon_number "23";
chr12	StringTie	exon	9099381	9099523	1000	-	.	gene_id "MSTRG.41080"; transcript_id "MSTRG.41080.149"; exon_number "24";
chr12	StringTie	exon	9101144	9101207	1000	-	.	gene_id "MSTRG.41080"; transcript_id "MSTRG.41080.149"; exon_number "25";
chr12	StringTie	exon	9101447	9101674	1000	-	.	gene_id "MSTRG.41080"; transcript_id "MSTRG.41080.149"; exon_number "26";
chr12	StringTie	exon	9104239	9104400	1000	-	.	gene_id "MSTRG.41080"; transcript_id "MSTRG.41080.149"; exon_number "27";
chr12	StringTie	exon	9106236	9106345	1000	-	.	gene_id "MSTRG.41080"; transcript_id "MSTRG.41080.149"; exon_number "28";
chr12	StringTie	exon	9106491	9106605	1000	-	.	gene_id "MSTRG.41080"; transcript_id "MSTRG.41080.149"; exon_number "29";
chr12	StringTie	exon	9107524	9107644	1000	-	.	gene_id "MSTRG.41080"; transcript_id "MSTRG.41080.149"; exon_number "30";
chr12	StringTie	exon	9109321	9109405	1000	-	.	gene_id "MSTRG.41080"; transcript_id "MSTRG.41080.149"; exon_number "31";
chr12	StringTie	exon	9109867	9110035	1000	-	.	gene_id "MSTRG.41080"; transcript_id "MSTRG.41080.149"; exon_number "32";
chr12	StringTie	exon	9110314	9110334	1000	-	.	gene_id "MSTRG.41080"; transcript_id "MSTRG.41080.149"; exon_number "33";
chr12	StringTie	exon	9112159	9112211	1000	-	.	gene_id "MSTRG.41080"; transcript_id "MSTRG.41080.149"; exon_number "34";
chr12	StringTie	exon	9113360	9113543	1000	-	.	gene_id "MSTRG.41080"; transcript_id "MSTRG.41080.149"; exon_number "35";
chr12	StringTie	exon	9115764	9115977	1000	-	.	gene_id "MSTRG.41080"; transcript_id "MSTRG.41080.149"; exon_number "36";
chr12	StringTie	transcript	9066109	9115931	1000	-	.	gene_id "MSTRG.41080"; transcript_id "MSTRG.41080.15";
chr12	StringTie	exon	9066109	9067839	1000	-	.	gene_id "MSTRG.41080"; transcript_id "MSTRG.41080.15"; exon_number "1";
chr12	StringTie	exon	9068183	9068224	1000	-	.	gene_id "MSTRG.41080"; transcript_id "MSTRG.41080.15"; exon_number "2";
chr12	StringTie	exon	9068740	9068842	1000	-	.	gene_id "MSTRG.41080"; transcript_id "MSTRG.41080.15"; exon_number "3";
chr12	StringTie	exon	9069745	9069813	1000	-	.	gene_id "MSTRG.41080"; transcript_id "MSTRG.41080.15"; exon_number "4";
chr12	StringTie	exon	9070488	9070578	1000	-	.	gene_id "MSTRG.41080"; transcript_id "MSTRG.41080.15"; exon_number "5";
chr12	StringTie	exon	9072359	9072486	1000	-	.	gene_id "MSTRG.41080"; transcript_id "MSTRG.41080.15"; exon_number "6";
chr12	StringTie	exon	9072653	9072871	1000	-	.	gene_id "MSTRG.41080"; transcript_id "MSTRG.41080.15"; exon_number "7";
chr12	StringTie	exon	9074560	9074783	1000	-	.	gene_id "MSTRG.41080"; transcript_id "MSTRG.41080.15"; exon_number "8";
chr12	StringTie	exon	9076756	9076936	1000	-	.	gene_id "MSTRG.41080"; transcript_id "MSTRG.41080.15"; exon_number "9";
chr12	StringTie	exon	9077346	9077420	1000	-	.	gene_id "MSTRG.41080"; transcript_id "MSTRG.41080.15"; exon_number "10";
chr12	StringTie	exon	9077701	9077857	1000	-	.	gene_id "MSTRG.41080"; transcript_id "MSTRG.41080.15"; exon_number "11";
chr12	StringTie	exon	9079244	9079331	1000	-	.	gene_id "MSTRG.41080"; transcript_id "MSTRG.41080.15"; exon_number "12";
chr12	StringTie	exon	9079639	9079812	1000	-	.	gene_id "MSTRG.41080"; transcript_id "MSTRG.41080.15"; exon_number "13";
chr12	StringTie	exon	9080094	9080177	1000	-	.	gene_id "MSTRG.41080"; transcript_id "MSTRG.41080.15"; exon_number "14";
chr12	StringTie	exon	9089200	9089251	1000	-	.	gene_id "MSTRG.41080"; transcript_id "MSTRG.41080.15"; exon_number "15";
chr12	StringTie	exon	9089902	9090023	1000	-	.	gene_id "MSTRG.41080"; transcript_id "MSTRG.41080.15"; exon_number "16";
chr12	StringTie	exon	9090356	9090482	1000	-	.	gene_id "MSTRG.41080"; transcript_id "MSTRG.41080.15"; exon_number "17";
chr12	StringTie	exon	9091201	9091429	1000	-	.	gene_id "MSTRG.41080"; transcript_id "MSTRG.41080.15"; exon_number "18";
chr12	StringTie	exon	9093465	9093579	1000	-	.	gene_id "MSTRG.41080"; transcript_id "MSTRG.41080.15"; exon_number "19";
chr12	StringTie	exon	9094986	9095084	1000	-	.	gene_id "MSTRG.41080"; transcript_id "MSTRG.41080.15"; exon_number "20";
chr12	StringTie	exon	9095539	9095700	1000	-	.	gene_id "MSTRG.41080"; transcript_id "MSTRG.41080.15"; exon_number "21";
chr12	StringTie	exon	9098607	9098756	1000	-	.	gene_id "MSTRG.41080"; transcript_id "MSTRG.41080.15"; exon_number "22";
chr12	StringTie	exon	9099381	9099523	1000	-	.	gene_id "MSTRG.41080"; transcript_id "MSTRG.41080.15"; exon_number "23";
chr12	StringTie	exon	9101144	9101207	1000	-	.	gene_id "MSTRG.41080"; transcript_id "MSTRG.41080.15"; exon_number "24";
chr12	StringTie	exon	9101447	9101674	1000	-	.	gene_id "MSTRG.41080"; transcript_id "MSTRG.41080.15"; exon_number "25";
chr12	StringTie	exon	9104239	9104400	1000	-	.	gene_id "MSTRG.41080"; transcript_id "MSTRG.41080.15"; exon_number "26";
chr12	StringTie	exon	9106236	9106345	1000	-	.	gene_id "MSTRG.41080"; transcript_id "MSTRG.41080.15"; exon_number "27";
chr12	StringTie	exon	9106491	9106605	1000	-	.	gene_id "MSTRG.41080"; transcript_id "MSTRG.41080.15"; exon_number "28";
chr12	StringTie	exon	9107524	9107644	1000	-	.	gene_id "MSTRG.41080"; transcript_id "MSTRG.41080.15"; exon_number "29";
chr12	StringTie	exon	9109321	9109405	1000	-	.	gene_id "MSTRG.41080"; transcript_id "MSTRG.41080.15"; exon_number "30";
chr12	StringTie	exon	9109867	9110035	1000	-	.	gene_id "MSTRG.41080"; transcript_id "MSTRG.41080.15"; exon_number "31";
chr12	StringTie	exon	9110314	9110334	1000	-	.	gene_id "MSTRG.41080"; transcript_id "MSTRG.41080.15"; exon_number "32";
chr12	StringTie	exon	9112159	9112211	1000	-	.	gene_id "MSTRG.41080"; transcript_id "MSTRG.41080.15"; exon_number "33";
chr12	StringTie	exon	9112377	9112527	1000	-	.	gene_id "MSTRG.41080"; transcript_id "MSTRG.41080.15"; exon_number "34";
chr12	StringTie	exon	9113360	9113543	1000	-	.	gene_id "MSTRG.41080"; transcript_id "MSTRG.41080.15"; exon_number "35";
chr12	StringTie	exon	9115764	9115931	1000	-	.	gene_id "MSTRG.41080"; transcript_id "MSTRG.41080.15"; exon_number "36";
chr12	StringTie	transcript	9067660	9115929	1000	-	.	gene_id "MSTRG.41080"; transcript_id "MSTRG.41080.150";
chr12	StringTie	exon	9067660	9067839	1000	-	.	gene_id "MSTRG.41080"; transcript_id "MSTRG.41080.150"; exon_number "1";
chr12	StringTie	exon	9068183	9068224	1000	-	.	gene_id "MSTRG.41080"; transcript_id "MSTRG.41080.150"; exon_number "2";
chr12	StringTie	exon	9068740	9068842	1000	-	.	gene_id "MSTRG.41080"; transcript_id "MSTRG.41080.150"; exon_number "3";
chr12	StringTie	exon	9069745	9069813	1000	-	.	gene_id "MSTRG.41080"; transcript_id "MSTRG.41080.150"; exon_number "4";
chr12	StringTie	exon	9070488	9070578	1000	-	.	gene_id "MSTRG.41080"; transcript_id "MSTRG.41080.150"; exon_number "5";
chr12	StringTie	exon	9072359	9072486	1000	-	.	gene_id "MSTRG.41080"; transcript_id "MSTRG.41080.150"; exon_number "6";
chr12	StringTie	exon	9072653	9072871	1000	-	.	gene_id "MSTRG.41080"; transcript_id "MSTRG.41080.150"; exon_number "7";
chr12	StringTie	exon	9074560	9074783	1000	-	.	gene_id "MSTRG.41080"; transcript_id "MSTRG.41080.150"; exon_number "8";
chr12	StringTie	exon	9076756	9076936	1000	-	.	gene_id "MSTRG.41080"; transcript_id "MSTRG.41080.150"; exon_number "9";
chr12	StringTie	exon	9077346	9077420	1000	-	.	gene_id "MSTRG.41080"; transcript_id "MSTRG.41080.150"; exon_number "10";
chr12	StringTie	exon	9077701	9077857	1000	-	.	gene_id "MSTRG.41080"; transcript_id "MSTRG.41080.150"; exon_number "11";
chr12	StringTie	exon	9079244	9079331	1000	-	.	gene_id "MSTRG.41080"; transcript_id "MSTRG.41080.150"; exon_number "12";
chr12	StringTie	exon	9079639	9079815	1000	-	.	gene_id "MSTRG.41080"; transcript_id "MSTRG.41080.150"; exon_number "13";
chr12	StringTie	exon	9080094	9080177	1000	-	.	gene_id "MSTRG.41080"; transcript_id "MSTRG.41080.150"; exon_number "14";
chr12	StringTie	exon	9089200	9089251	1000	-	.	gene_id "MSTRG.41080"; transcript_id "MSTRG.41080.150"; exon_number "15";
chr12	StringTie	exon	9089902	9090023	1000	-	.	gene_id "MSTRG.41080"; transcript_id "MSTRG.41080.150"; exon_number "16";
chr12	StringTie	exon	9090356	9090482	1000	-	.	gene_id "MSTRG.41080"; transcript_id "MSTRG.41080.150"; exon_number "17";
chr12	StringTie	exon	9091201	9091429	1000	-	.	gene_id "MSTRG.41080"; transcript_id "MSTRG.41080.150"; exon_number "18";
chr12	StringTie	exon	9093465	9093579	1000	-	.	gene_id "MSTRG.41080"; transcript_id "MSTRG.41080.150"; exon_number "19";
chr12	StringTie	exon	9094973	9095084	1000	-	.	gene_id "MSTRG.41080"; transcript_id "MSTRG.41080.150"; exon_number "20";
chr12	StringTie	exon	9095539	9095700	1000	-	.	gene_id "MSTRG.41080"; transcript_id "MSTRG.41080.150"; exon_number "21";
chr12	StringTie	exon	9098607	9098756	1000	-	.	gene_id "MSTRG.41080"; transcript_id "MSTRG.41080.150"; exon_number "22";
chr12	StringTie	exon	9099381	9099523	1000	-	.	gene_id "MSTRG.41080"; transcript_id "MSTRG.41080.150"; exon_number "23";
chr12	StringTie	exon	9101144	9101207	1000	-	.	gene_id "MSTRG.41080"; transcript_id "MSTRG.41080.150"; exon_number "24";
chr12	StringTie	exon	9101447	9101674	1000	-	.	gene_id "MSTRG.41080"; transcript_id "MSTRG.41080.150"; exon_number "25";
chr12	StringTie	exon	9101763	9101967	1000	-	.	gene_id "MSTRG.41080"; transcript_id "MSTRG.41080.150"; exon_number "26";
chr12	StringTie	exon	9104239	9104400	1000	-	.	gene_id "MSTRG.41080"; transcript_id "MSTRG.41080.150"; exon_number "27";
chr12	StringTie	exon	9106236	9106345	1000	-	.	gene_id "MSTRG.41080"; transcript_id "MSTRG.41080.150"; exon_number "28";
chr12	StringTie	exon	9106491	9106605	1000	-	.	gene_id "MSTRG.41080"; transcript_id "MSTRG.41080.150"; exon_number "29";
chr12	StringTie	exon	9107524	9107644	1000	-	.	gene_id "MSTRG.41080"; transcript_id "MSTRG.41080.150"; exon_number "30";
chr12	StringTie	exon	9109321	9109405	1000	-	.	gene_id "MSTRG.41080"; transcript_id "MSTRG.41080.150"; exon_number "31";
chr12	StringTie	exon	9109867	9110035	1000	-	.	gene_id "MSTRG.41080"; transcript_id "MSTRG.41080.150"; exon_number "32";
chr12	StringTie	exon	9110314	9112211	1000	-	.	gene_id "MSTRG.41080"; transcript_id "MSTRG.41080.150"; exon_number "33";
chr12	StringTie	exon	9112377	9112536	1000	-	.	gene_id "MSTRG.41080"; transcript_id "MSTRG.41080.150"; exon_number "34";
chr12	StringTie	exon	9112635	9112689	1000	-	.	gene_id "MSTRG.41080"; transcript_id "MSTRG.41080.150"; exon_number "35";
chr12	StringTie	exon	9113360	9113543	1000	-	.	gene_id "MSTRG.41080"; transcript_id "MSTRG.41080.150"; exon_number "36";
chr12	StringTie	exon	9115764	9115929	1000	-	.	gene_id "MSTRG.41080"; transcript_id "MSTRG.41080.150"; exon_number "37";
chr12	StringTie	transcript	9067660	9115929	1000	-	.	gene_id "MSTRG.41080"; transcript_id "MSTRG.41080.151";
chr12	StringTie	exon	9067660	9067839	1000	-	.	gene_id "MSTRG.41080"; transcript_id "MSTRG.41080.151"; exon_number "1";
chr12	StringTie	exon	9068183	9068224	1000	-	.	gene_id "MSTRG.41080"; transcript_id "MSTRG.41080.151"; exon_number "2";
chr12	StringTie	exon	9068740	9068842	1000	-	.	gene_id "MSTRG.41080"; transcript_id "MSTRG.41080.151"; exon_number "3";
chr12	StringTie	exon	9069745	9069813	1000	-	.	gene_id "MSTRG.41080"; transcript_id "MSTRG.41080.151"; exon_number "4";
chr12	StringTie	exon	9070488	9070578	1000	-	.	gene_id "MSTRG.41080"; transcript_id "MSTRG.41080.151"; exon_number "5";
chr12	StringTie	exon	9072359	9072486	1000	-	.	gene_id "MSTRG.41080"; transcript_id "MSTRG.41080.151"; exon_number "6";
chr12	StringTie	exon	9072653	9072871	1000	-	.	gene_id "MSTRG.41080"; transcript_id "MSTRG.41080.151"; exon_number "7";
chr12	StringTie	exon	9074560	9074783	1000	-	.	gene_id "MSTRG.41080"; transcript_id "MSTRG.41080.151"; exon_number "8";
chr12	StringTie	exon	9076756	9076936	1000	-	.	gene_id "MSTRG.41080"; transcript_id "MSTRG.41080.151"; exon_number "9";
chr12	StringTie	exon	9077346	9077420	1000	-	.	gene_id "MSTRG.41080"; transcript_id "MSTRG.41080.151"; exon_number "10";
chr12	StringTie	exon	9077701	9077857	1000	-	.	gene_id "MSTRG.41080"; transcript_id "MSTRG.41080.151"; exon_number "11";
chr12	StringTie	exon	9079244	9079331	1000	-	.	gene_id "MSTRG.41080"; transcript_id "MSTRG.41080.151"; exon_number "12";
chr12	StringTie	exon	9079639	9079815	1000	-	.	gene_id "MSTRG.41080"; transcript_id "MSTRG.41080.151"; exon_number "13";
```
