## Additional File 7 - TCGA transcript assembly for "Widespread 3’ UTR splicing regulates expression of oncogene transcripts in sequence-dependent and independent manners": all_tissues_agg-agg-agg.gtf (part 1405 of 2216)

```
chr12	StringTie	exon	9080094	9080177	1000	-	.	gene_id "MSTRG.41080"; transcript_id "MSTRG.41080.151"; exon_number "14";
chr12	StringTie	exon	9089200	9089251	1000	-	.	gene_id "MSTRG.41080"; transcript_id "MSTRG.41080.151"; exon_number "15";
chr12	StringTie	exon	9089902	9090023	1000	-	.	gene_id "MSTRG.41080"; transcript_id "MSTRG.41080.151"; exon_number "16";
chr12	StringTie	exon	9090356	9090482	1000	-	.	gene_id "MSTRG.41080"; transcript_id "MSTRG.41080.151"; exon_number "17";
chr12	StringTie	exon	9091201	9091429	1000	-	.	gene_id "MSTRG.41080"; transcript_id "MSTRG.41080.151"; exon_number "18";
chr12	StringTie	exon	9093465	9093579	1000	-	.	gene_id "MSTRG.41080"; transcript_id "MSTRG.41080.151"; exon_number "19";
chr12	StringTie	exon	9094973	9095084	1000	-	.	gene_id "MSTRG.41080"; transcript_id "MSTRG.41080.151"; exon_number "20";
chr12	StringTie	exon	9095539	9095700	1000	-	.	gene_id "MSTRG.41080"; transcript_id "MSTRG.41080.151"; exon_number "21";
chr12	StringTie	exon	9098607	9098756	1000	-	.	gene_id "MSTRG.41080"; transcript_id "MSTRG.41080.151"; exon_number "22";
chr12	StringTie	exon	9099381	9099523	1000	-	.	gene_id "MSTRG.41080"; transcript_id "MSTRG.41080.151"; exon_number "23";
chr12	StringTie	exon	9101144	9101207	1000	-	.	gene_id "MSTRG.41080"; transcript_id "MSTRG.41080.151"; exon_number "24";
chr12	StringTie	exon	9101447	9101674	1000	-	.	gene_id "MSTRG.41080"; transcript_id "MSTRG.41080.151"; exon_number "25";
chr12	StringTie	exon	9104239	9104400	1000	-	.	gene_id "MSTRG.41080"; transcript_id "MSTRG.41080.151"; exon_number "26";
chr12	StringTie	exon	9106236	9106345	1000	-	.	gene_id "MSTRG.41080"; transcript_id "MSTRG.41080.151"; exon_number "27";
chr12	StringTie	exon	9106491	9106605	1000	-	.	gene_id "MSTRG.41080"; transcript_id "MSTRG.41080.151"; exon_number "28";
chr12	StringTie	exon	9107524	9107644	1000	-	.	gene_id "MSTRG.41080"; transcript_id "MSTRG.41080.151"; exon_number "29";
chr12	StringTie	exon	9109321	9109405	1000	-	.	gene_id "MSTRG.41080"; transcript_id "MSTRG.41080.151"; exon_number "30";
chr12	StringTie	exon	9109867	9110035	1000	-	.	gene_id "MSTRG.41080"; transcript_id "MSTRG.41080.151"; exon_number "31";
chr12	StringTie	exon	9110314	9110334	1000	-	.	gene_id "MSTRG.41080"; transcript_id "MSTRG.41080.151"; exon_number "32";
chr12	StringTie	exon	9112159	9112211	1000	-	.	gene_id "MSTRG.41080"; transcript_id "MSTRG.41080.151"; exon_number "33";
chr12	StringTie	exon	9112309	9112536	1000	-	.	gene_id "MSTRG.41080"; transcript_id "MSTRG.41080.151"; exon_number "34";
chr12	StringTie	exon	9112635	9112689	1000	-	.	gene_id "MSTRG.41080"; transcript_id "MSTRG.41080.151"; exon_number "35";
chr12	StringTie	exon	9113360	9113543	1000	-	.	gene_id "MSTRG.41080"; transcript_id "MSTRG.41080.151"; exon_number "36";
chr12	StringTie	exon	9115764	9115929	1000	-	.	gene_id "MSTRG.41080"; transcript_id "MSTRG.41080.151"; exon_number "37";
chr12	StringTie	transcript	9067661	9115929	1000	-	.	gene_id "MSTRG.41080"; transcript_id "MSTRG.41080.152";
chr12	StringTie	exon	9067661	9067839	1000	-	.	gene_id "MSTRG.41080"; transcript_id "MSTRG.41080.152"; exon_number "1";
chr12	StringTie	exon	9068183	9068224	1000	-	.	gene_id "MSTRG.41080"; transcript_id "MSTRG.41080.152"; exon_number "2";
chr12	StringTie	exon	9068740	9068842	1000	-	.	gene_id "MSTRG.41080"; transcript_id "MSTRG.41080.152"; exon_number "3";
chr12	StringTie	exon	9069745	9069813	1000	-	.	gene_id "MSTRG.41080"; transcript_id "MSTRG.41080.152"; exon_number "4";
chr12	StringTie	exon	9070488	9070578	1000	-	.	gene_id "MSTRG.41080"; transcript_id "MSTRG.41080.152"; exon_number "5";
chr12	StringTie	exon	9072359	9072486	1000	-	.	gene_id "MSTRG.41080"; transcript_id "MSTRG.41080.152"; exon_number "6";
chr12	StringTie	exon	9072653	9072871	1000	-	.	gene_id "MSTRG.41080"; transcript_id "MSTRG.41080.152"; exon_number "7";
chr12	StringTie	exon	9074560	9074783	1000	-	.	gene_id "MSTRG.41080"; transcript_id "MSTRG.41080.152"; exon_number "8";
chr12	StringTie	exon	9076756	9076936	1000	-	.	gene_id "MSTRG.41080"; transcript_id "MSTRG.41080.152"; exon_number "9";
chr12	StringTie	exon	9077346	9077420	1000	-	.	gene_id "MSTRG.41080"; transcript_id "MSTRG.41080.152"; exon_number "10";
chr12	StringTie	exon	9077701	9077857	1000	-	.	gene_id "MSTRG.41080"; transcript_id "MSTRG.41080.152"; exon_number "11";
chr12	StringTie	exon	9079244	9079331	1000	-	.	gene_id "MSTRG.41080"; transcript_id "MSTRG.41080.152"; exon_number "12";
chr12	StringTie	exon	9079639	9079812	1000	-	.	gene_id "MSTRG.41080"; transcript_id "MSTRG.41080.152"; exon_number "13";
chr12	StringTie	exon	9080094	9080177	1000	-	.	gene_id "MSTRG.41080"; transcript_id "MSTRG.41080.152"; exon_number "14";
chr12	StringTie	exon	9089200	9089251	1000	-	.	gene_id "MSTRG.41080"; transcript_id "MSTRG.41080.152"; exon_number "15";
chr12	StringTie	exon	9089902	9090023	1000	-	.	gene_id "MSTRG.41080"; transcript_id "MSTRG.41080.152"; exon_number "16";
chr12	StringTie	exon	9090356	9090482	1000	-	.	gene_id "MSTRG.41080"; transcript_id "MSTRG.41080.152"; exon_number "17";
chr12	StringTie	exon	9091201	9091429	1000	-	.	gene_id "MSTRG.41080"; transcript_id "MSTRG.41080.152"; exon_number "18";
chr12	StringTie	exon	9093465	9093579	1000	-	.	gene_id "MSTRG.41080"; transcript_id "MSTRG.41080.152"; exon_number "19";
chr12	StringTie	exon	9094973	9095084	1000	-	.	gene_id "MSTRG.41080"; transcript_id "MSTRG.41080.152"; exon_number "20";
chr12	StringTie	exon	9095539	9095700	1000	-	.	gene_id "MSTRG.41080"; transcript_id "MSTRG.41080.152"; exon_number "21";
chr12	StringTie	exon	9098607	9098756	1000	-	.	gene_id "MSTRG.41080"; transcript_id "MSTRG.41080.152"; exon_number "22";
chr12	StringTie	exon	9099381	9099523	1000	-	.	gene_id "MSTRG.41080"; transcript_id "MSTRG.41080.152"; exon_number "23";
chr12	StringTie	exon	9101144	9101207	1000	-	.	gene_id "MSTRG.41080"; transcript_id "MSTRG.41080.152"; exon_number "24";
chr12	StringTie	exon	9101447	9101674	1000	-	.	gene_id "MSTRG.41080"; transcript_id "MSTRG.41080.152"; exon_number "25";
chr12	StringTie	exon	9104239	9104400	1000	-	.	gene_id "MSTRG.41080"; transcript_id "MSTRG.41080.152"; exon_number "26";
chr12	StringTie	exon	9106236	9106345	1000	-	.	gene_id "MSTRG.41080"; transcript_id "MSTRG.41080.152"; exon_number "27";
chr12	StringTie	exon	9106491	9106605	1000	-	.	gene_id "MSTRG.41080"; transcript_id "MSTRG.41080.152"; exon_number "28";
chr12	StringTie	exon	9107524	9107644	1000	-	.	gene_id "MSTRG.41080"; transcript_id "MSTRG.41080.152"; exon_number "29";
chr12	StringTie	exon	9109321	9109405	1000	-	.	gene_id "MSTRG.41080"; transcript_id "MSTRG.41080.152"; exon_number "30";
chr12	StringTie	exon	9109867	9110334	1000	-	.	gene_id "MSTRG.41080"; transcript_id "MSTRG.41080.152"; exon_number "31";
chr12	StringTie	exon	9112159	9112211	1000	-	.	gene_id "MSTRG.41080"; transcript_id "MSTRG.41080.152"; exon_number "32";
chr12	StringTie	exon	9112377	9112536	1000	-	.	gene_id "MSTRG.41080"; transcript_id "MSTRG.41080.152"; exon_number "33";
chr12	StringTie	exon	9113360	9113543	1000	-	.	gene_id "MSTRG.41080"; transcript_id "MSTRG.41080.152"; exon_number "34";
chr12	StringTie	exon	9115159	9115262	1000	-	.	gene_id "MSTRG.41080"; transcript_id "MSTRG.41080.152"; exon_number "35";
chr12	StringTie	exon	9115764	9115929	1000	-	.	gene_id "MSTRG.41080"; transcript_id "MSTRG.41080.152"; exon_number "36";
chr12	StringTie	transcript	9067661	9106607	1000	-	.	gene_id "MSTRG.41080"; transcript_id "MSTRG.41080.153";
chr12	StringTie	exon	9067661	9067839	1000	-	.	gene_id "MSTRG.41080"; transcript_id "MSTRG.41080.153"; exon_number "1";
chr12	StringTie	exon	9068183	9068224	1000	-	.	gene_id "MSTRG.41080"; transcript_id "MSTRG.41080.153"; exon_number "2";
chr12	StringTie	exon	9068740	9068842	1000	-	.	gene_id "MSTRG.41080"; transcript_id "MSTRG.41080.153"; exon_number "3";
chr12	StringTie	exon	9069745	9069813	1000	-	.	gene_id "MSTRG.41080"; transcript_id "MSTRG.41080.153"; exon_number "4";
chr12	StringTie	exon	9070488	9070578	1000	-	.	gene_id "MSTRG.41080"; transcript_id "MSTRG.41080.153"; exon_number "5";
chr12	StringTie	exon	9072359	9072486	1000	-	.	gene_id "MSTRG.41080"; transcript_id "MSTRG.41080.153"; exon_number "6";
chr12	StringTie	exon	9072653	9072871	1000	-	.	gene_id "MSTRG.41080"; transcript_id "MSTRG.41080.153"; exon_number "7";
chr12	StringTie	exon	9074560	9074700	1000	-	.	gene_id "MSTRG.41080"; transcript_id "MSTRG.41080.153"; exon_number "8";
chr12	StringTie	exon	9074740	9074783	1000	-	.	gene_id "MSTRG.41080"; transcript_id "MSTRG.41080.153"; exon_number "9";
chr12	StringTie	exon	9076756	9076936	1000	-	.	gene_id "MSTRG.41080"; transcript_id "MSTRG.41080.153"; exon_number "10";
chr12	StringTie	exon	9077346	9077420	1000	-	.	gene_id "MSTRG.41080"; transcript_id "MSTRG.41080.153"; exon_number "11";
chr12	StringTie	exon	9077701	9077857	1000	-	.	gene_id "MSTRG.41080"; transcript_id "MSTRG.41080.153"; exon_number "12";
chr12	StringTie	exon	9079244	9079331	1000	-	.	gene_id "MSTRG.41080"; transcript_id "MSTRG.41080.153"; exon_number "13";
chr12	StringTie	exon	9079639	9079815	1000	-	.	gene_id "MSTRG.41080"; transcript_id "MSTRG.41080.153"; exon_number "14";
chr12	StringTie	exon	9080094	9080177	1000	-	.	gene_id "MSTRG.41080"; transcript_id "MSTRG.41080.153"; exon_number "15";
chr12	StringTie	exon	9089200	9089251	1000	-	.	gene_id "MSTRG.41080"; transcript_id "MSTRG.41080.153"; exon_number "16";
chr12	StringTie	exon	9089902	9090023	1000	-	.	gene_id "MSTRG.41080"; transcript_id "MSTRG.41080.153"; exon_number "17";
chr12	StringTie	exon	9090356	9090482	1000	-	.	gene_id "MSTRG.41080"; transcript_id "MSTRG.41080.153"; exon_number "18";
chr12	StringTie	exon	9091201	9091429	1000	-	.	gene_id "MSTRG.41080"; transcript_id "MSTRG.41080.153"; exon_number "19";
chr12	StringTie	exon	9093465	9093573	1000	-	.	gene_id "MSTRG.41080"; transcript_id "MSTRG.41080.153"; exon_number "20";
chr12	StringTie	exon	9094973	9095084	1000	-	.	gene_id "MSTRG.41080"; transcript_id "MSTRG.41080.153"; exon_number "21";
chr12	StringTie	exon	9095539	9095700	1000	-	.	gene_id "MSTRG.41080"; transcript_id "MSTRG.41080.153"; exon_number "22";
chr12	StringTie	exon	9098607	9098756	1000	-	.	gene_id "MSTRG.41080"; transcript_id "MSTRG.41080.153"; exon_number "23";
chr12	StringTie	exon	9099381	9099523	1000	-	.	gene_id "MSTRG.41080"; transcript_id "MSTRG.41080.153"; exon_number "24";
chr12	StringTie	exon	9101144	9101207	1000	-	.	gene_id "MSTRG.41080"; transcript_id "MSTRG.41080.153"; exon_number "25";
chr12	StringTie	exon	9101447	9101674	1000	-	.	gene_id "MSTRG.41080"; transcript_id "MSTRG.41080.153"; exon_number "26";
chr12	StringTie	exon	9104239	9104400	1000	-	.	gene_id "MSTRG.41080"; transcript_id "MSTRG.41080.153"; exon_number "27";
chr12	StringTie	exon	9106236	9106345	1000	-	.	gene_id "MSTRG.41080"; transcript_id "MSTRG.41080.153"; exon_number "28";
chr12	StringTie	exon	9106491	9106607	1000	-	.	gene_id "MSTRG.41080"; transcript_id "MSTRG.41080.153"; exon_number "29";
chr12	StringTie	transcript	9067661	9115938	1000	-	.	gene_id "MSTRG.41080"; transcript_id "MSTRG.41080.154";
chr12	StringTie	exon	9067661	9067839	1000	-	.	gene_id "MSTRG.41080"; transcript_id "MSTRG.41080.154"; exon_number "1";
chr12	StringTie	exon	9068183	9068224	1000	-	.	gene_id "MSTRG.41080"; transcript_id "MSTRG.41080.154"; exon_number "2";
chr12	StringTie	exon	9068740	9068842	1000	-	.	gene_id "MSTRG.41080"; transcript_id "MSTRG.41080.154"; exon_number "3";
chr12	StringTie	exon	9069745	9069813	1000	-	.	gene_id "MSTRG.41080"; transcript_id "MSTRG.41080.154"; exon_number "4";
chr12	StringTie	exon	9070488	9070578	1000	-	.	gene_id "MSTRG.41080"; transcript_id "MSTRG.41080.154"; exon_number "5";
chr12	StringTie	exon	9072359	9072486	1000	-	.	gene_id "MSTRG.41080"; transcript_id "MSTRG.41080.154"; exon_number "6";
chr12	StringTie	exon	9072653	9072721	1000	-	.	gene_id "MSTRG.41080"; transcript_id "MSTRG.41080.154"; exon_number "7";
chr12	StringTie	exon	9072797	9072871	1000	-	.	gene_id "MSTRG.41080"; transcript_id "MSTRG.41080.154"; exon_number "8";
chr12	StringTie	exon	9074560	9074783	1000	-	.	gene_id "MSTRG.41080"; transcript_id "MSTRG.41080.154"; exon_number "9";
chr12	StringTie	exon	9076756	9076936	1000	-	.	gene_id "MSTRG.41080"; transcript_id "MSTRG.41080.154"; exon_number "10";
chr12	StringTie	exon	9077346	9077420	1000	-	.	gene_id "MSTRG.41080"; transcript_id "MSTRG.41080.154"; exon_number "11";
chr12	StringTie	exon	9077701	9077857	1000	-	.	gene_id "MSTRG.41080"; transcript_id "MSTRG.41080.154"; exon_number "12";
chr12	StringTie	exon	9079244	9079331	1000	-	.	gene_id "MSTRG.41080"; transcript_id "MSTRG.41080.154"; exon_number "13";
chr12	StringTie	exon	9079639	9079815	1000	-	.	gene_id "MSTRG.41080"; transcript_id "MSTRG.41080.154"; exon_number "14";
chr12	StringTie	exon	9080094	9080177	1000	-	.	gene_id "MSTRG.41080"; transcript_id "MSTRG.41080.154"; exon_number "15";
chr12	StringTie	exon	9089200	9089251	1000	-	.	gene_id "MSTRG.41080"; transcript_id "MSTRG.41080.154"; exon_number "16";
chr12	StringTie	exon	9089902	9090023	1000	-	.	gene_id "MSTRG.41080"; transcript_id "MSTRG.41080.154"; exon_number "17";
chr12	StringTie	exon	9090356	9090482	1000	-	.	gene_id "MSTRG.41080"; transcript_id "MSTRG.41080.154"; exon_number "18";
chr12	StringTie	exon	9091201	9091429	1000	-	.	gene_id "MSTRG.41080"; transcript_id "MSTRG.41080.154"; exon_number "19";
chr12	StringTie	exon	9093465	9093558	1000	-	.	gene_id "MSTRG.41080"; transcript_id "MSTRG.41080.154"; exon_number "20";
chr12	StringTie	exon	9101612	9101674	1000	-	.	gene_id "MSTRG.41080"; transcript_id "MSTRG.41080.154"; exon_number "21";
chr12	StringTie	exon	9104239	9104400	1000	-	.	gene_id "MSTRG.41080"; transcript_id "MSTRG.41080.154"; exon_number "22";
chr12	StringTie	exon	9106236	9106345	1000	-	.	gene_id "MSTRG.41080"; transcript_id "MSTRG.41080.154"; exon_number "23";
chr12	StringTie	exon	9106491	9106605	1000	-	.	gene_id "MSTRG.41080"; transcript_id "MSTRG.41080.154"; exon_number "24";
chr12	StringTie	exon	9107524	9107644	1000	-	.	gene_id "MSTRG.41080"; transcript_id "MSTRG.41080.154"; exon_number "25";
chr12	StringTie	exon	9109321	9109405	1000	-	.	gene_id "MSTRG.41080"; transcript_id "MSTRG.41080.154"; exon_number "26";
chr12	StringTie	exon	9109867	9110035	1000	-	.	gene_id "MSTRG.41080"; transcript_id "MSTRG.41080.154"; exon_number "27";
chr12	StringTie	exon	9110314	9110334	1000	-	.	gene_id "MSTRG.41080"; transcript_id "MSTRG.41080.154"; exon_number "28";
chr12	StringTie	exon	9112159	9112211	1000	-	.	gene_id "MSTRG.41080"; transcript_id "MSTRG.41080.154"; exon_number "29";
chr12	StringTie	exon	9112377	9112536	1000	-	.	gene_id "MSTRG.41080"; transcript_id "MSTRG.41080.154"; exon_number "30";
chr12	StringTie	exon	9113360	9113543	1000	-	.	gene_id "MSTRG.41080"; transcript_id "MSTRG.41080.154"; exon_number "31";
chr12	StringTie	exon	9115764	9115938	1000	-	.	gene_id "MSTRG.41080"; transcript_id "MSTRG.41080.154"; exon_number "32";
chr12	StringTie	transcript	9067661	9110339	1000	-	.	gene_id "MSTRG.41080"; transcript_id "MSTRG.41080.155";
chr12	StringTie	exon	9067661	9067839	1000	-	.	gene_id "MSTRG.41080"; transcript_id "MSTRG.41080.155"; exon_number "1";
chr12	StringTie	exon	9068183	9068224	1000	-	.	gene_id "MSTRG.41080"; transcript_id "MSTRG.41080.155"; exon_number "2";
chr12	StringTie	exon	9068740	9068842	1000	-	.	gene_id "MSTRG.41080"; transcript_id "MSTRG.41080.155"; exon_number "3";
chr12	StringTie	exon	9069745	9069813	1000	-	.	gene_id "MSTRG.41080"; transcript_id "MSTRG.41080.155"; exon_number "4";
chr12	StringTie	exon	9070488	9070578	1000	-	.	gene_id "MSTRG.41080"; transcript_id "MSTRG.41080.155"; exon_number "5";
chr12	StringTie	exon	9072359	9072486	1000	-	.	gene_id "MSTRG.41080"; transcript_id "MSTRG.41080.155"; exon_number "6";
chr12	StringTie	exon	9072653	9072871	1000	-	.	gene_id "MSTRG.41080"; transcript_id "MSTRG.41080.155"; exon_number "7";
chr12	StringTie	exon	9074560	9074783	1000	-	.	gene_id "MSTRG.41080"; transcript_id "MSTRG.41080.155"; exon_number "8";
chr12	StringTie	exon	9076756	9076936	1000	-	.	gene_id "MSTRG.41080"; transcript_id "MSTRG.41080.155"; exon_number "9";
chr12	StringTie	exon	9077346	9077420	1000	-	.	gene_id "MSTRG.41080"; transcript_id "MSTRG.41080.155"; exon_number "10";
chr12	StringTie	exon	9077701	9077857	1000	-	.	gene_id "MSTRG.41080"; transcript_id "MSTRG.41080.155"; exon_number "11";
chr12	StringTie	exon	9079244	9079331	1000	-	.	gene_id "MSTRG.41080"; transcript_id "MSTRG.41080.155"; exon_number "12";
chr12	StringTie	exon	9079639	9079812	1000	-	.	gene_id "MSTRG.41080"; transcript_id "MSTRG.41080.155"; exon_number "13";
chr12	StringTie	exon	9080094	9080177	1000	-	.	gene_id "MSTRG.41080"; transcript_id "MSTRG.41080.155"; exon_number "14";
chr12	StringTie	exon	9089200	9089251	1000	-	.	gene_id "MSTRG.41080"; transcript_id "MSTRG.41080.155"; exon_number "15";
chr12	StringTie	exon	9089902	9090023	1000	-	.	gene_id "MSTRG.41080"; transcript_id "MSTRG.41080.155"; exon_number "16";
chr12	StringTie	exon	9090356	9090482	1000	-	.	gene_id "MSTRG.41080"; transcript_id "MSTRG.41080.155"; exon_number "17";
chr12	StringTie	exon	9091201	9091429	1000	-	.	gene_id "MSTRG.41080"; transcript_id "MSTRG.41080.155"; exon_number "18";
chr12	StringTie	exon	9093465	9093579	1000	-	.	gene_id "MSTRG.41080"; transcript_id "MSTRG.41080.155"; exon_number "19";
chr12	StringTie	exon	9094973	9095084	1000	-	.	gene_id "MSTRG.41080"; transcript_id "MSTRG.41080.155"; exon_number "20";
chr12	StringTie	exon	9095539	9095700	1000	-	.	gene_id "MSTRG.41080"; transcript_id "MSTRG.41080.155"; exon_number "21";
chr12	StringTie	exon	9098607	9098756	1000	-	.	gene_id "MSTRG.41080"; transcript_id "MSTRG.41080.155"; exon_number "22";
chr12	StringTie	exon	9099381	9099523	1000	-	.	gene_id "MSTRG.41080"; transcript_id "MSTRG.41080.155"; exon_number "23";
chr12	StringTie	exon	9101144	9101207	1000	-	.	gene_id "MSTRG.41080"; transcript_id "MSTRG.41080.155"; exon_number "24";
chr12	StringTie	exon	9101447	9101674	1000	-	.	gene_id "MSTRG.41080"; transcript_id "MSTRG.41080.155"; exon_number "25";
chr12	StringTie	exon	9104239	9105924	1000	-	.	gene_id "MSTRG.41080"; transcript_id "MSTRG.41080.155"; exon_number "26";
chr12	StringTie	exon	9106236	9106345	1000	-	.	gene_id "MSTRG.41080"; transcript_id "MSTRG.41080.155"; exon_number "27";
chr12	StringTie	exon	9106491	9106605	1000	-	.	gene_id "MSTRG.41080"; transcript_id "MSTRG.41080.155"; exon_number "28";
chr12	StringTie	exon	9107524	9107644	1000	-	.	gene_id "MSTRG.41080"; transcript_id "MSTRG.41080.155"; exon_number "29";
chr12	StringTie	exon	9109321	9109405	1000	-	.	gene_id "MSTRG.41080"; transcript_id "MSTRG.41080.155"; exon_number "30";
chr12	StringTie	exon	9109867	9110035	1000	-	.	gene_id "MSTRG.41080"; transcript_id "MSTRG.41080.155"; exon_number "31";
chr12	StringTie	exon	9110314	9110339	1000	-	.	gene_id "MSTRG.41080"; transcript_id "MSTRG.41080.155"; exon_number "32";
chr12	StringTie	transcript	9067661	9115939	1000	-	.	gene_id "MSTRG.41080"; transcript_id "MSTRG.41080.156";
chr12	StringTie	exon	9067661	9067839	1000	-	.	gene_id "MSTRG.41080"; transcript_id "MSTRG.41080.156"; exon_number "1";
chr12	StringTie	exon	9068183	9068224	1000	-	.	gene_id "MSTRG.41080"; transcript_id "MSTRG.41080.156"; exon_number "2";
chr12	StringTie	exon	9068740	9068842	1000	-	.	gene_id "MSTRG.41080"; transcript_id "MSTRG.41080.156"; exon_number "3";
chr12	StringTie	exon	9069745	9069813	1000	-	.	gene_id "MSTRG.41080"; transcript_id "MSTRG.41080.156"; exon_number "4";
chr12	StringTie	exon	9070488	9070578	1000	-	.	gene_id "MSTRG.41080"; transcript_id "MSTRG.41080.156"; exon_number "5";
chr12	StringTie	exon	9072359	9072486	1000	-	.	gene_id "MSTRG.41080"; transcript_id "MSTRG.41080.156"; exon_number "6";
chr12	StringTie	exon	9072653	9072871	1000	-	.	gene_id "MSTRG.41080"; transcript_id "MSTRG.41080.156"; exon_number "7";
chr12	StringTie	exon	9074560	9074783	1000	-	.	gene_id "MSTRG.41080"; transcript_id "MSTRG.41080.156"; exon_number "8";
chr12	StringTie	exon	9076756	9076936	1000	-	.	gene_id "MSTRG.41080"; transcript_id "MSTRG.41080.156"; exon_number "9";
chr12	StringTie	exon	9077346	9077420	1000	-	.	gene_id "MSTRG.41080"; transcript_id "MSTRG.41080.156"; exon_number "10";
chr12	StringTie	exon	9077701	9077857	1000	-	.	gene_id "MSTRG.41080"; transcript_id "MSTRG.41080.156"; exon_number "11";
chr12	StringTie	exon	9079244	9079331	1000	-	.	gene_id "MSTRG.41080"; transcript_id "MSTRG.41080.156"; exon_number "12";
chr12	StringTie	exon	9079639	9079815	1000	-	.	gene_id "MSTRG.41080"; transcript_id "MSTRG.41080.156"; exon_number "13";
chr12	StringTie	exon	9080094	9080177	1000	-	.	gene_id "MSTRG.41080"; transcript_id "MSTRG.41080.156"; exon_number "14";
chr12	StringTie	exon	9089200	9089251	1000	-	.	gene_id "MSTRG.41080"; transcript_id "MSTRG.41080.156"; exon_number "15";
chr12	StringTie	exon	9089902	9090023	1000	-	.	gene_id "MSTRG.41080"; transcript_id "MSTRG.41080.156"; exon_number "16";
chr12	StringTie	exon	9090356	9090482	1000	-	.	gene_id "MSTRG.41080"; transcript_id "MSTRG.41080.156"; exon_number "17";
chr12	StringTie	exon	9091201	9091429	1000	-	.	gene_id "MSTRG.41080"; transcript_id "MSTRG.41080.156"; exon_number "18";
chr12	StringTie	exon	9093465	9093579	1000	-	.	gene_id "MSTRG.41080"; transcript_id "MSTRG.41080.156"; exon_number "19";
chr12	StringTie	exon	9094973	9095084	1000	-	.	gene_id "MSTRG.41080"; transcript_id "MSTRG.41080.156"; exon_number "20";
chr12	StringTie	exon	9095539	9095700	1000	-	.	gene_id "MSTRG.41080"; transcript_id "MSTRG.41080.156"; exon_number "21";
chr12	StringTie	exon	9098607	9098756	1000	-	.	gene_id "MSTRG.41080"; transcript_id "MSTRG.41080.156"; exon_number "22";
chr12	StringTie	exon	9099381	9099523	1000	-	.	gene_id "MSTRG.41080"; transcript_id "MSTRG.41080.156"; exon_number "23";
chr12	StringTie	exon	9101144	9101207	1000	-	.	gene_id "MSTRG.41080"; transcript_id "MSTRG.41080.156"; exon_number "24";
chr12	StringTie	exon	9101447	9101674	1000	-	.	gene_id "MSTRG.41080"; transcript_id "MSTRG.41080.156"; exon_number "25";
chr12	StringTie	exon	9104239	9104400	1000	-	.	gene_id "MSTRG.41080"; transcript_id "MSTRG.41080.156"; exon_number "26";
chr12	StringTie	exon	9106236	9106345	1000	-	.	gene_id "MSTRG.41080"; transcript_id "MSTRG.41080.156"; exon_number "27";
chr12	StringTie	exon	9106491	9106605	1000	-	.	gene_id "MSTRG.41080"; transcript_id "MSTRG.41080.156"; exon_number "28";
chr12	StringTie	exon	9107524	9107644	1000	-	.	gene_id "MSTRG.41080"; transcript_id "MSTRG.41080.156"; exon_number "29";
chr12	StringTie	exon	9109321	9109375	1000	-	.	gene_id "MSTRG.41080"; transcript_id "MSTRG.41080.156"; exon_number "30";
chr12	StringTie	exon	9112377	9112536	1000	-	.	gene_id "MSTRG.41080"; transcript_id "MSTRG.41080.156"; exon_number "31";
chr12	StringTie	exon	9113360	9113543	1000	-	.	gene_id "MSTRG.41080"; transcript_id "MSTRG.41080.156"; exon_number "32";
chr12	StringTie	exon	9115764	9115939	1000	-	.	gene_id "MSTRG.41080"; transcript_id "MSTRG.41080.156"; exon_number "33";
chr12	StringTie	transcript	9067661	9115966	1000	-	.	gene_id "MSTRG.41080"; transcript_id "MSTRG.41080.157";
chr12	StringTie	exon	9067661	9067839	1000	-	.	gene_id "MSTRG.41080"; transcript_id "MSTRG.41080.157"; exon_number "1";
chr12	StringTie	exon	9068183	9068224	1000	-	.	gene_id "MSTRG.41080"; transcript_id "MSTRG.41080.157"; exon_number "2";
chr12	StringTie	exon	9068740	9068842	1000	-	.	gene_id "MSTRG.41080"; transcript_id "MSTRG.41080.157"; exon_number "3";
chr12	StringTie	exon	9069745	9069813	1000	-	.	gene_id "MSTRG.41080"; transcript_id "MSTRG.41080.157"; exon_number "4";
chr12	StringTie	exon	9070488	9070578	1000	-	.	gene_id "MSTRG.41080"; transcript_id "MSTRG.41080.157"; exon_number "5";
chr12	StringTie	exon	9072359	9072486	1000	-	.	gene_id "MSTRG.41080"; transcript_id "MSTRG.41080.157"; exon_number "6";
chr12	StringTie	exon	9072653	9072871	1000	-	.	gene_id "MSTRG.41080"; transcript_id "MSTRG.41080.157"; exon_number "7";
chr12	StringTie	exon	9074560	9074783	1000	-	.	gene_id "MSTRG.41080"; transcript_id "MSTRG.41080.157"; exon_number "8";
chr12	StringTie	exon	9076756	9076936	1000	-	.	gene_id "MSTRG.41080"; transcript_id "MSTRG.41080.157"; exon_number "9";
chr12	StringTie	exon	9077346	9077420	1000	-	.	gene_id "MSTRG.41080"; transcript_id "MSTRG.41080.157"; exon_number "10";
chr12	StringTie	exon	9077701	9077857	1000	-	.	gene_id "MSTRG.41080"; transcript_id "MSTRG.41080.157"; exon_number "11";
chr12	StringTie	exon	9079244	9079331	1000	-	.	gene_id "MSTRG.41080"; transcript_id "MSTRG.41080.157"; exon_number "12";
chr12	StringTie	exon	9079639	9079812	1000	-	.	gene_id "MSTRG.41080"; transcript_id "MSTRG.41080.157"; exon_number "13";
chr12	StringTie	exon	9080094	9080177	1000	-	.	gene_id "MSTRG.41080"; transcript_id "MSTRG.41080.157"; exon_number "14";
chr12	StringTie	exon	9089200	9089251	1000	-	.	gene_id "MSTRG.41080"; transcript_id "MSTRG.41080.157"; exon_number "15";
chr12	StringTie	exon	9089902	9090023	1000	-	.	gene_id "MSTRG.41080"; transcript_id "MSTRG.41080.157"; exon_number "16";
chr12	StringTie	exon	9090356	9090482	1000	-	.	gene_id "MSTRG.41080"; transcript_id "MSTRG.41080.157"; exon_number "17";
chr12	StringTie	exon	9091201	9091429	1000	-	.	gene_id "MSTRG.41080"; transcript_id "MSTRG.41080.157"; exon_number "18";
chr12	StringTie	exon	9093465	9093579	1000	-	.	gene_id "MSTRG.41080"; transcript_id "MSTRG.41080.157"; exon_number "19";
chr12	StringTie	exon	9094986	9095084	1000	-	.	gene_id "MSTRG.41080"; transcript_id "MSTRG.41080.157"; exon_number "20";
chr12	StringTie	exon	9095539	9095700	1000	-	.	gene_id "MSTRG.41080"; transcript_id "MSTRG.41080.157"; exon_number "21";
chr12	StringTie	exon	9098607	9098756	1000	-	.	gene_id "MSTRG.41080"; transcript_id "MSTRG.41080.157"; exon_number "22";
chr12	StringTie	exon	9099381	9099523	1000	-	.	gene_id "MSTRG.41080"; transcript_id "MSTRG.41080.157"; exon_number "23";
chr12	StringTie	exon	9101144	9101191	1000	-	.	gene_id "MSTRG.41080"; transcript_id "MSTRG.41080.157"; exon_number "24";
chr12	StringTie	exon	9101488	9101674	1000	-	.	gene_id "MSTRG.41080"; transcript_id "MSTRG.41080.157"; exon_number "25";
chr12	StringTie	exon	9104239	9104400	1000	-	.	gene_id "MSTRG.41080"; transcript_id "MSTRG.41080.157"; exon_number "26";
chr12	StringTie	exon	9106236	9106345	1000	-	.	gene_id "MSTRG.41080"; transcript_id "MSTRG.41080.157"; exon_number "27";
chr12	StringTie	exon	9106491	9106605	1000	-	.	gene_id "MSTRG.41080"; transcript_id "MSTRG.41080.157"; exon_number "28";
chr12	StringTie	exon	9107524	9107644	1000	-	.	gene_id "MSTRG.41080"; transcript_id "MSTRG.41080.157"; exon_number "29";
chr12	StringTie	exon	9109321	9109405	1000	-	.	gene_id "MSTRG.41080"; transcript_id "MSTRG.41080.157"; exon_number "30";
chr12	StringTie	exon	9109867	9109950	1000	-	.	gene_id "MSTRG.41080"; transcript_id "MSTRG.41080.157"; exon_number "31";
chr12	StringTie	exon	9112377	9112536	1000	-	.	gene_id "MSTRG.41080"; transcript_id "MSTRG.41080.157"; exon_number "32";
chr12	StringTie	exon	9113360	9113543	1000	-	.	gene_id "MSTRG.41080"; transcript_id "MSTRG.41080.157"; exon_number "33";
chr12	StringTie	exon	9115764	9115966	1000	-	.	gene_id "MSTRG.41080"; transcript_id "MSTRG.41080.157"; exon_number "34";
chr12	StringTie	transcript	9067661	9115942	1000	-	.	gene_id "MSTRG.41080"; transcript_id "MSTRG.41080.158";
chr12	StringTie	exon	9067661	9067839	1000	-	.	gene_id "MSTRG.41080"; transcript_id "MSTRG.41080.158"; exon_number "1";
chr12	StringTie	exon	9068183	9068224	1000	-	.	gene_id "MSTRG.41080"; transcript_id "MSTRG.41080.158"; exon_number "2";
chr12	StringTie	exon	9068740	9068842	1000	-	.	gene_id "MSTRG.41080"; transcript_id "MSTRG.41080.158"; exon_number "3";
chr12	StringTie	exon	9069745	9069813	1000	-	.	gene_id "MSTRG.41080"; transcript_id "MSTRG.41080.158"; exon_number "4";
chr12	StringTie	exon	9070488	9070578	1000	-	.	gene_id "MSTRG.41080"; transcript_id "MSTRG.41080.158"; exon_number "5";
chr12	StringTie	exon	9072359	9072486	1000	-	.	gene_id "MSTRG.41080"; transcript_id "MSTRG.41080.158"; exon_number "6";
chr12	StringTie	exon	9072653	9072871	1000	-	.	gene_id "MSTRG.41080"; transcript_id "MSTRG.41080.158"; exon_number "7";
chr12	StringTie	exon	9074560	9074783	1000	-	.	gene_id "MSTRG.41080"; transcript_id "MSTRG.41080.158"; exon_number "8";
chr12	StringTie	exon	9076756	9076936	1000	-	.	gene_id "MSTRG.41080"; transcript_id "MSTRG.41080.158"; exon_number "9";
chr12	StringTie	exon	9077346	9077420	1000	-	.	gene_id "MSTRG.41080"; transcript_id "MSTRG.41080.158"; exon_number "10";
chr12	StringTie	exon	9077701	9077857	1000	-	.	gene_id "MSTRG.41080"; transcript_id "MSTRG.41080.158"; exon_number "11";
chr12	StringTie	exon	9079244	9079331	1000	-	.	gene_id "MSTRG.41080"; transcript_id "MSTRG.41080.158"; exon_number "12";
chr12	StringTie	exon	9079639	9079815	1000	-	.	gene_id "MSTRG.41080"; transcript_id "MSTRG.41080.158"; exon_number "13";
chr12	StringTie	exon	9080094	9080177	1000	-	.	gene_id "MSTRG.41080"; transcript_id "MSTRG.41080.158"; exon_number "14";
chr12	StringTie	exon	9089200	9089251	1000	-	.	gene_id "MSTRG.41080"; transcript_id "MSTRG.41080.158"; exon_number "15";
chr12	StringTie	exon	9089902	9090023	1000	-	.	gene_id "MSTRG.41080"; transcript_id "MSTRG.41080.158"; exon_number "16";
chr12	StringTie	exon	9090356	9090482	1000	-	.	gene_id "MSTRG.41080"; transcript_id "MSTRG.41080.158"; exon_number "17";
chr12	StringTie	exon	9091201	9091429	1000	-	.	gene_id "MSTRG.41080"; transcript_id "MSTRG.41080.158"; exon_number "18";
chr12	StringTie	exon	9093465	9093577	1000	-	.	gene_id "MSTRG.41080"; transcript_id "MSTRG.41080.158"; exon_number "19";
chr12	StringTie	exon	9094973	9095084	1000	-	.	gene_id "MSTRG.41080"; transcript_id "MSTRG.41080.158"; exon_number "20";
chr12	StringTie	exon	9095539	9095700	1000	-	.	gene_id "MSTRG.41080"; transcript_id "MSTRG.41080.158"; exon_number "21";
chr12	StringTie	exon	9098607	9098756	1000	-	.	gene_id "MSTRG.41080"; transcript_id "MSTRG.41080.158"; exon_number "22";
chr12	StringTie	exon	9099381	9099523	1000	-	.	gene_id "MSTRG.41080"; transcript_id "MSTRG.41080.158"; exon_number "23";
chr12	StringTie	exon	9101144	9101207	1000	-	.	gene_id "MSTRG.41080"; transcript_id "MSTRG.41080.158"; exon_number "24";
chr12	StringTie	exon	9101447	9101674	1000	-	.	gene_id "MSTRG.41080"; transcript_id "MSTRG.41080.158"; exon_number "25";
chr12	StringTie	exon	9104239	9104400	1000	-	.	gene_id "MSTRG.41080"; transcript_id "MSTRG.41080.158"; exon_number "26";
chr12	StringTie	exon	9106236	9106345	1000	-	.	gene_id "MSTRG.41080"; transcript_id "MSTRG.41080.158"; exon_number "27";
chr12	StringTie	exon	9106491	9106605	1000	-	.	gene_id "MSTRG.41080"; transcript_id "MSTRG.41080.158"; exon_number "28";
chr12	StringTie	exon	9107524	9107644	1000	-	.	gene_id "MSTRG.41080"; transcript_id "MSTRG.41080.158"; exon_number "29";
chr12	StringTie	exon	9109321	9109405	1000	-	.	gene_id "MSTRG.41080"; transcript_id "MSTRG.41080.158"; exon_number "30";
chr12	StringTie	exon	9109867	9110334	1000	-	.	gene_id "MSTRG.41080"; transcript_id "MSTRG.41080.158"; exon_number "31";
chr12	StringTie	exon	9112159	9112211	1000	-	.	gene_id "MSTRG.41080"; transcript_id "MSTRG.41080.158"; exon_number "32";
chr12	StringTie	exon	9112377	9112536	1000	-	.	gene_id "MSTRG.41080"; transcript_id "MSTRG.41080.158"; exon_number "33";
chr12	StringTie	exon	9112639	9113539	1000	-	.	gene_id "MSTRG.41080"; transcript_id "MSTRG.41080.158"; exon_number "34";
chr12	StringTie	exon	9115764	9115942	1000	-	.	gene_id "MSTRG.41080"; transcript_id "MSTRG.41080.158"; exon_number "35";
chr12	StringTie	transcript	9067661	9115956	1000	-	.	gene_id "MSTRG.41080"; transcript_id "MSTRG.41080.159";
chr12	StringTie	exon	9067661	9067839	1000	-	.	gene_id "MSTRG.41080"; transcript_id "MSTRG.41080.159"; exon_number "1";
chr12	StringTie	exon	9068183	9068224	1000	-	.	gene_id "MSTRG.41080"; transcript_id "MSTRG.41080.159"; exon_number "2";
chr12	StringTie	exon	9068740	9068842	1000	-	.	gene_id "MSTRG.41080"; transcript_id "MSTRG.41080.159"; exon_number "3";
chr12	StringTie	exon	9069745	9069813	1000	-	.	gene_id "MSTRG.41080"; transcript_id "MSTRG.41080.159"; exon_number "4";
chr12	StringTie	exon	9070488	9070578	1000	-	.	gene_id "MSTRG.41080"; transcript_id "MSTRG.41080.159"; exon_number "5";
chr12	StringTie	exon	9072359	9072486	1000	-	.	gene_id "MSTRG.41080"; transcript_id "MSTRG.41080.159"; exon_number "6";
chr12	StringTie	exon	9072653	9072871	1000	-	.	gene_id "MSTRG.41080"; transcript_id "MSTRG.41080.159"; exon_number "7";
chr12	StringTie	exon	9074560	9074783	1000	-	.	gene_id "MSTRG.41080"; transcript_id "MSTRG.41080.159"; exon_number "8";
chr12	StringTie	exon	9076756	9076936	1000	-	.	gene_id "MSTRG.41080"; transcript_id "MSTRG.41080.159"; exon_number "9";
chr12	StringTie	exon	9077346	9077420	1000	-	.	gene_id "MSTRG.41080"; transcript_id "MSTRG.41080.159"; exon_number "10";
chr12	StringTie	exon	9077701	9077857	1000	-	.	gene_id "MSTRG.41080"; transcript_id "MSTRG.41080.159"; exon_number "11";
chr12	StringTie	exon	9079244	9079331	1000	-	.	gene_id "MSTRG.41080"; transcript_id "MSTRG.41080.159"; exon_number "12";
chr12	StringTie	exon	9079639	9079803	1000	-	.	gene_id "MSTRG.41080"; transcript_id "MSTRG.41080.159"; exon_number "13";
chr12	StringTie	exon	9080094	9080177	1000	-	.	gene_id "MSTRG.41080"; transcript_id "MSTRG.41080.159"; exon_number "14";
chr12	StringTie	exon	9089200	9089251	1000	-	.	gene_id "MSTRG.41080"; transcript_id "MSTRG.41080.159"; exon_number "15";
chr12	StringTie	exon	9089902	9090023	1000	-	.	gene_id "MSTRG.41080"; transcript_id "MSTRG.41080.159"; exon_number "16";
chr12	StringTie	exon	9090356	9090482	1000	-	.	gene_id "MSTRG.41080"; transcript_id "MSTRG.41080.159"; exon_number "17";
chr12	StringTie	exon	9091201	9091429	1000	-	.	gene_id "MSTRG.41080"; transcript_id "MSTRG.41080.159"; exon_number "18";
chr12	StringTie	exon	9093465	9093529	1000	-	.	gene_id "MSTRG.41080"; transcript_id "MSTRG.41080.159"; exon_number "19";
chr12	StringTie	exon	9093559	9093579	1000	-	.	gene_id "MSTRG.41080"; transcript_id "MSTRG.41080.159"; exon_number "20";
chr12	StringTie	exon	9094973	9095084	1000	-	.	gene_id "MSTRG.41080"; transcript_id "MSTRG.41080.159"; exon_number "21";
chr12	StringTie	exon	9095539	9095700	1000	-	.	gene_id "MSTRG.41080"; transcript_id "MSTRG.41080.159"; exon_number "22";
chr12	StringTie	exon	9098607	9098756	1000	-	.	gene_id "MSTRG.41080"; transcript_id "MSTRG.41080.159"; exon_number "23";
chr12	StringTie	exon	9099381	9099523	1000	-	.	gene_id "MSTRG.41080"; transcript_id "MSTRG.41080.159"; exon_number "24";
chr12	StringTie	exon	9101144	9101207	1000	-	.	gene_id "MSTRG.41080"; transcript_id "MSTRG.41080.159"; exon_number "25";
chr12	StringTie	exon	9101447	9101674	1000	-	.	gene_id "MSTRG.41080"; transcript_id "MSTRG.41080.159"; exon_number "26";
chr12	StringTie	exon	9104239	9104400	1000	-	.	gene_id "MSTRG.41080"; transcript_id "MSTRG.41080.159"; exon_number "27";
chr12	StringTie	exon	9106236	9106345	1000	-	.	gene_id "MSTRG.41080"; transcript_id "MSTRG.41080.159"; exon_number "28";
chr12	StringTie	exon	9106491	9106605	1000	-	.	gene_id "MSTRG.41080"; transcript_id "MSTRG.41080.159"; exon_number "29";
chr12	StringTie	exon	9107524	9107644	1000	-	.	gene_id "MSTRG.41080"; transcript_id "MSTRG.41080.159"; exon_number "30";
chr12	StringTie	exon	9109321	9109405	1000	-	.	gene_id "MSTRG.41080"; transcript_id "MSTRG.41080.159"; exon_number "31";
chr12	StringTie	exon	9109867	9110035	1000	-	.	gene_id "MSTRG.41080"; transcript_id "MSTRG.41080.159"; exon_number "32";
chr12	StringTie	exon	9110314	9110334	1000	-	.	gene_id "MSTRG.41080"; transcript_id "MSTRG.41080.159"; exon_number "33";
chr12	StringTie	exon	9112159	9112211	1000	-	.	gene_id "MSTRG.41080"; transcript_id "MSTRG.41080.159"; exon_number "34";
chr12	StringTie	exon	9112377	9112536	1000	-	.	gene_id "MSTRG.41080"; transcript_id "MSTRG.41080.159"; exon_number "35";
chr12	StringTie	exon	9113360	9113543	1000	-	.	gene_id "MSTRG.41080"; transcript_id "MSTRG.41080.159"; exon_number "36";
chr12	StringTie	exon	9115764	9115956	1000	-	.	gene_id "MSTRG.41080"; transcript_id "MSTRG.41080.159"; exon_number "37";
chr12	StringTie	transcript	9066109	9170118	1000	-	.	gene_id "MSTRG.41080"; transcript_id "MSTRG.41080.16";
chr12	StringTie	exon	9066109	9067839	1000	-	.	gene_id "MSTRG.41080"; transcript_id "MSTRG.41080.16"; exon_number "1";
chr12	StringTie	exon	9068183	9068224	1000	-	.	gene_id "MSTRG.41080"; transcript_id "MSTRG.41080.16"; exon_number "2";
chr12	StringTie	exon	9068740	9068842	1000	-	.	gene_id "MSTRG.41080"; transcript_id "MSTRG.41080.16"; exon_number "3";
chr12	StringTie	exon	9069745	9069813	1000	-	.	gene_id "MSTRG.41080"; transcript_id "MSTRG.41080.16"; exon_number "4";
chr12	StringTie	exon	9070488	9070578	1000	-	.	gene_id "MSTRG.41080"; transcript_id "MSTRG.41080.16"; exon_number "5";
chr12	StringTie	exon	9072359	9072486	1000	-	.	gene_id "MSTRG.41080"; transcript_id "MSTRG.41080.16"; exon_number "6";
chr12	StringTie	exon	9072653	9072871	1000	-	.	gene_id "MSTRG.41080"; transcript_id "MSTRG.41080.16"; exon_number "7";
chr12	StringTie	exon	9074560	9074783	1000	-	.	gene_id "MSTRG.41080"; transcript_id "MSTRG.41080.16"; exon_number "8";
chr12	StringTie	exon	9076756	9076936	1000	-	.	gene_id "MSTRG.41080"; transcript_id "MSTRG.41080.16"; exon_number "9";
chr12	StringTie	exon	9077346	9077420	1000	-	.	gene_id "MSTRG.41080"; transcript_id "MSTRG.41080.16"; exon_number "10";
chr12	StringTie	exon	9077701	9077857	1000	-	.	gene_id "MSTRG.41080"; transcript_id "MSTRG.41080.16"; exon_number "11";
chr12	StringTie	exon	9079244	9079331	1000	-	.	gene_id "MSTRG.41080"; transcript_id "MSTRG.41080.16"; exon_number "12";
chr12	StringTie	exon	9079639	9079815	1000	-	.	gene_id "MSTRG.41080"; transcript_id "MSTRG.41080.16"; exon_number "13";
chr12	StringTie	exon	9080094	9080177	1000	-	.	gene_id "MSTRG.41080"; transcript_id "MSTRG.41080.16"; exon_number "14";
chr12	StringTie	exon	9089200	9089251	1000	-	.	gene_id "MSTRG.41080"; transcript_id "MSTRG.41080.16"; exon_number "15";
chr12	StringTie	exon	9089902	9090023	1000	-	.	gene_id "MSTRG.41080"; transcript_id "MSTRG.41080.16"; exon_number "16";
chr12	StringTie	exon	9090356	9090482	1000	-	.	gene_id "MSTRG.41080"; transcript_id "MSTRG.41080.16"; exon_number "17";
chr12	StringTie	exon	9165139	9165367	1000	-	.	gene_id "MSTRG.41080"; transcript_id "MSTRG.41080.16"; exon_number "18";
chr12	StringTie	exon	9166052	9166202	1000	-	.	gene_id "MSTRG.41080"; transcript_id "MSTRG.41080.16"; exon_number "19";
chr12	StringTie	exon	9168869	9168974	1000	-	.	gene_id "MSTRG.41080"; transcript_id "MSTRG.41080.16"; exon_number "20";
chr12	StringTie	exon	9169430	9169591	1000	-	.	gene_id "MSTRG.41080"; transcript_id "MSTRG.41080.16"; exon_number "21";
chr12	StringTie	exon	9170049	9170118	1000	-	.	gene_id "MSTRG.41080"; transcript_id "MSTRG.41080.16"; exon_number "22";
chr12	StringTie	transcript	9067662	9115966	1000	-	.	gene_id "MSTRG.41080"; transcript_id "MSTRG.41080.160";
chr12	StringTie	exon	9067662	9067839	1000	-	.	gene_id "MSTRG.41080"; transcript_id "MSTRG.41080.160"; exon_number "1";
chr12	StringTie	exon	9068183	9068224	1000	-	.	gene_id "MSTRG.41080"; transcript_id "MSTRG.41080.160"; exon_number "2";
chr12	StringTie	exon	9068740	9068842	1000	-	.	gene_id "MSTRG.41080"; transcript_id "MSTRG.41080.160"; exon_number "3";
chr12	StringTie	exon	9069745	9069813	1000	-	.	gene_id "MSTRG.41080"; transcript_id "MSTRG.41080.160"; exon_number "4";
chr12	StringTie	exon	9070488	9070578	1000	-	.	gene_id "MSTRG.41080"; transcript_id "MSTRG.41080.160"; exon_number "5";
chr12	StringTie	exon	9072359	9072486	1000	-	.	gene_id "MSTRG.41080"; transcript_id "MSTRG.41080.160"; exon_number "6";
chr12	StringTie	exon	9072653	9072871	1000	-	.	gene_id "MSTRG.41080"; transcript_id "MSTRG.41080.160"; exon_number "7";
chr12	StringTie	exon	9074560	9074783	1000	-	.	gene_id "MSTRG.41080"; transcript_id "MSTRG.41080.160"; exon_number "8";
chr12	StringTie	exon	9076756	9076936	1000	-	.	gene_id "MSTRG.41080"; transcript_id "MSTRG.41080.160"; exon_number "9";
chr12	StringTie	exon	9077346	9077420	1000	-	.	gene_id "MSTRG.41080"; transcript_id "MSTRG.41080.160"; exon_number "10";
chr12	StringTie	exon	9077701	9077857	1000	-	.	gene_id "MSTRG.41080"; transcript_id "MSTRG.41080.160"; exon_number "11";
chr12	StringTie	exon	9079244	9079331	1000	-	.	gene_id "MSTRG.41080"; transcript_id "MSTRG.41080.160"; exon_number "12";
chr12	StringTie	exon	9079639	9079815	1000	-	.	gene_id "MSTRG.41080"; transcript_id "MSTRG.41080.160"; exon_number "13";
chr12	StringTie	exon	9080094	9080177	1000	-	.	gene_id "MSTRG.41080"; transcript_id "MSTRG.41080.160"; exon_number "14";
chr12	StringTie	exon	9089200	9089251	1000	-	.	gene_id "MSTRG.41080"; transcript_id "MSTRG.41080.160"; exon_number "15";
chr12	StringTie	exon	9089902	9090023	1000	-	.	gene_id "MSTRG.41080"; transcript_id "MSTRG.41080.160"; exon_number "16";
chr12	StringTie	exon	9090356	9090482	1000	-	.	gene_id "MSTRG.41080"; transcript_id "MSTRG.41080.160"; exon_number "17";
chr12	StringTie	exon	9091201	9091429	1000	-	.	gene_id "MSTRG.41080"; transcript_id "MSTRG.41080.160"; exon_number "18";
chr12	StringTie	exon	9093465	9093579	1000	-	.	gene_id "MSTRG.41080"; transcript_id "MSTRG.41080.160"; exon_number "19";
chr12	StringTie	exon	9094973	9095084	1000	-	.	gene_id "MSTRG.41080"; transcript_id "MSTRG.41080.160"; exon_number "20";
chr12	StringTie	exon	9095539	9095700	1000	-	.	gene_id "MSTRG.41080"; transcript_id "MSTRG.41080.160"; exon_number "21";
chr12	StringTie	exon	9098607	9098756	1000	-	.	gene_id "MSTRG.41080"; transcript_id "MSTRG.41080.160"; exon_number "22";
chr12	StringTie	exon	9099381	9099523	1000	-	.	gene_id "MSTRG.41080"; transcript_id "MSTRG.41080.160"; exon_number "23";
chr12	StringTie	exon	9101144	9101207	1000	-	.	gene_id "MSTRG.41080"; transcript_id "MSTRG.41080.160"; exon_number "24";
chr12	StringTie	exon	9101447	9101674	1000	-	.	gene_id "MSTRG.41080"; transcript_id "MSTRG.41080.160"; exon_number "25";
chr12	StringTie	exon	9104239	9104400	1000	-	.	gene_id "MSTRG.41080"; transcript_id "MSTRG.41080.160"; exon_number "26";
chr12	StringTie	exon	9106236	9106345	1000	-	.	gene_id "MSTRG.41080"; transcript_id "MSTRG.41080.160"; exon_number "27";
chr12	StringTie	exon	9106491	9106605	1000	-	.	gene_id "MSTRG.41080"; transcript_id "MSTRG.41080.160"; exon_number "28";
chr12	StringTie	exon	9107524	9107644	1000	-	.	gene_id "MSTRG.41080"; transcript_id "MSTRG.41080.160"; exon_number "29";
chr12	StringTie	exon	9109321	9109405	1000	-	.	gene_id "MSTRG.41080"; transcript_id "MSTRG.41080.160"; exon_number "30";
chr12	StringTie	exon	9109867	9109950	1000	-	.	gene_id "MSTRG.41080"; transcript_id "MSTRG.41080.160"; exon_number "31";
chr12	StringTie	exon	9112377	9112536	1000	-	.	gene_id "MSTRG.41080"; transcript_id "MSTRG.41080.160"; exon_number "32";
chr12	StringTie	exon	9113360	9113543	1000	-	.	gene_id "MSTRG.41080"; transcript_id "MSTRG.41080.160"; exon_number "33";
chr12	StringTie	exon	9115764	9115966	1000	-	.	gene_id "MSTRG.41080"; transcript_id "MSTRG.41080.160"; exon_number "34";
chr12	StringTie	transcript	9067662	9115983	1000	-	.	gene_id "MSTRG.41080"; transcript_id "MSTRG.41080.161";
chr12	StringTie	exon	9067662	9067839	1000	-	.	gene_id "MSTRG.41080"; transcript_id "MSTRG.41080.161"; exon_number "1";
chr12	StringTie	exon	9068183	9068224	1000	-	.	gene_id "MSTRG.41080"; transcript_id "MSTRG.41080.161"; exon_number "2";
chr12	StringTie	exon	9068740	9068842	1000	-	.	gene_id "MSTRG.41080"; transcript_id "MSTRG.41080.161"; exon_number "3";
chr12	StringTie	exon	9069745	9069813	1000	-	.	gene_id "MSTRG.41080"; transcript_id "MSTRG.41080.161"; exon_number "4";
chr12	StringTie	exon	9070488	9070578	1000	-	.	gene_id "MSTRG.41080"; transcript_id "MSTRG.41080.161"; exon_number "5";
chr12	StringTie	exon	9072359	9072486	1000	-	.	gene_id "MSTRG.41080"; transcript_id "MSTRG.41080.161"; exon_number "6";
chr12	StringTie	exon	9072653	9072871	1000	-	.	gene_id "MSTRG.41080"; transcript_id "MSTRG.41080.161"; exon_number "7";
chr12	StringTie	exon	9074560	9074783	1000	-	.	gene_id "MSTRG.41080"; transcript_id "MSTRG.41080.161"; exon_number "8";
chr12	StringTie	exon	9076756	9076936	1000	-	.	gene_id "MSTRG.41080"; transcript_id "MSTRG.41080.161"; exon_number "9";
chr12	StringTie	exon	9077346	9077420	1000	-	.	gene_id "MSTRG.41080"; transcript_id "MSTRG.41080.161"; exon_number "10";
chr12	StringTie	exon	9077701	9077857	1000	-	.	gene_id "MSTRG.41080"; transcript_id "MSTRG.41080.161"; exon_number "11";
chr12	StringTie	exon	9079244	9079331	1000	-	.	gene_id "MSTRG.41080"; transcript_id "MSTRG.41080.161"; exon_number "12";
chr12	StringTie	exon	9079639	9079815	1000	-	.	gene_id "MSTRG.41080"; transcript_id "MSTRG.41080.161"; exon_number "13";
chr12	StringTie	exon	9080094	9080177	1000	-	.	gene_id "MSTRG.41080"; transcript_id "MSTRG.41080.161"; exon_number "14";
chr12	StringTie	exon	9089200	9089251	1000	-	.	gene_id "MSTRG.41080"; transcript_id "MSTRG.41080.161"; exon_number "15";
chr12	StringTie	exon	9089902	9090023	1000	-	.	gene_id "MSTRG.41080"; transcript_id "MSTRG.41080.161"; exon_number "16";
chr12	StringTie	exon	9090356	9090482	1000	-	.	gene_id "MSTRG.41080"; transcript_id "MSTRG.41080.161"; exon_number "17";
chr12	StringTie	exon	9091201	9091429	1000	-	.	gene_id "MSTRG.41080"; transcript_id "MSTRG.41080.161"; exon_number "18";
chr12	StringTie	exon	9093465	9093579	1000	-	.	gene_id "MSTRG.41080"; transcript_id "MSTRG.41080.161"; exon_number "19";
chr12	StringTie	exon	9094973	9095084	1000	-	.	gene_id "MSTRG.41080"; transcript_id "MSTRG.41080.161"; exon_number "20";
chr12	StringTie	exon	9095539	9095700	1000	-	.	gene_id "MSTRG.41080"; transcript_id "MSTRG.41080.161"; exon_number "21";
chr12	StringTie	exon	9098607	9098756	1000	-	.	gene_id "MSTRG.41080"; transcript_id "MSTRG.41080.161"; exon_number "22";
chr12	StringTie	exon	9099381	9099523	1000	-	.	gene_id "MSTRG.41080"; transcript_id "MSTRG.41080.161"; exon_number "23";
chr12	StringTie	exon	9101144	9101191	1000	-	.	gene_id "MSTRG.41080"; transcript_id "MSTRG.41080.161"; exon_number "24";
chr12	StringTie	exon	9101510	9101674	1000	-	.	gene_id "MSTRG.41080"; transcript_id "MSTRG.41080.161"; exon_number "25";
chr12	StringTie	exon	9104239	9104400	1000	-	.	gene_id "MSTRG.41080"; transcript_id "MSTRG.41080.161"; exon_number "26";
chr12	StringTie	exon	9106236	9106345	1000	-	.	gene_id "MSTRG.41080"; transcript_id "MSTRG.41080.161"; exon_number "27";
chr12	StringTie	exon	9106491	9106605	1000	-	.	gene_id "MSTRG.41080"; transcript_id "MSTRG.41080.161"; exon_number "28";
chr12	StringTie	exon	9107524	9107644	1000	-	.	gene_id "MSTRG.41080"; transcript_id "MSTRG.41080.161"; exon_number "29";
chr12	StringTie	exon	9109321	9109405	1000	-	.	gene_id "MSTRG.41080"; transcript_id "MSTRG.41080.161"; exon_number "30";
chr12	StringTie	exon	9109867	9110035	1000	-	.	gene_id "MSTRG.41080"; transcript_id "MSTRG.41080.161"; exon_number "31";
chr12	StringTie	exon	9110314	9110334	1000	-	.	gene_id "MSTRG.41080"; transcript_id "MSTRG.41080.161"; exon_number "32";
chr12	StringTie	exon	9112159	9112211	1000	-	.	gene_id "MSTRG.41080"; transcript_id "MSTRG.41080.161"; exon_number "33";
chr12	StringTie	exon	9112377	9112536	1000	-	.	gene_id "MSTRG.41080"; transcript_id "MSTRG.41080.161"; exon_number "34";
chr12	StringTie	exon	9113360	9113543	1000	-	.	gene_id "MSTRG.41080"; transcript_id "MSTRG.41080.161"; exon_number "35";
chr12	StringTie	exon	9115764	9115983	1000	-	.	gene_id "MSTRG.41080"; transcript_id "MSTRG.41080.161"; exon_number "36";
chr12	StringTie	transcript	9067662	9115969	1000	-	.	gene_id "MSTRG.41080"; transcript_id "MSTRG.41080.162";
chr12	StringTie	exon	9067662	9067839	1000	-	.	gene_id "MSTRG.41080"; transcript_id "MSTRG.41080.162"; exon_number "1";
chr12	StringTie	exon	9068183	9068224	1000	-	.	gene_id "MSTRG.41080"; transcript_id "MSTRG.41080.162"; exon_number "2";
chr12	StringTie	exon	9068740	9068842	1000	-	.	gene_id "MSTRG.41080"; transcript_id "MSTRG.41080.162"; exon_number "3";
chr12	StringTie	exon	9069745	9069813	1000	-	.	gene_id "MSTRG.41080"; transcript_id "MSTRG.41080.162"; exon_number "4";
chr12	StringTie	exon	9070488	9070578	1000	-	.	gene_id "MSTRG.41080"; transcript_id "MSTRG.41080.162"; exon_number "5";
chr12	StringTie	exon	9072359	9072486	1000	-	.	gene_id "MSTRG.41080"; transcript_id "MSTRG.41080.162"; exon_number "6";
chr12	StringTie	exon	9072653	9072871	1000	-	.	gene_id "MSTRG.41080"; transcript_id "MSTRG.41080.162"; exon_number "7";
chr12	StringTie	exon	9074560	9074783	1000	-	.	gene_id "MSTRG.41080"; transcript_id "MSTRG.41080.162"; exon_number "8";
chr12	StringTie	exon	9076756	9076936	1000	-	.	gene_id "MSTRG.41080"; transcript_id "MSTRG.41080.162"; exon_number "9";
chr12	StringTie	exon	9077346	9077420	1000	-	.	gene_id "MSTRG.41080"; transcript_id "MSTRG.41080.162"; exon_number "10";
chr12	StringTie	exon	9077701	9077857	1000	-	.	gene_id "MSTRG.41080"; transcript_id "MSTRG.41080.162"; exon_number "11";
chr12	StringTie	exon	9079244	9079331	1000	-	.	gene_id "MSTRG.41080"; transcript_id "MSTRG.41080.162"; exon_number "12";
chr12	StringTie	exon	9079639	9079815	1000	-	.	gene_id "MSTRG.41080"; transcript_id "MSTRG.41080.162"; exon_number "13";
chr12	StringTie	exon	9080094	9080177	1000	-	.	gene_id "MSTRG.41080"; transcript_id "MSTRG.41080.162"; exon_number "14";
chr12	StringTie	exon	9089200	9089251	1000	-	.	gene_id "MSTRG.41080"; transcript_id "MSTRG.41080.162"; exon_number "15";
chr12	StringTie	exon	9089902	9090023	1000	-	.	gene_id "MSTRG.41080"; transcript_id "MSTRG.41080.162"; exon_number "16";
chr12	StringTie	exon	9090356	9090482	1000	-	.	gene_id "MSTRG.41080"; transcript_id "MSTRG.41080.162"; exon_number "17";
chr12	StringTie	exon	9091201	9091429	1000	-	.	gene_id "MSTRG.41080"; transcript_id "MSTRG.41080.162"; exon_number "18";
chr12	StringTie	exon	9093465	9093579	1000	-	.	gene_id "MSTRG.41080"; transcript_id "MSTRG.41080.162"; exon_number "19";
chr12	StringTie	exon	9094973	9095084	1000	-	.	gene_id "MSTRG.41080"; transcript_id "MSTRG.41080.162"; exon_number "20";
chr12	StringTie	exon	9095539	9095700	1000	-	.	gene_id "MSTRG.41080"; transcript_id "MSTRG.41080.162"; exon_number "21";
chr12	StringTie	exon	9099466	9099523	1000	-	.	gene_id "MSTRG.41080"; transcript_id "MSTRG.41080.162"; exon_number "22";
chr12	StringTie	exon	9101144	9101207	1000	-	.	gene_id "MSTRG.41080"; transcript_id "MSTRG.41080.162"; exon_number "23";
chr12	StringTie	exon	9101447	9101674	1000	-	.	gene_id "MSTRG.41080"; transcript_id "MSTRG.41080.162"; exon_number "24";
chr12	StringTie	exon	9104239	9104400	1000	-	.	gene_id "MSTRG.41080"; transcript_id "MSTRG.41080.162"; exon_number "25";
chr12	StringTie	exon	9106236	9106345	1000	-	.	gene_id "MSTRG.41080"; transcript_id "MSTRG.41080.162"; exon_number "26";
chr12	StringTie	exon	9106491	9106605	1000	-	.	gene_id "MSTRG.41080"; transcript_id "MSTRG.41080.162"; exon_number "27";
chr12	StringTie	exon	9107524	9107644	1000	-	.	gene_id "MSTRG.41080"; transcript_id "MSTRG.41080.162"; exon_number "28";
chr12	StringTie	exon	9109321	9109405	1000	-	.	gene_id "MSTRG.41080"; transcript_id "MSTRG.41080.162"; exon_number "29";
chr12	StringTie	exon	9109867	9110035	1000	-	.	gene_id "MSTRG.41080"; transcript_id "MSTRG.41080.162"; exon_number "30";
chr12	StringTie	exon	9110314	9110334	1000	-	.	gene_id "MSTRG.41080"; transcript_id "MSTRG.41080.162"; exon_number "31";
chr12	StringTie	exon	9112159	9112211	1000	-	.	gene_id "MSTRG.41080"; transcript_id "MSTRG.41080.162"; exon_number "32";
chr12	StringTie	exon	9112377	9112536	1000	-	.	gene_id "MSTRG.41080"; transcript_id "MSTRG.41080.162"; exon_number "33";
chr12	StringTie	exon	9113360	9113543	1000	-	.	gene_id "MSTRG.41080"; transcript_id "MSTRG.41080.162"; exon_number "34";
chr12	StringTie	exon	9115764	9115969	1000	-	.	gene_id "MSTRG.41080"; transcript_id "MSTRG.41080.162"; exon_number "35";
chr12	StringTie	transcript	9067662	9115933	1000	-	.	gene_id "MSTRG.41080"; transcript_id "MSTRG.41080.163";
chr12	StringTie	exon	9067662	9067839	1000	-	.	gene_id "MSTRG.41080"; transcript_id "MSTRG.41080.163"; exon_number "1";
chr12	StringTie	exon	9068183	9068224	1000	-	.	gene_id "MSTRG.41080"; transcript_id "MSTRG.41080.163"; exon_number "2";
chr12	StringTie	exon	9068740	9068842	1000	-	.	gene_id "MSTRG.41080"; transcript_id "MSTRG.41080.163"; exon_number "3";
chr12	StringTie	exon	9069745	9069813	1000	-	.	gene_id "MSTRG.41080"; transcript_id "MSTRG.41080.163"; exon_number "4";
chr12	StringTie	exon	9070488	9070576	1000	-	.	gene_id "MSTRG.41080"; transcript_id "MSTRG.41080.163"; exon_number "5";
chr12	StringTie	exon	9072360	9072486	1000	-	.	gene_id "MSTRG.41080"; transcript_id "MSTRG.41080.163"; exon_number "6";
chr12	StringTie	exon	9072653	9072871	1000	-	.	gene_id "MSTRG.41080"; transcript_id "MSTRG.41080.163"; exon_number "7";
chr12	StringTie	exon	9074560	9074783	1000	-	.	gene_id "MSTRG.41080"; transcript_id "MSTRG.41080.163"; exon_number "8";
chr12	StringTie	exon	9076756	9076936	1000	-	.	gene_id "MSTRG.41080"; transcript_id "MSTRG.41080.163"; exon_number "9";
chr12	StringTie	exon	9077346	9077420	1000	-	.	gene_id "MSTRG.41080"; transcript_id "MSTRG.41080.163"; exon_number "10";
chr12	StringTie	exon	9077701	9077857	1000	-	.	gene_id "MSTRG.41080"; transcript_id "MSTRG.41080.163"; exon_number "11";
chr12	StringTie	exon	9079244	9079331	1000	-	.	gene_id "MSTRG.41080"; transcript_id "MSTRG.41080.163"; exon_number "12";
chr12	StringTie	exon	9079639	9079815	1000	-	.	gene_id "MSTRG.41080"; transcript_id "MSTRG.41080.163"; exon_number "13";
chr12	StringTie	exon	9080094	9080177	1000	-	.	gene_id "MSTRG.41080"; transcript_id "MSTRG.41080.163"; exon_number "14";
chr12	StringTie	exon	9089200	9089251	1000	-	.	gene_id "MSTRG.41080"; transcript_id "MSTRG.41080.163"; exon_number "15";
chr12	StringTie	exon	9089902	9090023	1000	-	.	gene_id "MSTRG.41080"; transcript_id "MSTRG.41080.163"; exon_number "16";
chr12	StringTie	exon	9090356	9090482	1000	-	.	gene_id "MSTRG.41080"; transcript_id "MSTRG.41080.163"; exon_number "17";
chr12	StringTie	exon	9091201	9091429	1000	-	.	gene_id "MSTRG.41080"; transcript_id "MSTRG.41080.163"; exon_number "18";
chr12	StringTie	exon	9093465	9093579	1000	-	.	gene_id "MSTRG.41080"; transcript_id "MSTRG.41080.163"; exon_number "19";
chr12	StringTie	exon	9094973	9095084	1000	-	.	gene_id "MSTRG.41080"; transcript_id "MSTRG.41080.163"; exon_number "20";
chr12	StringTie	exon	9095539	9095700	1000	-	.	gene_id "MSTRG.41080"; transcript_id "MSTRG.41080.163"; exon_number "21";
chr12	StringTie	exon	9098607	9098756	1000	-	.	gene_id "MSTRG.41080"; transcript_id "MSTRG.41080.163"; exon_number "22";
chr12	StringTie	exon	9099381	9099523	1000	-	.	gene_id "MSTRG.41080"; transcript_id "MSTRG.41080.163"; exon_number "23";
chr12	StringTie	exon	9101144	9101207	1000	-	.	gene_id "MSTRG.41080"; transcript_id "MSTRG.41080.163"; exon_number "24";
chr12	StringTie	exon	9101447	9101674	1000	-	.	gene_id "MSTRG.41080"; transcript_id "MSTRG.41080.163"; exon_number "25";
chr12	StringTie	exon	9104239	9104400	1000	-	.	gene_id "MSTRG.41080"; transcript_id "MSTRG.41080.163"; exon_number "26";
chr12	StringTie	exon	9106236	9106345	1000	-	.	gene_id "MSTRG.41080"; transcript_id "MSTRG.41080.163"; exon_number "27";
chr12	StringTie	exon	9106491	9106605	1000	-	.	gene_id "MSTRG.41080"; transcript_id "MSTRG.41080.163"; exon_number "28";
chr12	StringTie	exon	9107524	9107644	1000	-	.	gene_id "MSTRG.41080"; transcript_id "MSTRG.41080.163"; exon_number "29";
chr12	StringTie	exon	9109321	9109405	1000	-	.	gene_id "MSTRG.41080"; transcript_id "MSTRG.41080.163"; exon_number "30";
chr12	StringTie	exon	9109867	9109950	1000	-	.	gene_id "MSTRG.41080"; transcript_id "MSTRG.41080.163"; exon_number "31";
chr12	StringTie	exon	9110314	9110334	1000	-	.	gene_id "MSTRG.41080"; transcript_id "MSTRG.41080.163"; exon_number "32";
chr12	StringTie	exon	9112159	9112211	1000	-	.	gene_id "MSTRG.41080"; transcript_id "MSTRG.41080.163"; exon_number "33";
chr12	StringTie	exon	9112377	9112536	1000	-	.	gene_id "MSTRG.41080"; transcript_id "MSTRG.41080.163"; exon_number "34";
chr12	StringTie	exon	9113360	9113543	1000	-	.	gene_id "MSTRG.41080"; transcript_id "MSTRG.41080.163"; exon_number "35";
chr12	StringTie	exon	9115764	9115933	1000	-	.	gene_id "MSTRG.41080"; transcript_id "MSTRG.41080.163"; exon_number "36";
chr12	StringTie	transcript	9067662	9170118	1000	-	.	gene_id "MSTRG.41080"; transcript_id "MSTRG.41080.164";
chr12	StringTie	exon	9067662	9067839	1000	-	.	gene_id "MSTRG.41080"; transcript_id "MSTRG.41080.164"; exon_number "1";
chr12	StringTie	exon	9068183	9068224	1000	-	.	gene_id "MSTRG.41080"; transcript_id "MSTRG.41080.164"; exon_number "2";
chr12	StringTie	exon	9068740	9068842	1000	-	.	gene_id "MSTRG.41080"; transcript_id "MSTRG.41080.164"; exon_number "3";
chr12	StringTie	exon	9069745	9069813	1000	-	.	gene_id "MSTRG.41080"; transcript_id "MSTRG.41080.164"; exon_number "4";
chr12	StringTie	exon	9070488	9070578	1000	-	.	gene_id "MSTRG.41080"; transcript_id "MSTRG.41080.164"; exon_number "5";
chr12	StringTie	exon	9072359	9072486	1000	-	.	gene_id "MSTRG.41080"; transcript_id "MSTRG.41080.164"; exon_number "6";
chr12	StringTie	exon	9072653	9072721	1000	-	.	gene_id "MSTRG.41080"; transcript_id "MSTRG.41080.164"; exon_number "7";
chr12	StringTie	exon	9072797	9072871	1000	-	.	gene_id "MSTRG.41080"; transcript_id "MSTRG.41080.164"; exon_number "8";
chr12	StringTie	exon	9074560	9074783	1000	-	.	gene_id "MSTRG.41080"; transcript_id "MSTRG.41080.164"; exon_number "9";
chr12	StringTie	exon	9076756	9076936	1000	-	.	gene_id "MSTRG.41080"; transcript_id "MSTRG.41080.164"; exon_number "10";
chr12	StringTie	exon	9077346	9077420	1000	-	.	gene_id "MSTRG.41080"; transcript_id "MSTRG.41080.164"; exon_number "11";
chr12	StringTie	exon	9077701	9077857	1000	-	.	gene_id "MSTRG.41080"; transcript_id "MSTRG.41080.164"; exon_number "12";
chr12	StringTie	exon	9079244	9079331	1000	-	.	gene_id "MSTRG.41080"; transcript_id "MSTRG.41080.164"; exon_number "13";
chr12	StringTie	exon	9079639	9079815	1000	-	.	gene_id "MSTRG.41080"; transcript_id "MSTRG.41080.164"; exon_number "14";
chr12	StringTie	exon	9080094	9080177	1000	-	.	gene_id "MSTRG.41080"; transcript_id "MSTRG.41080.164"; exon_number "15";
chr12	StringTie	exon	9089200	9089251	1000	-	.	gene_id "MSTRG.41080"; transcript_id "MSTRG.41080.164"; exon_number "16";
chr12	StringTie	exon	9089902	9090023	1000	-	.	gene_id "MSTRG.41080"; transcript_id "MSTRG.41080.164"; exon_number "17";
chr12	StringTie	exon	9090356	9090482	1000	-	.	gene_id "MSTRG.41080"; transcript_id "MSTRG.41080.164"; exon_number "18";
chr12	StringTie	exon	9091201	9091429	1000	-	.	gene_id "MSTRG.41080"; transcript_id "MSTRG.41080.164"; exon_number "19";
chr12	StringTie	exon	9093465	9093487	1000	-	.	gene_id "MSTRG.41080"; transcript_id "MSTRG.41080.164"; exon_number "20";
chr12	StringTie	exon	9165152	9165367	1000	-	.	gene_id "MSTRG.41080"; transcript_id "MSTRG.41080.164"; exon_number "21";
chr12	StringTie	exon	9168869	9168974	1000	-	.	gene_id "MSTRG.41080"; transcript_id "MSTRG.41080.164"; exon_number "22";
chr12	StringTie	exon	9169430	9169591	1000	-	.	gene_id "MSTRG.41080"; transcript_id "MSTRG.41080.164"; exon_number "23";
chr12	StringTie	exon	9170049	9170118	1000	-	.	gene_id "MSTRG.41080"; transcript_id "MSTRG.41080.164"; exon_number "24";
chr12	StringTie	transcript	9067662	9077422	1000	-	.	gene_id "MSTRG.41080"; transcript_id "MSTRG.41080.165";
chr12	StringTie	exon	9067662	9067839	1000	-	.	gene_id "MSTRG.41080"; transcript_id "MSTRG.41080.165"; exon_number "1";
chr12	StringTie	exon	9068183	9068224	1000	-	.	gene_id "MSTRG.41080"; transcript_id "MSTRG.41080.165"; exon_number "2";
chr12	StringTie	exon	9068740	9068842	1000	-	.	gene_id "MSTRG.41080"; transcript_id "MSTRG.41080.165"; exon_number "3";
chr12	StringTie	exon	9069745	9069813	1000	-	.	gene_id "MSTRG.41080"; transcript_id "MSTRG.41080.165"; exon_number "4";
chr12	StringTie	exon	9070488	9070578	1000	-	.	gene_id "MSTRG.41080"; transcript_id "MSTRG.41080.165"; exon_number "5";
chr12	StringTie	exon	9072359	9072486	1000	-	.	gene_id "MSTRG.41080"; transcript_id "MSTRG.41080.165"; exon_number "6";
chr12	StringTie	exon	9072653	9072871	1000	-	.	gene_id "MSTRG.41080"; transcript_id "MSTRG.41080.165"; exon_number "7";
chr12	StringTie	exon	9074560	9074651	1000	-	.	gene_id "MSTRG.41080"; transcript_id "MSTRG.41080.165"; exon_number "8";
chr12	StringTie	exon	9074716	9074783	1000	-	.	gene_id "MSTRG.41080"; transcript_id "MSTRG.41080.165"; exon_number "9";
chr12	StringTie	exon	9076756	9076936	1000	-	.	gene_id "MSTRG.41080"; transcript_id "MSTRG.41080.165"; exon_number "10";
chr12	StringTie	exon	9077346	9077422	1000	-	.	gene_id "MSTRG.41080"; transcript_id "MSTRG.41080.165"; exon_number "11";
chr12	StringTie	transcript	9067662	9101494	1000	-	.	gene_id "MSTRG.41080"; transcript_id "MSTRG.41080.166";
chr12	StringTie	exon	9067662	9067839	1000	-	.	gene_id "MSTRG.41080"; transcript_id "MSTRG.41080.166"; exon_number "1";
chr12	StringTie	exon	9068183	9068224	1000	-	.	gene_id "MSTRG.41080"; transcript_id "MSTRG.41080.166"; exon_number "2";
chr12	StringTie	exon	9068740	9068842	1000	-	.	gene_id "MSTRG.41080"; transcript_id "MSTRG.41080.166"; exon_number "3";
chr12	StringTie	exon	9069745	9069813	1000	-	.	gene_id "MSTRG.41080"; transcript_id "MSTRG.41080.166"; exon_number "4";
chr12	StringTie	exon	9070488	9070578	1000	-	.	gene_id "MSTRG.41080"; transcript_id "MSTRG.41080.166"; exon_number "5";
chr12	StringTie	exon	9072361	9072486	1000	-	.	gene_id "MSTRG.41080"; transcript_id "MSTRG.41080.166"; exon_number "6";
chr12	StringTie	exon	9072653	9072871	1000	-	.	gene_id "MSTRG.41080"; transcript_id "MSTRG.41080.166"; exon_number "7";
chr12	StringTie	exon	9074560	9074783	1000	-	.	gene_id "MSTRG.41080"; transcript_id "MSTRG.41080.166"; exon_number "8";
chr12	StringTie	exon	9076756	9076936	1000	-	.	gene_id "MSTRG.41080"; transcript_id "MSTRG.41080.166"; exon_number "9";
chr12	StringTie	exon	9077346	9077420	1000	-	.	gene_id "MSTRG.41080"; transcript_id "MSTRG.41080.166"; exon_number "10";
chr12	StringTie	exon	9077701	9077857	1000	-	.	gene_id "MSTRG.41080"; transcript_id "MSTRG.41080.166"; exon_number "11";
chr12	StringTie	exon	9079244	9079331	1000	-	.	gene_id "MSTRG.41080"; transcript_id "MSTRG.41080.166"; exon_number "12";
chr12	StringTie	exon	9079639	9079815	1000	-	.	gene_id "MSTRG.41080"; transcript_id "MSTRG.41080.166"; exon_number "13";
chr12	StringTie	exon	9080094	9080177	1000	-	.	gene_id "MSTRG.41080"; transcript_id "MSTRG.41080.166"; exon_number "14";
chr12	StringTie	exon	9089200	9089251	1000	-	.	gene_id "MSTRG.41080"; transcript_id "MSTRG.41080.166"; exon_number "15";
chr12	StringTie	exon	9089902	9090023	1000	-	.	gene_id "MSTRG.41080"; transcript_id "MSTRG.41080.166"; exon_number "16";
chr12	StringTie	exon	9090356	9090482	1000	-	.	gene_id "MSTRG.41080"; transcript_id "MSTRG.41080.166"; exon_number "17";
chr12	StringTie	exon	9091201	9091429	1000	-	.	gene_id "MSTRG.41080"; transcript_id "MSTRG.41080.166"; exon_number "18";
chr12	StringTie	exon	9093465	9093579	1000	-	.	gene_id "MSTRG.41080"; transcript_id "MSTRG.41080.166"; exon_number "19";
chr12	StringTie	exon	9094973	9095084	1000	-	.	gene_id "MSTRG.41080"; transcript_id "MSTRG.41080.166"; exon_number "20";
chr12	StringTie	exon	9095539	9095700	1000	-	.	gene_id "MSTRG.41080"; transcript_id "MSTRG.41080.166"; exon_number "21";
chr12	StringTie	exon	9099466	9099523	1000	-	.	gene_id "MSTRG.41080"; transcript_id "MSTRG.41080.166"; exon_number "22";
chr12	StringTie	exon	9101144	9101207	1000	-	.	gene_id "MSTRG.41080"; transcript_id "MSTRG.41080.166"; exon_number "23";
chr12	StringTie	exon	9101447	9101494	1000	-	.	gene_id "MSTRG.41080"; transcript_id "MSTRG.41080.166"; exon_number "24";
chr12	StringTie	transcript	9067662	9101704	1000	-	.	gene_id "MSTRG.41080"; transcript_id "MSTRG.41080.167";
chr12	StringTie	exon	9067662	9067839	1000	-	.	gene_id "MSTRG.41080"; transcript_id "MSTRG.41080.167"; exon_number "1";
chr12	StringTie	exon	9068183	9068224	1000	-	.	gene_id "MSTRG.41080"; transcript_id "MSTRG.41080.167"; exon_number "2";
chr12	StringTie	exon	9068740	9068842	1000	-	.	gene_id "MSTRG.41080"; transcript_id "MSTRG.41080.167"; exon_number "3";
chr12	StringTie	exon	9069745	9069813	1000	-	.	gene_id "MSTRG.41080"; transcript_id "MSTRG.41080.167"; exon_number "4";
chr12	StringTie	exon	9070488	9070578	1000	-	.	gene_id "MSTRG.41080"; transcript_id "MSTRG.41080.167"; exon_number "5";
chr12	StringTie	exon	9072359	9072486	1000	-	.	gene_id "MSTRG.41080"; transcript_id "MSTRG.41080.167"; exon_number "6";
chr12	StringTie	exon	9072653	9072871	1000	-	.	gene_id "MSTRG.41080"; transcript_id "MSTRG.41080.167"; exon_number "7";
chr12	StringTie	exon	9074560	9074783	1000	-	.	gene_id "MSTRG.41080"; transcript_id "MSTRG.41080.167"; exon_number "8";
chr12	StringTie	exon	9076756	9076936	1000	-	.	gene_id "MSTRG.41080"; transcript_id "MSTRG.41080.167"; exon_number "9";
chr12	StringTie	exon	9077346	9077420	1000	-	.	gene_id "MSTRG.41080"; transcript_id "MSTRG.41080.167"; exon_number "10";
chr12	StringTie	exon	9077701	9077857	1000	-	.	gene_id "MSTRG.41080"; transcript_id "MSTRG.41080.167"; exon_number "11";
chr12	StringTie	exon	9079244	9079331	1000	-	.	gene_id "MSTRG.41080"; transcript_id "MSTRG.41080.167"; exon_number "12";
chr12	StringTie	exon	9079639	9079805	1000	-	.	gene_id "MSTRG.41080"; transcript_id "MSTRG.41080.167"; exon_number "13";
chr12	StringTie	exon	9080098	9080177	1000	-	.	gene_id "MSTRG.41080"; transcript_id "MSTRG.41080.167"; exon_number "14";
chr12	StringTie	exon	9089200	9089251	1000	-	.	gene_id "MSTRG.41080"; transcript_id "MSTRG.41080.167"; exon_number "15";
chr12	StringTie	exon	9089902	9090023	1000	-	.	gene_id "MSTRG.41080"; transcript_id "MSTRG.41080.167"; exon_number "16";
chr12	StringTie	exon	9090356	9090482	1000	-	.	gene_id "MSTRG.41080"; transcript_id "MSTRG.41080.167"; exon_number "17";
chr12	StringTie	exon	9091201	9091429	1000	-	.	gene_id "MSTRG.41080"; transcript_id "MSTRG.41080.167"; exon_number "18";
chr12	StringTie	exon	9093465	9093579	1000	-	.	gene_id "MSTRG.41080"; transcript_id "MSTRG.41080.167"; exon_number "19";
chr12	StringTie	exon	9094973	9095084	1000	-	.	gene_id "MSTRG.41080"; transcript_id "MSTRG.41080.167"; exon_number "20";
chr12	StringTie	exon	9095539	9095700	1000	-	.	gene_id "MSTRG.41080"; transcript_id "MSTRG.41080.167"; exon_number "21";
chr12	StringTie	exon	9098607	9098756	1000	-	.	gene_id "MSTRG.41080"; transcript_id "MSTRG.41080.167"; exon_number "22";
chr12	StringTie	exon	9099381	9099523	1000	-	.	gene_id "MSTRG.41080"; transcript_id "MSTRG.41080.167"; exon_number "23";
chr12	StringTie	exon	9101144	9101207	1000	-	.	gene_id "MSTRG.41080"; transcript_id "MSTRG.41080.167"; exon_number "24";
chr12	StringTie	exon	9101447	9101704	1000	-	.	gene_id "MSTRG.41080"; transcript_id "MSTRG.41080.167"; exon_number "25";
chr12	StringTie	transcript	9067662	9115940	1000	-	.	gene_id "MSTRG.41080"; transcript_id "MSTRG.41080.168";
chr12	StringTie	exon	9067662	9067839	1000	-	.	gene_id "MSTRG.41080"; transcript_id "MSTRG.41080.168"; exon_number "1";
chr12	StringTie	exon	9068183	9068224	1000	-	.	gene_id "MSTRG.41080"; transcript_id "MSTRG.41080.168"; exon_number "2";
chr12	StringTie	exon	9068740	9068842	1000	-	.	gene_id "MSTRG.41080"; transcript_id "MSTRG.41080.168"; exon_number "3";
chr12	StringTie	exon	9069745	9069813	1000	-	.	gene_id "MSTRG.41080"; transcript_id "MSTRG.41080.168"; exon_number "4";
chr12	StringTie	exon	9070488	9070578	1000	-	.	gene_id "MSTRG.41080"; transcript_id "MSTRG.41080.168"; exon_number "5";
chr12	StringTie	exon	9072359	9072486	1000	-	.	gene_id "MSTRG.41080"; transcript_id "MSTRG.41080.168"; exon_number "6";
chr12	StringTie	exon	9072653	9072871	1000	-	.	gene_id "MSTRG.41080"; transcript_id "MSTRG.41080.168"; exon_number "7";
chr12	StringTie	exon	9074560	9074783	1000	-	.	gene_id "MSTRG.41080"; transcript_id "MSTRG.41080.168"; exon_number "8";
chr12	StringTie	exon	9076756	9076936	1000	-	.	gene_id "MSTRG.41080"; transcript_id "MSTRG.41080.168"; exon_number "9";
chr12	StringTie	exon	9077346	9077420	1000	-	.	gene_id "MSTRG.41080"; transcript_id "MSTRG.41080.168"; exon_number "10";
chr12	StringTie	exon	9077701	9077857	1000	-	.	gene_id "MSTRG.41080"; transcript_id "MSTRG.41080.168"; exon_number "11";
chr12	StringTie	exon	9079244	9079331	1000	-	.	gene_id "MSTRG.41080"; transcript_id "MSTRG.41080.168"; exon_number "12";
chr12	StringTie	exon	9079639	9079815	1000	-	.	gene_id "MSTRG.41080"; transcript_id "MSTRG.41080.168"; exon_number "13";
chr12	StringTie	exon	9080094	9080177	1000	-	.	gene_id "MSTRG.41080"; transcript_id "MSTRG.41080.168"; exon_number "14";
chr12	StringTie	exon	9089200	9089251	1000	-	.	gene_id "MSTRG.41080"; transcript_id "MSTRG.41080.168"; exon_number "15";
chr12	StringTie	exon	9089902	9090023	1000	-	.	gene_id "MSTRG.41080"; transcript_id "MSTRG.41080.168"; exon_number "16";
chr12	StringTie	exon	9090356	9090482	1000	-	.	gene_id "MSTRG.41080"; transcript_id "MSTRG.41080.168"; exon_number "17";
chr12	StringTie	exon	9091201	9091429	1000	-	.	gene_id "MSTRG.41080"; transcript_id "MSTRG.41080.168"; exon_number "18";
chr12	StringTie	exon	9093465	9093558	1000	-	.	gene_id "MSTRG.41080"; transcript_id "MSTRG.41080.168"; exon_number "19";
chr12	StringTie	exon	9106516	9106605	1000	-	.	gene_id "MSTRG.41080"; transcript_id "MSTRG.41080.168"; exon_number "20";
chr12	StringTie	exon	9107524	9107644	1000	-	.	gene_id "MSTRG.41080"; transcript_id "MSTRG.41080.168"; exon_number "21";
chr12	StringTie	exon	9109321	9109405	1000	-	.	gene_id "MSTRG.41080"; transcript_id "MSTRG.41080.168"; exon_number "22";
chr12	StringTie	exon	9109867	9110035	1000	-	.	gene_id "MSTRG.41080"; transcript_id "MSTRG.41080.168"; exon_number "23";
chr12	StringTie	exon	9110314	9110334	1000	-	.	gene_id "MSTRG.41080"; transcript_id "MSTRG.41080.168"; exon_number "24";
chr12	StringTie	exon	9112159	9112211	1000	-	.	gene_id "MSTRG.41080"; transcript_id "MSTRG.41080.168"; exon_number "25";
chr12	StringTie	exon	9112377	9112536	1000	-	.	gene_id "MSTRG.41080"; transcript_id "MSTRG.41080.168"; exon_number "26";
chr12	StringTie	exon	9113360	9113543	1000	-	.	gene_id "MSTRG.41080"; transcript_id "MSTRG.41080.168"; exon_number "27";
chr12	StringTie	exon	9115764	9115940	1000	-	.	gene_id "MSTRG.41080"; transcript_id "MSTRG.41080.168"; exon_number "28";
chr12	StringTie	transcript	9067662	9110335	1000	-	.	gene_id "MSTRG.41080"; transcript_id "MSTRG.41080.169";
chr12	StringTie	exon	9067662	9067839	1000	-	.	gene_id "MSTRG.41080"; transcript_id "MSTRG.41080.169"; exon_number "1";
chr12	StringTie	exon	9068183	9068224	1000	-	.	gene_id "MSTRG.41080"; transcript_id "MSTRG.41080.169"; exon_number "2";
chr12	StringTie	exon	9068740	9068842	1000	-	.	gene_id "MSTRG.41080"; transcript_id "MSTRG.41080.169"; exon_number "3";
chr12	StringTie	exon	9069745	9069813	1000	-	.	gene_id "MSTRG.41080"; transcript_id "MSTRG.41080.169"; exon_number "4";
chr12	StringTie	exon	9070488	9070578	1000	-	.	gene_id "MSTRG.41080"; transcript_id "MSTRG.41080.169"; exon_number "5";
chr12	StringTie	exon	9072359	9072485	1000	-	.	gene_id "MSTRG.41080"; transcript_id "MSTRG.41080.169"; exon_number "6";
chr12	StringTie	exon	9072654	9072871	1000	-	.	gene_id "MSTRG.41080"; transcript_id "MSTRG.41080.169"; exon_number "7";
chr12	StringTie	exon	9074560	9074783	1000	-	.	gene_id "MSTRG.41080"; transcript_id "MSTRG.41080.169"; exon_number "8";
chr12	StringTie	exon	9076756	9076936	1000	-	.	gene_id "MSTRG.41080"; transcript_id "MSTRG.41080.169"; exon_number "9";
chr12	StringTie	exon	9077346	9077420	1000	-	.	gene_id "MSTRG.41080"; transcript_id "MSTRG.41080.169"; exon_number "10";
chr12	StringTie	exon	9077701	9077857	1000	-	.	gene_id "MSTRG.41080"; transcript_id "MSTRG.41080.169"; exon_number "11";
chr12	StringTie	exon	9079244	9079331	1000	-	.	gene_id "MSTRG.41080"; transcript_id "MSTRG.41080.169"; exon_number "12";
chr12	StringTie	exon	9079639	9079815	1000	-	.	gene_id "MSTRG.41080"; transcript_id "MSTRG.41080.169"; exon_number "13";
chr12	StringTie	exon	9080094	9080177	1000	-	.	gene_id "MSTRG.41080"; transcript_id "MSTRG.41080.169"; exon_number "14";
chr12	StringTie	exon	9089200	9089251	1000	-	.	gene_id "MSTRG.41080"; transcript_id "MSTRG.41080.169"; exon_number "15";
chr12	StringTie	exon	9089902	9090023	1000	-	.	gene_id "MSTRG.41080"; transcript_id "MSTRG.41080.169"; exon_number "16";
chr12	StringTie	exon	9090356	9090482	1000	-	.	gene_id "MSTRG.41080"; transcript_id "MSTRG.41080.169"; exon_number "17";
chr12	StringTie	exon	9091201	9091429	1000	-	.	gene_id "MSTRG.41080"; transcript_id "MSTRG.41080.169"; exon_number "18";
chr12	StringTie	exon	9093465	9093579	1000	-	.	gene_id "MSTRG.41080"; transcript_id "MSTRG.41080.169"; exon_number "19";
chr12	StringTie	exon	9094973	9095084	1000	-	.	gene_id "MSTRG.41080"; transcript_id "MSTRG.41080.169"; exon_number "20";
chr12	StringTie	exon	9095539	9095700	1000	-	.	gene_id "MSTRG.41080"; transcript_id "MSTRG.41080.169"; exon_number "21";
chr12	StringTie	exon	9098607	9098756	1000	-	.	gene_id "MSTRG.41080"; transcript_id "MSTRG.41080.169"; exon_number "22";
chr12	StringTie	exon	9099381	9099523	1000	-	.	gene_id "MSTRG.41080"; transcript_id "MSTRG.41080.169"; exon_number "23";
chr12	StringTie	exon	9101144	9101207	1000	-	.	gene_id "MSTRG.41080"; transcript_id "MSTRG.41080.169"; exon_number "24";
chr12	StringTie	exon	9101447	9101674	1000	-	.	gene_id "MSTRG.41080"; transcript_id "MSTRG.41080.169"; exon_number "25";
chr12	StringTie	exon	9104239	9104400	1000	-	.	gene_id "MSTRG.41080"; transcript_id "MSTRG.41080.169"; exon_number "26";
chr12	StringTie	exon	9106236	9106345	1000	-	.	gene_id "MSTRG.41080"; transcript_id "MSTRG.41080.169"; exon_number "27";
chr12	StringTie	exon	9106491	9106605	1000	-	.	gene_id "MSTRG.41080"; transcript_id "MSTRG.41080.169"; exon_number "28";
chr12	StringTie	exon	9107524	9107644	1000	-	.	gene_id "MSTRG.41080"; transcript_id "MSTRG.41080.169"; exon_number "29";
chr12	StringTie	exon	9109321	9109405	1000	-	.	gene_id "MSTRG.41080"; transcript_id "MSTRG.41080.169"; exon_number "30";
chr12	StringTie	exon	9109867	9110035	1000	-	.	gene_id "MSTRG.41080"; transcript_id "MSTRG.41080.169"; exon_number "31";
chr12	StringTie	exon	9110314	9110335	1000	-	.	gene_id "MSTRG.41080"; transcript_id "MSTRG.41080.169"; exon_number "32";
chr12	StringTie	transcript	9067566	9115983	1000	-	.	gene_id "MSTRG.41080"; transcript_id "MSTRG.41080.17";
chr12	StringTie	exon	9067566	9067839	1000	-	.	gene_id "MSTRG.41080"; transcript_id "MSTRG.41080.17"; exon_number "1";
chr12	StringTie	exon	9068183	9068224	1000	-	.	gene_id "MSTRG.41080"; transcript_id "MSTRG.41080.17"; exon_number "2";
chr12	StringTie	exon	9068740	9068842	1000	-	.	gene_id "MSTRG.41080"; transcript_id "MSTRG.41080.17"; exon_number "3";
chr12	StringTie	exon	9069745	9069813	1000	-	.	gene_id "MSTRG.41080"; transcript_id "MSTRG.41080.17"; exon_number "4";
chr12	StringTie	exon	9070488	9070578	1000	-	.	gene_id "MSTRG.41080"; transcript_id "MSTRG.41080.17"; exon_number "5";
chr12	StringTie	exon	9072359	9072486	1000	-	.	gene_id "MSTRG.41080"; transcript_id "MSTRG.41080.17"; exon_number "6";
chr12	StringTie	exon	9072653	9072724	1000	-	.	gene_id "MSTRG.41080"; transcript_id "MSTRG.41080.17"; exon_number "7";
chr12	StringTie	exon	9072797	9072871	1000	-	.	gene_id "MSTRG.41080"; transcript_id "MSTRG.41080.17"; exon_number "8";
chr12	StringTie	exon	9074560	9074783	1000	-	.	gene_id "MSTRG.41080"; transcript_id "MSTRG.41080.17"; exon_number "9";
chr12	StringTie	exon	9076756	9076936	1000	-	.	gene_id "MSTRG.41080"; transcript_id "MSTRG.41080.17"; exon_number "10";
chr12	StringTie	exon	9077346	9077420	1000	-	.	gene_id "MSTRG.41080"; transcript_id "MSTRG.41080.17"; exon_number "11";
chr12	StringTie	exon	9077701	9077857	1000	-	.	gene_id "MSTRG.41080"; transcript_id "MSTRG.41080.17"; exon_number "12";
chr12	StringTie	exon	9079244	9079331	1000	-	.	gene_id "MSTRG.41080"; transcript_id "MSTRG.41080.17"; exon_number "13";
chr12	StringTie	exon	9079639	9079815	1000	-	.	gene_id "MSTRG.41080"; transcript_id "MSTRG.41080.17"; exon_number "14";
chr12	StringTie	exon	9080094	9080177	1000	-	.	gene_id "MSTRG.41080"; transcript_id "MSTRG.41080.17"; exon_number "15";
chr12	StringTie	exon	9089200	9089251	1000	-	.	gene_id "MSTRG.41080"; transcript_id "MSTRG.41080.17"; exon_number "16";
chr12	StringTie	exon	9089902	9090023	1000	-	.	gene_id "MSTRG.41080"; transcript_id "MSTRG.41080.17"; exon_number "17";
chr12	StringTie	exon	9090356	9090482	1000	-	.	gene_id "MSTRG.41080"; transcript_id "MSTRG.41080.17"; exon_number "18";
chr12	StringTie	exon	9091201	9091429	1000	-	.	gene_id "MSTRG.41080"; transcript_id "MSTRG.41080.17"; exon_number "19";
chr12	StringTie	exon	9093465	9093579	1000	-	.	gene_id "MSTRG.41080"; transcript_id "MSTRG.41080.17"; exon_number "20";
chr12	StringTie	exon	9094973	9095084	1000	-	.	gene_id "MSTRG.41080"; transcript_id "MSTRG.41080.17"; exon_number "21";
chr12	StringTie	exon	9095539	9095700	1000	-	.	gene_id "MSTRG.41080"; transcript_id "MSTRG.41080.17"; exon_number "22";
chr12	StringTie	exon	9098607	9098756	1000	-	.	gene_id "MSTRG.41080"; transcript_id "MSTRG.41080.17"; exon_number "23";
chr12	StringTie	exon	9099381	9099523	1000	-	.	gene_id "MSTRG.41080"; transcript_id "MSTRG.41080.17"; exon_number "24";
chr12	StringTie	exon	9101144	9101207	1000	-	.	gene_id "MSTRG.41080"; transcript_id "MSTRG.41080.17"; exon_number "25";
chr12	StringTie	exon	9101447	9101674	1000	-	.	gene_id "MSTRG.41080"; transcript_id "MSTRG.41080.17"; exon_number "26";
chr12	StringTie	exon	9104239	9104400	1000	-	.	gene_id "MSTRG.41080"; transcript_id "MSTRG.41080.17"; exon_number "27";
chr12	StringTie	exon	9106236	9106345	1000	-	.	gene_id "MSTRG.41080"; transcript_id "MSTRG.41080.17"; exon_number "28";
chr12	StringTie	exon	9106491	9106605	1000	-	.	gene_id "MSTRG.41080"; transcript_id "MSTRG.41080.17"; exon_number "29";
chr12	StringTie	exon	9107524	9107644	1000	-	.	gene_id "MSTRG.41080"; transcript_id "MSTRG.41080.17"; exon_number "30";
chr12	StringTie	exon	9109321	9109405	1000	-	.	gene_id "MSTRG.41080"; transcript_id "MSTRG.41080.17"; exon_number "31";
chr12	StringTie	exon	9109867	9110035	1000	-	.	gene_id "MSTRG.41080"; transcript_id "MSTRG.41080.17"; exon_number "32";
chr12	StringTie	exon	9110314	9110334	1000	-	.	gene_id "MSTRG.41080"; transcript_id "MSTRG.41080.17"; exon_number "33";
chr12	StringTie	exon	9112159	9112211	1000	-	.	gene_id "MSTRG.41080"; transcript_id "MSTRG.41080.17"; exon_number "34";
chr12	StringTie	exon	9112309	9112536	1000	-	.	gene_id "MSTRG.41080"; transcript_id "MSTRG.41080.17"; exon_number "35";
chr12	StringTie	exon	9113360	9113543	1000	-	.	gene_id "MSTRG.41080"; transcript_id "MSTRG.41080.17"; exon_number "36";
chr12	StringTie	exon	9115159	9115262	1000	-	.	gene_id "MSTRG.41080"; transcript_id "MSTRG.41080.17"; exon_number "37";
chr12	StringTie	exon	9115764	9115983	1000	-	.	gene_id "MSTRG.41080"; transcript_id "MSTRG.41080.17"; exon_number "38";
chr12	StringTie	transcript	9067662	9159965	1000	-	.	gene_id "MSTRG.41080"; transcript_id "MSTRG.41080.170";
chr12	StringTie	exon	9067662	9067839	1000	-	.	gene_id "MSTRG.41080"; transcript_id "MSTRG.41080.170"; exon_number "1";
chr12	StringTie	exon	9068183	9068224	1000	-	.	gene_id "MSTRG.41080"; transcript_id "MSTRG.41080.170"; exon_number "2";
chr12	StringTie	exon	9068740	9068842	1000	-	.	gene_id "MSTRG.41080"; transcript_id "MSTRG.41080.170"; exon_number "3";
chr12	StringTie	exon	9069745	9069813	1000	-	.	gene_id "MSTRG.41080"; transcript_id "MSTRG.41080.170"; exon_number "4";
chr12	StringTie	exon	9070488	9070578	1000	-	.	gene_id "MSTRG.41080"; transcript_id "MSTRG.41080.170"; exon_number "5";
chr12	StringTie	exon	9072359	9072486	1000	-	.	gene_id "MSTRG.41080"; transcript_id "MSTRG.41080.170"; exon_number "6";
chr12	StringTie	exon	9072653	9072871	1000	-	.	gene_id "MSTRG.41080"; transcript_id "MSTRG.41080.170"; exon_number "7";
chr12	StringTie	exon	9074560	9074783	1000	-	.	gene_id "MSTRG.41080"; transcript_id "MSTRG.41080.170"; exon_number "8";
chr12	StringTie	exon	9076756	9076936	1000	-	.	gene_id "MSTRG.41080"; transcript_id "MSTRG.41080.170"; exon_number "9";
chr12	StringTie	exon	9077346	9077420	1000	-	.	gene_id "MSTRG.41080"; transcript_id "MSTRG.41080.170"; exon_number "10";
chr12	StringTie	exon	9077701	9077857	1000	-	.	gene_id "MSTRG.41080"; transcript_id "MSTRG.41080.170"; exon_number "11";
chr12	StringTie	exon	9079244	9079331	1000	-	.	gene_id "MSTRG.41080"; transcript_id "MSTRG.41080.170"; exon_number "12";
chr12	StringTie	exon	9079639	9079815	1000	-	.	gene_id "MSTRG.41080"; transcript_id "MSTRG.41080.170"; exon_number "13";
chr12	StringTie	exon	9080094	9080177	1000	-	.	gene_id "MSTRG.41080"; transcript_id "MSTRG.41080.170"; exon_number "14";
chr12	StringTie	exon	9089200	9089251	1000	-	.	gene_id "MSTRG.41080"; transcript_id "MSTRG.41080.170"; exon_number "15";
chr12	StringTie	exon	9089902	9090023	1000	-	.	gene_id "MSTRG.41080"; transcript_id "MSTRG.41080.170"; exon_number "16";
chr12	StringTie	exon	9090356	9090482	1000	-	.	gene_id "MSTRG.41080"; transcript_id "MSTRG.41080.170"; exon_number "17";
chr12	StringTie	exon	9091201	9091429	1000	-	.	gene_id "MSTRG.41080"; transcript_id "MSTRG.41080.170"; exon_number "18";
chr12	StringTie	exon	9093465	9093579	1000	-	.	gene_id "MSTRG.41080"; transcript_id "MSTRG.41080.170"; exon_number "19";
chr12	StringTie	exon	9094973	9095084	1000	-	.	gene_id "MSTRG.41080"; transcript_id "MSTRG.41080.170"; exon_number "20";
chr12	StringTie	exon	9095539	9095700	1000	-	.	gene_id "MSTRG.41080"; transcript_id "MSTRG.41080.170"; exon_number "21";
chr12	StringTie	exon	9098607	9098756	1000	-	.	gene_id "MSTRG.41080"; transcript_id "MSTRG.41080.170"; exon_number "22";
chr12	StringTie	exon	9099381	9099523	1000	-	.	gene_id "MSTRG.41080"; transcript_id "MSTRG.41080.170"; exon_number "23";
chr12	StringTie	exon	9101144	9101207	1000	-	.	gene_id "MSTRG.41080"; transcript_id "MSTRG.41080.170"; exon_number "24";
chr12	StringTie	exon	9101447	9101674	1000	-	.	gene_id "MSTRG.41080"; transcript_id "MSTRG.41080.170"; exon_number "25";
chr12	StringTie	exon	9104239	9104400	1000	-	.	gene_id "MSTRG.41080"; transcript_id "MSTRG.41080.170"; exon_number "26";
chr12	StringTie	exon	9106236	9106345	1000	-	.	gene_id "MSTRG.41080"; transcript_id "MSTRG.41080.170"; exon_number "27";
chr12	StringTie	exon	9106491	9106605	1000	-	.	gene_id "MSTRG.41080"; transcript_id "MSTRG.41080.170"; exon_number "28";
chr12	StringTie	exon	9107524	9107644	1000	-	.	gene_id "MSTRG.41080"; transcript_id "MSTRG.41080.170"; exon_number "29";
chr12	StringTie	exon	9109321	9109405	1000	-	.	gene_id "MSTRG.41080"; transcript_id "MSTRG.41080.170"; exon_number "30";
chr12	StringTie	exon	9109867	9110035	1000	-	.	gene_id "MSTRG.41080"; transcript_id "MSTRG.41080.170"; exon_number "31";
chr12	StringTie	exon	9110314	9110334	1000	-	.	gene_id "MSTRG.41080"; transcript_id "MSTRG.41080.170"; exon_number "32";
chr12	StringTie	exon	9112159	9112211	1000	-	.	gene_id "MSTRG.41080"; transcript_id "MSTRG.41080.170"; exon_number "33";
chr12	StringTie	exon	9112377	9112381	1000	-	.	gene_id "MSTRG.41080"; transcript_id "MSTRG.41080.170"; exon_number "34";
chr12	StringTie	exon	9159945	9159965	1000	-	.	gene_id "MSTRG.41080"; transcript_id "MSTRG.41080.170"; exon_number "35";
chr12	StringTie	transcript	9067662	9115927	1000	-	.	gene_id "MSTRG.41080"; transcript_id "MSTRG.41080.171";
chr12	StringTie	exon	9067662	9067839	1000	-	.	gene_id "MSTRG.41080"; transcript_id "MSTRG.41080.171"; exon_number "1";
chr12	StringTie	exon	9068183	9068224	1000	-	.	gene_id "MSTRG.41080"; transcript_id "MSTRG.41080.171"; exon_number "2";
chr12	StringTie	exon	9068740	9068842	1000	-	.	gene_id "MSTRG.41080"; transcript_id "MSTRG.41080.171"; exon_number "3";
chr12	StringTie	exon	9069745	9069813	1000	-	.	gene_id "MSTRG.41080"; transcript_id "MSTRG.41080.171"; exon_number "4";
chr12	StringTie	exon	9070488	9070578	1000	-	.	gene_id "MSTRG.41080"; transcript_id "MSTRG.41080.171"; exon_number "5";
chr12	StringTie	exon	9072359	9072486	1000	-	.	gene_id "MSTRG.41080"; transcript_id "MSTRG.41080.171"; exon_number "6";
chr12	StringTie	exon	9072653	9072871	1000	-	.	gene_id "MSTRG.41080"; transcript_id "MSTRG.41080.171"; exon_number "7";
chr12	StringTie	exon	9074560	9074783	1000	-	.	gene_id "MSTRG.41080"; transcript_id "MSTRG.41080.171"; exon_number "8";
chr12	StringTie	exon	9076756	9076936	1000	-	.	gene_id "MSTRG.41080"; transcript_id "MSTRG.41080.171"; exon_number "9";
chr12	StringTie	exon	9077346	9077420	1000	-	.	gene_id "MSTRG.41080"; transcript_id "MSTRG.41080.171"; exon_number "10";
chr12	StringTie	exon	9077701	9077857	1000	-	.	gene_id "MSTRG.41080"; transcript_id "MSTRG.41080.171"; exon_number "11";
chr12	StringTie	exon	9079244	9079331	1000	-	.	gene_id "MSTRG.41080"; transcript_id "MSTRG.41080.171"; exon_number "12";
chr12	StringTie	exon	9079639	9079815	1000	-	.	gene_id "MSTRG.41080"; transcript_id "MSTRG.41080.171"; exon_number "13";
chr12	StringTie	exon	9080094	9080177	1000	-	.	gene_id "MSTRG.41080"; transcript_id "MSTRG.41080.171"; exon_number "14";
chr12	StringTie	exon	9089200	9089251	1000	-	.	gene_id "MSTRG.41080"; transcript_id "MSTRG.41080.171"; exon_number "15";
chr12	StringTie	exon	9089902	9090023	1000	-	.	gene_id "MSTRG.41080"; transcript_id "MSTRG.41080.171"; exon_number "16";
chr12	StringTie	exon	9090356	9090554	1000	-	.	gene_id "MSTRG.41080"; transcript_id "MSTRG.41080.171"; exon_number "17";
chr12	StringTie	exon	9091201	9091429	1000	-	.	gene_id "MSTRG.41080"; transcript_id "MSTRG.41080.171"; exon_number "18";
chr12	StringTie	exon	9093465	9093579	1000	-	.	gene_id "MSTRG.41080"; transcript_id "MSTRG.41080.171"; exon_number "19";
chr12	StringTie	exon	9094973	9095084	1000	-	.	gene_id "MSTRG.41080"; transcript_id "MSTRG.41080.171"; exon_number "20";
chr12	StringTie	exon	9095539	9095700	1000	-	.	gene_id "MSTRG.41080"; transcript_id "MSTRG.41080.171"; exon_number "21";
chr12	StringTie	exon	9098607	9098756	1000	-	.	gene_id "MSTRG.41080"; transcript_id "MSTRG.41080.171"; exon_number "22";
chr12	StringTie	exon	9099381	9099523	1000	-	.	gene_id "MSTRG.41080"; transcript_id "MSTRG.41080.171"; exon_number "23";
chr12	StringTie	exon	9101144	9101207	1000	-	.	gene_id "MSTRG.41080"; transcript_id "MSTRG.41080.171"; exon_number "24";
chr12	StringTie	exon	9101447	9101674	1000	-	.	gene_id "MSTRG.41080"; transcript_id "MSTRG.41080.171"; exon_number "25";
chr12	StringTie	exon	9104239	9104400	1000	-	.	gene_id "MSTRG.41080"; transcript_id "MSTRG.41080.171"; exon_number "26";
chr12	StringTie	exon	9106236	9106345	1000	-	.	gene_id "MSTRG.41080"; transcript_id "MSTRG.41080.171"; exon_number "27";
chr12	StringTie	exon	9106491	9106605	1000	-	.	gene_id "MSTRG.41080"; transcript_id "MSTRG.41080.171"; exon_number "28";
chr12	StringTie	exon	9107524	9107644	1000	-	.	gene_id "MSTRG.41080"; transcript_id "MSTRG.41080.171"; exon_number "29";
chr12	StringTie	exon	9109321	9109405	1000	-	.	gene_id "MSTRG.41080"; transcript_id "MSTRG.41080.171"; exon_number "30";
chr12	StringTie	exon	9109867	9110035	1000	-	.	gene_id "MSTRG.41080"; transcript_id "MSTRG.41080.171"; exon_number "31";
chr12	StringTie	exon	9110314	9112113	1000	-	.	gene_id "MSTRG.41080"; transcript_id "MSTRG.41080.171"; exon_number "32";
chr12	StringTie	exon	9112377	9112536	1000	-	.	gene_id "MSTRG.41080"; transcript_id "MSTRG.41080.171"; exon_number "33";
chr12	StringTie	exon	9113360	9113543	1000	-	.	gene_id "MSTRG.41080"; transcript_id "MSTRG.41080.171"; exon_number "34";
chr12	StringTie	exon	9115764	9115927	1000	-	.	gene_id "MSTRG.41080"; transcript_id "MSTRG.41080.171"; exon_number "35";
chr12	StringTie	transcript	9067662	9115993	1000	-	.	gene_id "MSTRG.41080"; transcript_id "MSTRG.41080.172";
chr12	StringTie	exon	9067662	9067839	1000	-	.	gene_id "MSTRG.41080"; transcript_id "MSTRG.41080.172"; exon_number "1";
chr12	StringTie	exon	9068183	9068224	1000	-	.	gene_id "MSTRG.41080"; transcript_id "MSTRG.41080.172"; exon_number "2";
chr12	StringTie	exon	9068740	9068842	1000	-	.	gene_id "MSTRG.41080"; transcript_id "MSTRG.41080.172"; exon_number "3";
chr12	StringTie	exon	9069745	9069813	1000	-	.	gene_id "MSTRG.41080"; transcript_id "MSTRG.41080.172"; exon_number "4";
chr12	StringTie	exon	9070488	9070578	1000	-	.	gene_id "MSTRG.41080"; transcript_id "MSTRG.41080.172"; exon_number "5";
chr12	StringTie	exon	9072359	9072486	1000	-	.	gene_id "MSTRG.41080"; transcript_id "MSTRG.41080.172"; exon_number "6";
chr12	StringTie	exon	9072653	9072871	1000	-	.	gene_id "MSTRG.41080"; transcript_id "MSTRG.41080.172"; exon_number "7";
chr12	StringTie	exon	9074560	9074783	1000	-	.	gene_id "MSTRG.41080"; transcript_id "MSTRG.41080.172"; exon_number "8";
chr12	StringTie	exon	9076756	9076936	1000	-	.	gene_id "MSTRG.41080"; transcript_id "MSTRG.41080.172"; exon_number "9";
chr12	StringTie	exon	9077346	9077420	1000	-	.	gene_id "MSTRG.41080"; transcript_id "MSTRG.41080.172"; exon_number "10";
chr12	StringTie	exon	9077701	9077857	1000	-	.	gene_id "MSTRG.41080"; transcript_id "MSTRG.41080.172"; exon_number "11";
chr12	StringTie	exon	9079244	9079331	1000	-	.	gene_id "MSTRG.41080"; transcript_id "MSTRG.41080.172"; exon_number "12";
chr12	StringTie	exon	9079639	9079815	1000	-	.	gene_id "MSTRG.41080"; transcript_id "MSTRG.41080.172"; exon_number "13";
chr12	StringTie	exon	9080094	9080177	1000	-	.	gene_id "MSTRG.41080"; transcript_id "MSTRG.41080.172"; exon_number "14";
chr12	StringTie	exon	9089200	9089251	1000	-	.	gene_id "MSTRG.41080"; transcript_id "MSTRG.41080.172"; exon_number "15";
chr12	StringTie	exon	9089902	9090023	1000	-	.	gene_id "MSTRG.41080"; transcript_id "MSTRG.41080.172"; exon_number "16";
chr12	StringTie	exon	9090356	9090482	1000	-	.	gene_id "MSTRG.41080"; transcript_id "MSTRG.41080.172"; exon_number "17";
chr12	StringTie	exon	9091201	9091424	1000	-	.	gene_id "MSTRG.41080"; transcript_id "MSTRG.41080.172"; exon_number "18";
chr12	StringTie	exon	9093465	9093579	1000	-	.	gene_id "MSTRG.41080"; transcript_id "MSTRG.41080.172"; exon_number "19";
chr12	StringTie	exon	9094973	9095084	1000	-	.	gene_id "MSTRG.41080"; transcript_id "MSTRG.41080.172"; exon_number "20";
chr12	StringTie	exon	9095539	9095700	1000	-	.	gene_id "MSTRG.41080"; transcript_id "MSTRG.41080.172"; exon_number "21";
chr12	StringTie	exon	9098607	9098756	1000	-	.	gene_id "MSTRG.41080"; transcript_id "MSTRG.41080.172"; exon_number "22";
chr12	StringTie	exon	9099381	9099523	1000	-	.	gene_id "MSTRG.41080"; transcript_id "MSTRG.41080.172"; exon_number "23";
chr12	StringTie	exon	9101144	9101207	1000	-	.	gene_id "MSTRG.41080"; transcript_id "MSTRG.41080.172"; exon_number "24";
chr12	StringTie	exon	9101447	9101674	1000	-	.	gene_id "MSTRG.41080"; transcript_id "MSTRG.41080.172"; exon_number "25";
chr12	StringTie	exon	9104239	9104400	1000	-	.	gene_id "MSTRG.41080"; transcript_id "MSTRG.41080.172"; exon_number "26";
chr12	StringTie	exon	9106236	9106345	1000	-	.	gene_id "MSTRG.41080"; transcript_id "MSTRG.41080.172"; exon_number "27";
chr12	StringTie	exon	9106491	9106605	1000	-	.	gene_id "MSTRG.41080"; transcript_id "MSTRG.41080.172"; exon_number "28";
chr12	StringTie	exon	9107524	9107644	1000	-	.	gene_id "MSTRG.41080"; transcript_id "MSTRG.41080.172"; exon_number "29";
chr12	StringTie	exon	9109321	9109405	1000	-	.	gene_id "MSTRG.41080"; transcript_id "MSTRG.41080.172"; exon_number "30";
chr12	StringTie	exon	9109867	9110035	1000	-	.	gene_id "MSTRG.41080"; transcript_id "MSTRG.41080.172"; exon_number "31";
chr12	StringTie	exon	9110314	9110334	1000	-	.	gene_id "MSTRG.41080"; transcript_id "MSTRG.41080.172"; exon_number "32";
chr12	StringTie	exon	9112159	9112211	1000	-	.	gene_id "MSTRG.41080"; transcript_id "MSTRG.41080.172"; exon_number "33";
chr12	StringTie	exon	9112377	9112536	1000	-	.	gene_id "MSTRG.41080"; transcript_id "MSTRG.41080.172"; exon_number "34";
chr12	StringTie	exon	9113360	9113543	1000	-	.	gene_id "MSTRG.41080"; transcript_id "MSTRG.41080.172"; exon_number "35";
chr12	StringTie	exon	9115764	9115993	1000	-	.	gene_id "MSTRG.41080"; transcript_id "MSTRG.41080.172"; exon_number "36";
chr12	StringTie	transcript	9067662	9115926	1000	-	.	gene_id "MSTRG.41080"; transcript_id "MSTRG.41080.173";
chr12	StringTie	exon	9067662	9067839	1000	-	.	gene_id "MSTRG.41080"; transcript_id "MSTRG.41080.173"; exon_number "1";
chr12	StringTie	exon	9068183	9068224	1000	-	.	gene_id "MSTRG.41080"; transcript_id "MSTRG.41080.173"; exon_number "2";
chr12	StringTie	exon	9068740	9068842	1000	-	.	gene_id "MSTRG.41080"; transcript_id "MSTRG.41080.173"; exon_number "3";
chr12	StringTie	exon	9069745	9069813	1000	-	.	gene_id "MSTRG.41080"; transcript_id "MSTRG.41080.173"; exon_number "4";
chr12	StringTie	exon	9070488	9070578	1000	-	.	gene_id "MSTRG.41080"; transcript_id "MSTRG.41080.173"; exon_number "5";
chr12	StringTie	exon	9072359	9072486	1000	-	.	gene_id "MSTRG.41080"; transcript_id "MSTRG.41080.173"; exon_number "6";
chr12	StringTie	exon	9072653	9072871	1000	-	.	gene_id "MSTRG.41080"; transcript_id "MSTRG.41080.173"; exon_number "7";
chr12	StringTie	exon	9074560	9074783	1000	-	.	gene_id "MSTRG.41080"; transcript_id "MSTRG.41080.173"; exon_number "8";
chr12	StringTie	exon	9076756	9076936	1000	-	.	gene_id "MSTRG.41080"; transcript_id "MSTRG.41080.173"; exon_number "9";
chr12	StringTie	exon	9077346	9077420	1000	-	.	gene_id "MSTRG.41080"; transcript_id "MSTRG.41080.173"; exon_number "10";
chr12	StringTie	exon	9077701	9077857	1000	-	.	gene_id "MSTRG.41080"; transcript_id "MSTRG.41080.173"; exon_number "11";
chr12	StringTie	exon	9079244	9079331	1000	-	.	gene_id "MSTRG.41080"; transcript_id "MSTRG.41080.173"; exon_number "12";
chr12	StringTie	exon	9079639	9079815	1000	-	.	gene_id "MSTRG.41080"; transcript_id "MSTRG.41080.173"; exon_number "13";
chr12	StringTie	exon	9080094	9080177	1000	-	.	gene_id "MSTRG.41080"; transcript_id "MSTRG.41080.173"; exon_number "14";
chr12	StringTie	exon	9089200	9089251	1000	-	.	gene_id "MSTRG.41080"; transcript_id "MSTRG.41080.173"; exon_number "15";
chr12	StringTie	exon	9089902	9090023	1000	-	.	gene_id "MSTRG.41080"; transcript_id "MSTRG.41080.173"; exon_number "16";
chr12	StringTie	exon	9090356	9090482	1000	-	.	gene_id "MSTRG.41080"; transcript_id "MSTRG.41080.173"; exon_number "17";
chr12	StringTie	exon	9091201	9091429	1000	-	.	gene_id "MSTRG.41080"; transcript_id "MSTRG.41080.173"; exon_number "18";
chr12	StringTie	exon	9093465	9093577	1000	-	.	gene_id "MSTRG.41080"; transcript_id "MSTRG.41080.173"; exon_number "19";
chr12	StringTie	exon	9094973	9095084	1000	-	.	gene_id "MSTRG.41080"; transcript_id "MSTRG.41080.173"; exon_number "20";
chr12	StringTie	exon	9095539	9095700	1000	-	.	gene_id "MSTRG.41080"; transcript_id "MSTRG.41080.173"; exon_number "21";
chr12	StringTie	exon	9098607	9098756	1000	-	.	gene_id "MSTRG.41080"; transcript_id "MSTRG.41080.173"; exon_number "22";
chr12	StringTie	exon	9099381	9099523	1000	-	.	gene_id "MSTRG.41080"; transcript_id "MSTRG.41080.173"; exon_number "23";
chr12	StringTie	exon	9101144	9101207	1000	-	.	gene_id "MSTRG.41080"; transcript_id "MSTRG.41080.173"; exon_number "24";
chr12	StringTie	exon	9101447	9101487	1000	-	.	gene_id "MSTRG.41080"; transcript_id "MSTRG.41080.173"; exon_number "25";
chr12	StringTie	exon	9101510	9101674	1000	-	.	gene_id "MSTRG.41080"; transcript_id "MSTRG.41080.173"; exon_number "26";
chr12	StringTie	exon	9104239	9104400	1000	-	.	gene_id "MSTRG.41080"; transcript_id "MSTRG.41080.173"; exon_number "27";
chr12	StringTie	exon	9106236	9106345	1000	-	.	gene_id "MSTRG.41080"; transcript_id "MSTRG.41080.173"; exon_number "28";
chr12	StringTie	exon	9106491	9106605	1000	-	.	gene_id "MSTRG.41080"; transcript_id "MSTRG.41080.173"; exon_number "29";
chr12	StringTie	exon	9107524	9107644	1000	-	.	gene_id "MSTRG.41080"; transcript_id "MSTRG.41080.173"; exon_number "30";
chr12	StringTie	exon	9109321	9109405	1000	-	.	gene_id "MSTRG.41080"; transcript_id "MSTRG.41080.173"; exon_number "31";
chr12	StringTie	exon	9109867	9109950	1000	-	.	gene_id "MSTRG.41080"; transcript_id "MSTRG.41080.173"; exon_number "32";
chr12	StringTie	exon	9110314	9110334	1000	-	.	gene_id "MSTRG.41080"; transcript_id "MSTRG.41080.173"; exon_number "33";
chr12	StringTie	exon	9112159	9112211	1000	-	.	gene_id "MSTRG.41080"; transcript_id "MSTRG.41080.173"; exon_number "34";
chr12	StringTie	exon	9112377	9112536	1000	-	.	gene_id "MSTRG.41080"; transcript_id "MSTRG.41080.173"; exon_number "35";
chr12	StringTie	exon	9113360	9113539	1000	-	.	gene_id "MSTRG.41080"; transcript_id "MSTRG.41080.173"; exon_number "36";
chr12	StringTie	exon	9115764	9115926	1000	-	.	gene_id "MSTRG.41080"; transcript_id "MSTRG.41080.173"; exon_number "37";
chr12	StringTie	transcript	9067662	9115953	1000	-	.	gene_id "MSTRG.41080"; transcript_id "MSTRG.41080.174";
chr12	StringTie	exon	9067662	9067839	1000	-	.	gene_id "MSTRG.41080"; transcript_id "MSTRG.41080.174"; exon_number "1";
chr12	StringTie	exon	9068183	9068224	1000	-	.	gene_id "MSTRG.41080"; transcript_id "MSTRG.41080.174"; exon_number "2";
chr12	StringTie	exon	9068740	9068842	1000	-	.	gene_id "MSTRG.41080"; transcript_id "MSTRG.41080.174"; exon_number "3";
chr12	StringTie	exon	9069745	9069813	1000	-	.	gene_id "MSTRG.41080"; transcript_id "MSTRG.41080.174"; exon_number "4";
chr12	StringTie	exon	9070488	9070578	1000	-	.	gene_id "MSTRG.41080"; transcript_id "MSTRG.41080.174"; exon_number "5";
chr12	StringTie	exon	9072359	9072486	1000	-	.	gene_id "MSTRG.41080"; transcript_id "MSTRG.41080.174"; exon_number "6";
chr12	StringTie	exon	9072653	9072871	1000	-	.	gene_id "MSTRG.41080"; transcript_id "MSTRG.41080.174"; exon_number "7";
chr12	StringTie	exon	9074560	9074783	1000	-	.	gene_id "MSTRG.41080"; transcript_id "MSTRG.41080.174"; exon_number "8";
chr12	StringTie	exon	9076756	9076936	1000	-	.	gene_id "MSTRG.41080"; transcript_id "MSTRG.41080.174"; exon_number "9";
chr12	StringTie	exon	9077346	9077420	1000	-	.	gene_id "MSTRG.41080"; transcript_id "MSTRG.41080.174"; exon_number "10";
chr12	StringTie	exon	9077701	9077857	1000	-	.	gene_id "MSTRG.41080"; transcript_id "MSTRG.41080.174"; exon_number "11";
chr12	StringTie	exon	9079244	9079331	1000	-	.	gene_id "MSTRG.41080"; transcript_id "MSTRG.41080.174"; exon_number "12";
chr12	StringTie	exon	9079639	9079803	1000	-	.	gene_id "MSTRG.41080"; transcript_id "MSTRG.41080.174"; exon_number "13";
chr12	StringTie	exon	9080094	9080177	1000	-	.	gene_id "MSTRG.41080"; transcript_id "MSTRG.41080.174"; exon_number "14";
chr12	StringTie	exon	9089200	9089251	1000	-	.	gene_id "MSTRG.41080"; transcript_id "MSTRG.41080.174"; exon_number "15";
chr12	StringTie	exon	9089902	9090023	1000	-	.	gene_id "MSTRG.41080"; transcript_id "MSTRG.41080.174"; exon_number "16";
chr12	StringTie	exon	9090356	9090482	1000	-	.	gene_id "MSTRG.41080"; transcript_id "MSTRG.41080.174"; exon_number "17";
chr12	StringTie	exon	9091201	9091429	1000	-	.	gene_id "MSTRG.41080"; transcript_id "MSTRG.41080.174"; exon_number "18";
chr12	StringTie	exon	9093465	9093529	1000	-	.	gene_id "MSTRG.41080"; transcript_id "MSTRG.41080.174"; exon_number "19";
chr12	StringTie	exon	9093559	9093579	1000	-	.	gene_id "MSTRG.41080"; transcript_id "MSTRG.41080.174"; exon_number "20";
chr12	StringTie	exon	9094973	9095084	1000	-	.	gene_id "MSTRG.41080"; transcript_id "MSTRG.41080.174"; exon_number "21";
chr12	StringTie	exon	9095539	9095700	1000	-	.	gene_id "MSTRG.41080"; transcript_id "MSTRG.41080.174"; exon_number "22";
chr12	StringTie	exon	9098607	9098756	1000	-	.	gene_id "MSTRG.41080"; transcript_id "MSTRG.41080.174"; exon_number "23";
chr12	StringTie	exon	9099381	9099523	1000	-	.	gene_id "MSTRG.41080"; transcript_id "MSTRG.41080.174"; exon_number "24";
chr12	StringTie	exon	9101144	9101207	1000	-	.	gene_id "MSTRG.41080"; transcript_id "MSTRG.41080.174"; exon_number "25";
chr12	StringTie	exon	9101447	9101674	1000	-	.	gene_id "MSTRG.41080"; transcript_id "MSTRG.41080.174"; exon_number "26";
chr12	StringTie	exon	9104239	9104400	1000	-	.	gene_id "MSTRG.41080"; transcript_id "MSTRG.41080.174"; exon_number "27";
chr12	StringTie	exon	9106236	9106345	1000	-	.	gene_id "MSTRG.41080"; transcript_id "MSTRG.41080.174"; exon_number "28";
chr12	StringTie	exon	9106491	9106605	1000	-	.	gene_id "MSTRG.41080"; transcript_id "MSTRG.41080.174"; exon_number "29";
chr12	StringTie	exon	9107524	9107644	1000	-	.	gene_id "MSTRG.41080"; transcript_id "MSTRG.41080.174"; exon_number "30";
chr12	StringTie	exon	9109321	9109405	1000	-	.	gene_id "MSTRG.41080"; transcript_id "MSTRG.41080.174"; exon_number "31";
chr12	StringTie	exon	9109867	9110035	1000	-	.	gene_id "MSTRG.41080"; transcript_id "MSTRG.41080.174"; exon_number "32";
chr12	StringTie	exon	9110314	9110334	1000	-	.	gene_id "MSTRG.41080"; transcript_id "MSTRG.41080.174"; exon_number "33";
chr12	StringTie	exon	9112159	9112211	1000	-	.	gene_id "MSTRG.41080"; transcript_id "MSTRG.41080.174"; exon_number "34";
chr12	StringTie	exon	9112377	9112536	1000	-	.	gene_id "MSTRG.41080"; transcript_id "MSTRG.41080.174"; exon_number "35";
chr12	StringTie	exon	9113360	9113539	1000	-	.	gene_id "MSTRG.41080"; transcript_id "MSTRG.41080.174"; exon_number "36";
chr12	StringTie	exon	9115764	9115953	1000	-	.	gene_id "MSTRG.41080"; transcript_id "MSTRG.41080.174"; exon_number "37";
chr12	StringTie	transcript	9067662	9115966	1000	-	.	gene_id "MSTRG.41080"; transcript_id "MSTRG.41080.175";
chr12	StringTie	exon	9067662	9067839	1000	-	.	gene_id "MSTRG.41080"; transcript_id "MSTRG.41080.175"; exon_number "1";
chr12	StringTie	exon	9068183	9068224	1000	-	.	gene_id "MSTRG.41080"; transcript_id "MSTRG.41080.175"; exon_number "2";
chr12	StringTie	exon	9068740	9068842	1000	-	.	gene_id "MSTRG.41080"; transcript_id "MSTRG.41080.175"; exon_number "3";
chr12	StringTie	exon	9069745	9069813	1000	-	.	gene_id "MSTRG.41080"; transcript_id "MSTRG.41080.175"; exon_number "4";
chr12	StringTie	exon	9070488	9070578	1000	-	.	gene_id "MSTRG.41080"; transcript_id "MSTRG.41080.175"; exon_number "5";
chr12	StringTie	exon	9072359	9072486	1000	-	.	gene_id "MSTRG.41080"; transcript_id "MSTRG.41080.175"; exon_number "6";
chr12	StringTie	exon	9072653	9072724	1000	-	.	gene_id "MSTRG.41080"; transcript_id "MSTRG.41080.175"; exon_number "7";
chr12	StringTie	exon	9072797	9072871	1000	-	.	gene_id "MSTRG.41080"; transcript_id "MSTRG.41080.175"; exon_number "8";
chr12	StringTie	exon	9074560	9074783	1000	-	.	gene_id "MSTRG.41080"; transcript_id "MSTRG.41080.175"; exon_number "9";
chr12	StringTie	exon	9076756	9076936	1000	-	.	gene_id "MSTRG.41080"; transcript_id "MSTRG.41080.175"; exon_number "10";
chr12	StringTie	exon	9077346	9077420	1000	-	.	gene_id "MSTRG.41080"; transcript_id "MSTRG.41080.175"; exon_number "11";
chr12	StringTie	exon	9077701	9077857	1000	-	.	gene_id "MSTRG.41080"; transcript_id "MSTRG.41080.175"; exon_number "12";
chr12	StringTie	exon	9079244	9079331	1000	-	.	gene_id "MSTRG.41080"; transcript_id "MSTRG.41080.175"; exon_number "13";
chr12	StringTie	exon	9079639	9079815	1000	-	.	gene_id "MSTRG.41080"; transcript_id "MSTRG.41080.175"; exon_number "14";
chr12	StringTie	exon	9080094	9080177	1000	-	.	gene_id "MSTRG.41080"; transcript_id "MSTRG.41080.175"; exon_number "15";
chr12	StringTie	exon	9089200	9089251	1000	-	.	gene_id "MSTRG.41080"; transcript_id "MSTRG.41080.175"; exon_number "16";
chr12	StringTie	exon	9089902	9090023	1000	-	.	gene_id "MSTRG.41080"; transcript_id "MSTRG.41080.175"; exon_number "17";
chr12	StringTie	exon	9090356	9090482	1000	-	.	gene_id "MSTRG.41080"; transcript_id "MSTRG.41080.175"; exon_number "18";
chr12	StringTie	exon	9091201	9091429	1000	-	.	gene_id "MSTRG.41080"; transcript_id "MSTRG.41080.175"; exon_number "19";
chr12	StringTie	exon	9093465	9093579	1000	-	.	gene_id "MSTRG.41080"; transcript_id "MSTRG.41080.175"; exon_number "20";
chr12	StringTie	exon	9094973	9095084	1000	-	.	gene_id "MSTRG.41080"; transcript_id "MSTRG.41080.175"; exon_number "21";
chr12	StringTie	exon	9095539	9095700	1000	-	.	gene_id "MSTRG.41080"; transcript_id "MSTRG.41080.175"; exon_number "22";
chr12	StringTie	exon	9098607	9098756	1000	-	.	gene_id "MSTRG.41080"; transcript_id "MSTRG.41080.175"; exon_number "23";
chr12	StringTie	exon	9099381	9099523	1000	-	.	gene_id "MSTRG.41080"; transcript_id "MSTRG.41080.175"; exon_number "24";
chr12	StringTie	exon	9101144	9101207	1000	-	.	gene_id "MSTRG.41080"; transcript_id "MSTRG.41080.175"; exon_number "25";
chr12	StringTie	exon	9101447	9101674	1000	-	.	gene_id "MSTRG.41080"; transcript_id "MSTRG.41080.175"; exon_number "26";
chr12	StringTie	exon	9104239	9104400	1000	-	.	gene_id "MSTRG.41080"; transcript_id "MSTRG.41080.175"; exon_number "27";
chr12	StringTie	exon	9106236	9106345	1000	-	.	gene_id "MSTRG.41080"; transcript_id "MSTRG.41080.175"; exon_number "28";
chr12	StringTie	exon	9106491	9106605	1000	-	.	gene_id "MSTRG.41080"; transcript_id "MSTRG.41080.175"; exon_number "29";
chr12	StringTie	exon	9107524	9107644	1000	-	.	gene_id "MSTRG.41080"; transcript_id "MSTRG.41080.175"; exon_number "30";
chr12	StringTie	exon	9109321	9109405	1000	-	.	gene_id "MSTRG.41080"; transcript_id "MSTRG.41080.175"; exon_number "31";
chr12	StringTie	exon	9109867	9109950	1000	-	.	gene_id "MSTRG.41080"; transcript_id "MSTRG.41080.175"; exon_number "32";
chr12	StringTie	exon	9110314	9110334	1000	-	.	gene_id "MSTRG.41080"; transcript_id "MSTRG.41080.175"; exon_number "33";
chr12	StringTie	exon	9112159	9112211	1000	-	.	gene_id "MSTRG.41080"; transcript_id "MSTRG.41080.175"; exon_number "34";
chr12	StringTie	exon	9112377	9112536	1000	-	.	gene_id "MSTRG.41080"; transcript_id "MSTRG.41080.175"; exon_number "35";
chr12	StringTie	exon	9113360	9113543	1000	-	.	gene_id "MSTRG.41080"; transcript_id "MSTRG.41080.175"; exon_number "36";
chr12	StringTie	exon	9115764	9115966	1000	-	.	gene_id "MSTRG.41080"; transcript_id "MSTRG.41080.175"; exon_number "37";
chr12	StringTie	transcript	9067663	9110381	1000	-	.	gene_id "MSTRG.41080"; transcript_id "MSTRG.41080.176";
chr12	StringTie	exon	9067663	9067839	1000	-	.	gene_id "MSTRG.41080"; transcript_id "MSTRG.41080.176"; exon_number "1";
chr12	StringTie	exon	9068183	9068224	1000	-	.	gene_id "MSTRG.41080"; transcript_id "MSTRG.41080.176"; exon_number "2";
chr12	StringTie	exon	9068740	9068842	1000	-	.	gene_id "MSTRG.41080"; transcript_id "MSTRG.41080.176"; exon_number "3";
chr12	StringTie	exon	9069745	9069813	1000	-	.	gene_id "MSTRG.41080"; transcript_id "MSTRG.41080.176"; exon_number "4";
chr12	StringTie	exon	9070488	9070578	1000	-	.	gene_id "MSTRG.41080"; transcript_id "MSTRG.41080.176"; exon_number "5";
chr12	StringTie	exon	9072359	9072486	1000	-	.	gene_id "MSTRG.41080"; transcript_id "MSTRG.41080.176"; exon_number "6";
chr12	StringTie	exon	9072653	9072871	1000	-	.	gene_id "MSTRG.41080"; transcript_id "MSTRG.41080.176"; exon_number "7";
chr12	StringTie	exon	9074560	9074783	1000	-	.	gene_id "MSTRG.41080"; transcript_id "MSTRG.41080.176"; exon_number "8";
chr12	StringTie	exon	9076756	9076936	1000	-	.	gene_id "MSTRG.41080"; transcript_id "MSTRG.41080.176"; exon_number "9";
chr12	StringTie	exon	9077346	9077420	1000	-	.	gene_id "MSTRG.41080"; transcript_id "MSTRG.41080.176"; exon_number "10";
chr12	StringTie	exon	9077701	9077857	1000	-	.	gene_id "MSTRG.41080"; transcript_id "MSTRG.41080.176"; exon_number "11";
chr12	StringTie	exon	9079244	9079331	1000	-	.	gene_id "MSTRG.41080"; transcript_id "MSTRG.41080.176"; exon_number "12";
chr12	StringTie	exon	9079639	9079815	1000	-	.	gene_id "MSTRG.41080"; transcript_id "MSTRG.41080.176"; exon_number "13";
chr12	StringTie	exon	9080094	9080177	1000	-	.	gene_id "MSTRG.41080"; transcript_id "MSTRG.41080.176"; exon_number "14";
chr12	StringTie	exon	9089200	9089251	1000	-	.	gene_id "MSTRG.41080"; transcript_id "MSTRG.41080.176"; exon_number "15";
chr12	StringTie	exon	9089902	9090023	1000	-	.	gene_id "MSTRG.41080"; transcript_id "MSTRG.41080.176"; exon_number "16";
chr12	StringTie	exon	9090356	9090482	1000	-	.	gene_id "MSTRG.41080"; transcript_id "MSTRG.41080.176"; exon_number "17";
chr12	StringTie	exon	9091201	9091429	1000	-	.	gene_id "MSTRG.41080"; transcript_id "MSTRG.41080.176"; exon_number "18";
chr12	StringTie	exon	9093465	9093579	1000	-	.	gene_id "MSTRG.41080"; transcript_id "MSTRG.41080.176"; exon_number "19";
chr12	StringTie	exon	9094973	9095084	1000	-	.	gene_id "MSTRG.41080"; transcript_id "MSTRG.41080.176"; exon_number "20";
chr12	StringTie	exon	9095539	9095700	1000	-	.	gene_id "MSTRG.41080"; transcript_id "MSTRG.41080.176"; exon_number "21";
chr12	StringTie	exon	9098607	9098756	1000	-	.	gene_id "MSTRG.41080"; transcript_id "MSTRG.41080.176"; exon_number "22";
chr12	StringTie	exon	9099381	9099523	1000	-	.	gene_id "MSTRG.41080"; transcript_id "MSTRG.41080.176"; exon_number "23";
chr12	StringTie	exon	9101144	9101207	1000	-	.	gene_id "MSTRG.41080"; transcript_id "MSTRG.41080.176"; exon_number "24";
chr12	StringTie	exon	9101447	9101674	1000	-	.	gene_id "MSTRG.41080"; transcript_id "MSTRG.41080.176"; exon_number "25";
chr12	StringTie	exon	9104239	9104414	1000	-	.	gene_id "MSTRG.41080"; transcript_id "MSTRG.41080.176"; exon_number "26";
chr12	StringTie	exon	9106236	9106345	1000	-	.	gene_id "MSTRG.41080"; transcript_id "MSTRG.41080.176"; exon_number "27";
chr12	StringTie	exon	9106491	9106605	1000	-	.	gene_id "MSTRG.41080"; transcript_id "MSTRG.41080.176"; exon_number "28";
chr12	StringTie	exon	9107524	9107644	1000	-	.	gene_id "MSTRG.41080"; transcript_id "MSTRG.41080.176"; exon_number "29";
chr12	StringTie	exon	9109321	9109405	1000	-	.	gene_id "MSTRG.41080"; transcript_id "MSTRG.41080.176"; exon_number "30";
chr12	StringTie	exon	9109867	9110035	1000	-	.	gene_id "MSTRG.41080"; transcript_id "MSTRG.41080.176"; exon_number "31";
chr12	StringTie	exon	9110314	9110381	1000	-	.	gene_id "MSTRG.41080"; transcript_id "MSTRG.41080.176"; exon_number "32";
chr12	StringTie	transcript	9067663	9091556	1000	-	.	gene_id "MSTRG.41080"; transcript_id "MSTRG.41080.177";
chr12	StringTie	exon	9067663	9067839	1000	-	.	gene_id "MSTRG.41080"; transcript_id "MSTRG.41080.177"; exon_number "1";
chr12	StringTie	exon	9068183	9068224	1000	-	.	gene_id "MSTRG.41080"; transcript_id "MSTRG.41080.177"; exon_number "2";
chr12	StringTie	exon	9068740	9068842	1000	-	.	gene_id "MSTRG.41080"; transcript_id "MSTRG.41080.177"; exon_number "3";
chr12	StringTie	exon	9069745	9069813	1000	-	.	gene_id "MSTRG.41080"; transcript_id "MSTRG.41080.177"; exon_number "4";
chr12	StringTie	exon	9070488	9070578	1000	-	.	gene_id "MSTRG.41080"; transcript_id "MSTRG.41080.177"; exon_number "5";
chr12	StringTie	exon	9072359	9072486	1000	-	.	gene_id "MSTRG.41080"; transcript_id "MSTRG.41080.177"; exon_number "6";
chr12	StringTie	exon	9072653	9072871	1000	-	.	gene_id "MSTRG.41080"; transcript_id "MSTRG.41080.177"; exon_number "7";
chr12	StringTie	exon	9074560	9074783	1000	-	.	gene_id "MSTRG.41080"; transcript_id "MSTRG.41080.177"; exon_number "8";
chr12	StringTie	exon	9076756	9076936	1000	-	.	gene_id "MSTRG.41080"; transcript_id "MSTRG.41080.177"; exon_number "9";
chr12	StringTie	exon	9077346	9077420	1000	-	.	gene_id "MSTRG.41080"; transcript_id "MSTRG.41080.177"; exon_number "10";
chr12	StringTie	exon	9077701	9077857	1000	-	.	gene_id "MSTRG.41080"; transcript_id "MSTRG.41080.177"; exon_number "11";
chr12	StringTie	exon	9079244	9079331	1000	-	.	gene_id "MSTRG.41080"; transcript_id "MSTRG.41080.177"; exon_number "12";
chr12	StringTie	exon	9079639	9079815	1000	-	.	gene_id "MSTRG.41080"; transcript_id "MSTRG.41080.177"; exon_number "13";
chr12	StringTie	exon	9080094	9080177	1000	-	.	gene_id "MSTRG.41080"; transcript_id "MSTRG.41080.177"; exon_number "14";
chr12	StringTie	exon	9089200	9089251	1000	-	.	gene_id "MSTRG.41080"; transcript_id "MSTRG.41080.177"; exon_number "15";
chr12	StringTie	exon	9089902	9090017	1000	-	.	gene_id "MSTRG.41080"; transcript_id "MSTRG.41080.177"; exon_number "16";
chr12	StringTie	exon	9090356	9090482	1000	-	.	gene_id "MSTRG.41080"; transcript_id "MSTRG.41080.177"; exon_number "17";
chr12	StringTie	exon	9091201	9091556	1000	-	.	gene_id "MSTRG.41080"; transcript_id "MSTRG.41080.177"; exon_number "18";
chr12	StringTie	transcript	9067663	9110335	1000	-	.	gene_id "MSTRG.41080"; transcript_id "MSTRG.41080.178";
chr12	StringTie	exon	9067663	9067839	1000	-	.	gene_id "MSTRG.41080"; transcript_id "MSTRG.41080.178"; exon_number "1";
chr12	StringTie	exon	9068183	9068224	1000	-	.	gene_id "MSTRG.41080"; transcript_id "MSTRG.41080.178"; exon_number "2";
chr12	StringTie	exon	9068740	9068842	1000	-	.	gene_id "MSTRG.41080"; transcript_id "MSTRG.41080.178"; exon_number "3";
chr12	StringTie	exon	9069745	9069813	1000	-	.	gene_id "MSTRG.41080"; transcript_id "MSTRG.41080.178"; exon_number "4";
chr12	StringTie	exon	9070488	9070578	1000	-	.	gene_id "MSTRG.41080"; transcript_id "MSTRG.41080.178"; exon_number "5";
chr12	StringTie	exon	9072359	9072486	1000	-	.	gene_id "MSTRG.41080"; transcript_id "MSTRG.41080.178"; exon_number "6";
chr12	StringTie	exon	9072653	9072871	1000	-	.	gene_id "MSTRG.41080"; transcript_id "MSTRG.41080.178"; exon_number "7";
chr12	StringTie	exon	9074560	9074783	1000	-	.	gene_id "MSTRG.41080"; transcript_id "MSTRG.41080.178"; exon_number "8";
chr12	StringTie	exon	9076756	9076936	1000	-	.	gene_id "MSTRG.41080"; transcript_id "MSTRG.41080.178"; exon_number "9";
chr12	StringTie	exon	9077346	9077420	1000	-	.	gene_id "MSTRG.41080"; transcript_id "MSTRG.41080.178"; exon_number "10";
chr12	StringTie	exon	9077701	9077857	1000	-	.	gene_id "MSTRG.41080"; transcript_id "MSTRG.41080.178"; exon_number "11";
chr12	StringTie	exon	9079244	9079331	1000	-	.	gene_id "MSTRG.41080"; transcript_id "MSTRG.41080.178"; exon_number "12";
chr12	StringTie	exon	9079639	9079815	1000	-	.	gene_id "MSTRG.41080"; transcript_id "MSTRG.41080.178"; exon_number "13";
chr12	StringTie	exon	9080094	9080177	1000	-	.	gene_id "MSTRG.41080"; transcript_id "MSTRG.41080.178"; exon_number "14";
chr12	StringTie	exon	9089200	9089251	1000	-	.	gene_id "MSTRG.41080"; transcript_id "MSTRG.41080.178"; exon_number "15";
chr12	StringTie	exon	9089902	9090023	1000	-	.	gene_id "MSTRG.41080"; transcript_id "MSTRG.41080.178"; exon_number "16";
chr12	StringTie	exon	9090356	9090482	1000	-	.	gene_id "MSTRG.41080"; transcript_id "MSTRG.41080.178"; exon_number "17";
chr12	StringTie	exon	9091201	9091429	1000	-	.	gene_id "MSTRG.41080"; transcript_id "MSTRG.41080.178"; exon_number "18";
chr12	StringTie	exon	9093465	9093579	1000	-	.	gene_id "MSTRG.41080"; transcript_id "MSTRG.41080.178"; exon_number "19";
chr12	StringTie	exon	9094973	9095084	1000	-	.	gene_id "MSTRG.41080"; transcript_id "MSTRG.41080.178"; exon_number "20";
chr12	StringTie	exon	9095539	9095700	1000	-	.	gene_id "MSTRG.41080"; transcript_id "MSTRG.41080.178"; exon_number "21";
chr12	StringTie	exon	9098607	9098756	1000	-	.	gene_id "MSTRG.41080"; transcript_id "MSTRG.41080.178"; exon_number "22";
chr12	StringTie	exon	9107532	9107644	1000	-	.	gene_id "MSTRG.41080"; transcript_id "MSTRG.41080.178"; exon_number "23";
chr12	StringTie	exon	9109321	9109405	1000	-	.	gene_id "MSTRG.41080"; transcript_id "MSTRG.41080.178"; exon_number "24";
chr12	StringTie	exon	9109867	9110035	1000	-	.	gene_id "MSTRG.41080"; transcript_id "MSTRG.41080.178"; exon_number "25";
chr12	StringTie	exon	9110314	9110335	1000	-	.	gene_id "MSTRG.41080"; transcript_id "MSTRG.41080.178"; exon_number "26";
chr12	StringTie	transcript	9067663	9116214	1000	-	.	gene_id "MSTRG.41080"; transcript_id "MSTRG.41080.179";
chr12	StringTie	exon	9067663	9067839	1000	-	.	gene_id "MSTRG.41080"; transcript_id "MSTRG.41080.179"; exon_number "1";
chr12	StringTie	exon	9068183	9068224	1000	-	.	gene_id "MSTRG.41080"; transcript_id "MSTRG.41080.179"; exon_number "2";
chr12	StringTie	exon	9068740	9068842	1000	-	.	gene_id "MSTRG.41080"; transcript_id "MSTRG.41080.179"; exon_number "3";
chr12	StringTie	exon	9069745	9069813	1000	-	.	gene_id "MSTRG.41080"; transcript_id "MSTRG.41080.179"; exon_number "4";
chr12	StringTie	exon	9070488	9070578	1000	-	.	gene_id "MSTRG.41080"; transcript_id "MSTRG.41080.179"; exon_number "5";
chr12	StringTie	exon	9072359	9072486	1000	-	.	gene_id "MSTRG.41080"; transcript_id "MSTRG.41080.179"; exon_number "6";
chr12	StringTie	exon	9072653	9072871	1000	-	.	gene_id "MSTRG.41080"; transcript_id "MSTRG.41080.179"; exon_number "7";
chr12	StringTie	exon	9074560	9074783	1000	-	.	gene_id "MSTRG.41080"; transcript_id "MSTRG.41080.179"; exon_number "8";
chr12	StringTie	exon	9076756	9076936	1000	-	.	gene_id "MSTRG.41080"; transcript_id "MSTRG.41080.179"; exon_number "9";
chr12	StringTie	exon	9077346	9077420	1000	-	.	gene_id "MSTRG.41080"; transcript_id "MSTRG.41080.179"; exon_number "10";
chr12	StringTie	exon	9077701	9077857	1000	-	.	gene_id "MSTRG.41080"; transcript_id "MSTRG.41080.179"; exon_number "11";
chr12	StringTie	exon	9079244	9079331	1000	-	.	gene_id "MSTRG.41080"; transcript_id "MSTRG.41080.179"; exon_number "12";
chr12	StringTie	exon	9079639	9079815	1000	-	.	gene_id "MSTRG.41080"; transcript_id "MSTRG.41080.179"; exon_number "13";
chr12	StringTie	exon	9080094	9080177	1000	-	.	gene_id "MSTRG.41080"; transcript_id "MSTRG.41080.179"; exon_number "14";
chr12	StringTie	exon	9089200	9089251	1000	-	.	gene_id "MSTRG.41080"; transcript_id "MSTRG.41080.179"; exon_number "15";
chr12	StringTie	exon	9089902	9090023	1000	-	.	gene_id "MSTRG.41080"; transcript_id "MSTRG.41080.179"; exon_number "16";
chr12	StringTie	exon	9090356	9090482	1000	-	.	gene_id "MSTRG.41080"; transcript_id "MSTRG.41080.179"; exon_number "17";
chr12	StringTie	exon	9091201	9091429	1000	-	.	gene_id "MSTRG.41080"; transcript_id "MSTRG.41080.179"; exon_number "18";
chr12	StringTie	exon	9093465	9093579	1000	-	.	gene_id "MSTRG.41080"; transcript_id "MSTRG.41080.179"; exon_number "19";
chr12	StringTie	exon	9094973	9095084	1000	-	.	gene_id "MSTRG.41080"; transcript_id "MSTRG.41080.179"; exon_number "20";
chr12	StringTie	exon	9095539	9095700	1000	-	.	gene_id "MSTRG.41080"; transcript_id "MSTRG.41080.179"; exon_number "21";
chr12	StringTie	exon	9098607	9098756	1000	-	.	gene_id "MSTRG.41080"; transcript_id "MSTRG.41080.179"; exon_number "22";
chr12	StringTie	exon	9099381	9099523	1000	-	.	gene_id "MSTRG.41080"; transcript_id "MSTRG.41080.179"; exon_number "23";
chr12	StringTie	exon	9101144	9101207	1000	-	.	gene_id "MSTRG.41080"; transcript_id "MSTRG.41080.179"; exon_number "24";
chr12	StringTie	exon	9104239	9104400	1000	-	.	gene_id "MSTRG.41080"; transcript_id "MSTRG.41080.179"; exon_number "25";
chr12	StringTie	exon	9106236	9106345	1000	-	.	gene_id "MSTRG.41080"; transcript_id "MSTRG.41080.179"; exon_number "26";
chr12	StringTie	exon	9106491	9106605	1000	-	.	gene_id "MSTRG.41080"; transcript_id "MSTRG.41080.179"; exon_number "27";
chr12	StringTie	exon	9107524	9107644	1000	-	.	gene_id "MSTRG.41080"; transcript_id "MSTRG.41080.179"; exon_number "28";
chr12	StringTie	exon	9109321	9109405	1000	-	.	gene_id "MSTRG.41080"; transcript_id "MSTRG.41080.179"; exon_number "29";
chr12	StringTie	exon	9109867	9110035	1000	-	.	gene_id "MSTRG.41080"; transcript_id "MSTRG.41080.179"; exon_number "30";
chr12	StringTie	exon	9110314	9110334	1000	-	.	gene_id "MSTRG.41080"; transcript_id "MSTRG.41080.179"; exon_number "31";
chr12	StringTie	exon	9112159	9112211	1000	-	.	gene_id "MSTRG.41080"; transcript_id "MSTRG.41080.179"; exon_number "32";
chr12	StringTie	exon	9112377	9112536	1000	-	.	gene_id "MSTRG.41080"; transcript_id "MSTRG.41080.179"; exon_number "33";
chr12	StringTie	exon	9113360	9113543	1000	-	.	gene_id "MSTRG.41080"; transcript_id "MSTRG.41080.179"; exon_number "34";
chr12	StringTie	exon	9115764	9116214	1000	-	.	gene_id "MSTRG.41080"; transcript_id "MSTRG.41080.179"; exon_number "35";
chr12	StringTie	transcript	9067566	9106633	1000	-	.	gene_id "MSTRG.41080"; transcript_id "MSTRG.41080.18";
chr12	StringTie	exon	9067566	9067839	1000	-	.	gene_id "MSTRG.41080"; transcript_id "MSTRG.41080.18"; exon_number "1";
chr12	StringTie	exon	9068183	9068224	1000	-	.	gene_id "MSTRG.41080"; transcript_id "MSTRG.41080.18"; exon_number "2";
chr12	StringTie	exon	9068740	9068842	1000	-	.	gene_id "MSTRG.41080"; transcript_id "MSTRG.41080.18"; exon_number "3";
chr12	StringTie	exon	9069745	9069813	1000	-	.	gene_id "MSTRG.41080"; transcript_id "MSTRG.41080.18"; exon_number "4";
chr12	StringTie	exon	9070488	9070578	1000	-	.	gene_id "MSTRG.41080"; transcript_id "MSTRG.41080.18"; exon_number "5";
chr12	StringTie	exon	9072359	9072486	1000	-	.	gene_id "MSTRG.41080"; transcript_id "MSTRG.41080.18"; exon_number "6";
chr12	StringTie	exon	9072653	9072871	1000	-	.	gene_id "MSTRG.41080"; transcript_id "MSTRG.41080.18"; exon_number "7";
chr12	StringTie	exon	9074560	9074783	1000	-	.	gene_id "MSTRG.41080"; transcript_id "MSTRG.41080.18"; exon_number "8";
chr12	StringTie	exon	9076756	9076936	1000	-	.	gene_id "MSTRG.41080"; transcript_id "MSTRG.41080.18"; exon_number "9";
chr12	StringTie	exon	9077346	9077420	1000	-	.	gene_id "MSTRG.41080"; transcript_id "MSTRG.41080.18"; exon_number "10";
chr12	StringTie	exon	9077701	9077857	1000	-	.	gene_id "MSTRG.41080"; transcript_id "MSTRG.41080.18"; exon_number "11";
chr12	StringTie	exon	9079244	9079331	1000	-	.	gene_id "MSTRG.41080"; transcript_id "MSTRG.41080.18"; exon_number "12";
chr12	StringTie	exon	9079639	9079815	1000	-	.	gene_id "MSTRG.41080"; transcript_id "MSTRG.41080.18"; exon_number "13";
chr12	StringTie	exon	9080094	9080177	1000	-	.	gene_id "MSTRG.41080"; transcript_id "MSTRG.41080.18"; exon_number "14";
chr12	StringTie	exon	9089200	9089251	1000	-	.	gene_id "MSTRG.41080"; transcript_id "MSTRG.41080.18"; exon_number "15";
chr12	StringTie	exon	9089902	9090023	1000	-	.	gene_id "MSTRG.41080"; transcript_id "MSTRG.41080.18"; exon_number "16";
chr12	StringTie	exon	9091201	9091429	1000	-	.	gene_id "MSTRG.41080"; transcript_id "MSTRG.41080.18"; exon_number "17";
chr12	StringTie	exon	9093465	9093579	1000	-	.	gene_id "MSTRG.41080"; transcript_id "MSTRG.41080.18"; exon_number "18";
chr12	StringTie	exon	9094986	9095084	1000	-	.	gene_id "MSTRG.41080"; transcript_id "MSTRG.41080.18"; exon_number "19";
chr12	StringTie	exon	9095539	9095700	1000	-	.	gene_id "MSTRG.41080"; transcript_id "MSTRG.41080.18"; exon_number "20";
chr12	StringTie	exon	9098607	9098756	1000	-	.	gene_id "MSTRG.41080"; transcript_id "MSTRG.41080.18"; exon_number "21";
chr12	StringTie	exon	9099381	9099523	1000	-	.	gene_id "MSTRG.41080"; transcript_id "MSTRG.41080.18"; exon_number "22";
chr12	StringTie	exon	9101144	9101207	1000	-	.	gene_id "MSTRG.41080"; transcript_id "MSTRG.41080.18"; exon_number "23";
chr12	StringTie	exon	9101447	9101674	1000	-	.	gene_id "MSTRG.41080"; transcript_id "MSTRG.41080.18"; exon_number "24";
chr12	StringTie	exon	9104239	9104400	1000	-	.	gene_id "MSTRG.41080"; transcript_id "MSTRG.41080.18"; exon_number "25";
chr12	StringTie	exon	9106236	9106345	1000	-	.	gene_id "MSTRG.41080"; transcript_id "MSTRG.41080.18"; exon_number "26";
chr12	StringTie	exon	9106491	9106633	1000	-	.	gene_id "MSTRG.41080"; transcript_id "MSTRG.41080.18"; exon_number "27";
chr12	StringTie	transcript	9067663	9115977	1000	-	.	gene_id "MSTRG.41080"; transcript_id "MSTRG.41080.180";
chr12	StringTie	exon	9067663	9067839	1000	-	.	gene_id "MSTRG.41080"; transcript_id "MSTRG.41080.180"; exon_number "1";
chr12	StringTie	exon	9068183	9068224	1000	-	.	gene_id "MSTRG.41080"; transcript_id "MSTRG.41080.180"; exon_number "2";
chr12	StringTie	exon	9068740	9068842	1000	-	.	gene_id "MSTRG.41080"; transcript_id "MSTRG.41080.180"; exon_number "3";
chr12	StringTie	exon	9069745	9069813	1000	-	.	gene_id "MSTRG.41080"; transcript_id "MSTRG.41080.180"; exon_number "4";
chr12	StringTie	exon	9070488	9070578	1000	-	.	gene_id "MSTRG.41080"; transcript_id "MSTRG.41080.180"; exon_number "5";
chr12	StringTie	exon	9072359	9072431	1000	-	.	gene_id "MSTRG.41080"; transcript_id "MSTRG.41080.180"; exon_number "6";
chr12	StringTie	exon	9072653	9072871	1000	-	.	gene_id "MSTRG.41080"; transcript_id "MSTRG.41080.180"; exon_number "7";
chr12	StringTie	exon	9074560	9074783	1000	-	.	gene_id "MSTRG.41080"; transcript_id "MSTRG.41080.180"; exon_number "8";
chr12	StringTie	exon	9076756	9076936	1000	-	.	gene_id "MSTRG.41080"; transcript_id "MSTRG.41080.180"; exon_number "9";
chr12	StringTie	exon	9077346	9077420	1000	-	.	gene_id "MSTRG.41080"; transcript_id "MSTRG.41080.180"; exon_number "10";
chr12	StringTie	exon	9077701	9077857	1000	-	.	gene_id "MSTRG.41080"; transcript_id "MSTRG.41080.180"; exon_number "11";
chr12	StringTie	exon	9079244	9079331	1000	-	.	gene_id "MSTRG.41080"; transcript_id "MSTRG.41080.180"; exon_number "12";
chr12	StringTie	exon	9079639	9079812	1000	-	.	gene_id "MSTRG.41080"; transcript_id "MSTRG.41080.180"; exon_number "13";
chr12	StringTie	exon	9080094	9080177	1000	-	.	gene_id "MSTRG.41080"; transcript_id "MSTRG.41080.180"; exon_number "14";
chr12	StringTie	exon	9089200	9089251	1000	-	.	gene_id "MSTRG.41080"; transcript_id "MSTRG.41080.180"; exon_number "15";
chr12	StringTie	exon	9089902	9090023	1000	-	.	gene_id "MSTRG.41080"; transcript_id "MSTRG.41080.180"; exon_number "16";
chr12	StringTie	exon	9090356	9090482	1000	-	.	gene_id "MSTRG.41080"; transcript_id "MSTRG.41080.180"; exon_number "17";
chr12	StringTie	exon	9091201	9091429	1000	-	.	gene_id "MSTRG.41080"; transcript_id "MSTRG.41080.180"; exon_number "18";
chr12	StringTie	exon	9093465	9093579	1000	-	.	gene_id "MSTRG.41080"; transcript_id "MSTRG.41080.180"; exon_number "19";
chr12	StringTie	exon	9094973	9095084	1000	-	.	gene_id "MSTRG.41080"; transcript_id "MSTRG.41080.180"; exon_number "20";
chr12	StringTie	exon	9095539	9095700	1000	-	.	gene_id "MSTRG.41080"; transcript_id "MSTRG.41080.180"; exon_number "21";
chr12	StringTie	exon	9098607	9098756	1000	-	.	gene_id "MSTRG.41080"; transcript_id "MSTRG.41080.180"; exon_number "22";
chr12	StringTie	exon	9099381	9099523	1000	-	.	gene_id "MSTRG.41080"; transcript_id "MSTRG.41080.180"; exon_number "23";
chr12	StringTie	exon	9101144	9101207	1000	-	.	gene_id "MSTRG.41080"; transcript_id "MSTRG.41080.180"; exon_number "24";
chr12	StringTie	exon	9101447	9101674	1000	-	.	gene_id "MSTRG.41080"; transcript_id "MSTRG.41080.180"; exon_number "25";
chr12	StringTie	exon	9104239	9104400	1000	-	.	gene_id "MSTRG.41080"; transcript_id "MSTRG.41080.180"; exon_number "26";
chr12	StringTie	exon	9106236	9106345	1000	-	.	gene_id "MSTRG.41080"; transcript_id "MSTRG.41080.180"; exon_number "27";
chr12	StringTie	exon	9106491	9106597	1000	-	.	gene_id "MSTRG.41080"; transcript_id "MSTRG.41080.180"; exon_number "28";
chr12	StringTie	exon	9107524	9107644	1000	-	.	gene_id "MSTRG.41080"; transcript_id "MSTRG.41080.180"; exon_number "29";
chr12	StringTie	exon	9109321	9109405	1000	-	.	gene_id "MSTRG.41080"; transcript_id "MSTRG.41080.180"; exon_number "30";
chr12	StringTie	exon	9109867	9110035	1000	-	.	gene_id "MSTRG.41080"; transcript_id "MSTRG.41080.180"; exon_number "31";
chr12	StringTie	exon	9110314	9110334	1000	-	.	gene_id "MSTRG.41080"; transcript_id "MSTRG.41080.180"; exon_number "32";
chr12	StringTie	exon	9112159	9112211	1000	-	.	gene_id "MSTRG.41080"; transcript_id "MSTRG.41080.180"; exon_number "33";
chr12	StringTie	exon	9112377	9112536	1000	-	.	gene_id "MSTRG.41080"; transcript_id "MSTRG.41080.180"; exon_number "34";
chr12	StringTie	exon	9113360	9113539	1000	-	.	gene_id "MSTRG.41080"; transcript_id "MSTRG.41080.180"; exon_number "35";
chr12	StringTie	exon	9115764	9115977	1000	-	.	gene_id "MSTRG.41080"; transcript_id "MSTRG.41080.180"; exon_number "36";
chr12	StringTie	transcript	9067663	9115966	1000	-	.	gene_id "MSTRG.41080"; transcript_id "MSTRG.41080.181";
chr12	StringTie	exon	9067663	9067839	1000	-	.	gene_id "MSTRG.41080"; transcript_id "MSTRG.41080.181"; exon_number "1";
chr12	StringTie	exon	9068183	9068224	1000	-	.	gene_id "MSTRG.41080"; transcript_id "MSTRG.41080.181"; exon_number "2";
chr12	StringTie	exon	9068740	9068842	1000	-	.	gene_id "MSTRG.41080"; transcript_id "MSTRG.41080.181"; exon_number "3";
chr12	StringTie	exon	9069745	9069813	1000	-	.	gene_id "MSTRG.41080"; transcript_id "MSTRG.41080.181"; exon_number "4";
chr12	StringTie	exon	9070488	9070578	1000	-	.	gene_id "MSTRG.41080"; transcript_id "MSTRG.41080.181"; exon_number "5";
chr12	StringTie	exon	9072359	9072486	1000	-	.	gene_id "MSTRG.41080"; transcript_id "MSTRG.41080.181"; exon_number "6";
chr12	StringTie	exon	9072653	9072871	1000	-	.	gene_id "MSTRG.41080"; transcript_id "MSTRG.41080.181"; exon_number "7";
chr12	StringTie	exon	9074560	9074783	1000	-	.	gene_id "MSTRG.41080"; transcript_id "MSTRG.41080.181"; exon_number "8";
chr12	StringTie	exon	9076756	9076936	1000	-	.	gene_id "MSTRG.41080"; transcript_id "MSTRG.41080.181"; exon_number "9";
chr12	StringTie	exon	9077346	9077420	1000	-	.	gene_id "MSTRG.41080"; transcript_id "MSTRG.41080.181"; exon_number "10";
chr12	StringTie	exon	9077701	9077857	1000	-	.	gene_id "MSTRG.41080"; transcript_id "MSTRG.41080.181"; exon_number "11";
chr12	StringTie	exon	9079244	9079331	1000	-	.	gene_id "MSTRG.41080"; transcript_id "MSTRG.41080.181"; exon_number "12";
chr12	StringTie	exon	9079639	9079815	1000	-	.	gene_id "MSTRG.41080"; transcript_id "MSTRG.41080.181"; exon_number "13";
chr12	StringTie	exon	9080094	9080177	1000	-	.	gene_id "MSTRG.41080"; transcript_id "MSTRG.41080.181"; exon_number "14";
chr12	StringTie	exon	9089200	9089251	1000	-	.	gene_id "MSTRG.41080"; transcript_id "MSTRG.41080.181"; exon_number "15";
chr12	StringTie	exon	9089902	9090023	1000	-	.	gene_id "MSTRG.41080"; transcript_id "MSTRG.41080.181"; exon_number "16";
chr12	StringTie	exon	9090356	9090482	1000	-	.	gene_id "MSTRG.41080"; transcript_id "MSTRG.41080.181"; exon_number "17";
chr12	StringTie	exon	9091201	9091429	1000	-	.	gene_id "MSTRG.41080"; transcript_id "MSTRG.41080.181"; exon_number "18";
chr12	StringTie	exon	9093465	9093579	1000	-	.	gene_id "MSTRG.41080"; transcript_id "MSTRG.41080.181"; exon_number "19";
chr12	StringTie	exon	9094973	9095084	1000	-	.	gene_id "MSTRG.41080"; transcript_id "MSTRG.41080.181"; exon_number "20";
chr12	StringTie	exon	9095539	9095700	1000	-	.	gene_id "MSTRG.41080"; transcript_id "MSTRG.41080.181"; exon_number "21";
chr12	StringTie	exon	9098607	9098756	1000	-	.	gene_id "MSTRG.41080"; transcript_id "MSTRG.41080.181"; exon_number "22";
chr12	StringTie	exon	9099381	9099523	1000	-	.	gene_id "MSTRG.41080"; transcript_id "MSTRG.41080.181"; exon_number "23";
chr12	StringTie	exon	9101144	9101207	1000	-	.	gene_id "MSTRG.41080"; transcript_id "MSTRG.41080.181"; exon_number "24";
chr12	StringTie	exon	9101447	9101674	1000	-	.	gene_id "MSTRG.41080"; transcript_id "MSTRG.41080.181"; exon_number "25";
chr12	StringTie	exon	9104239	9104400	1000	-	.	gene_id "MSTRG.41080"; transcript_id "MSTRG.41080.181"; exon_number "26";
chr12	StringTie	exon	9106236	9106345	1000	-	.	gene_id "MSTRG.41080"; transcript_id "MSTRG.41080.181"; exon_number "27";
chr12	StringTie	exon	9106491	9106605	1000	-	.	gene_id "MSTRG.41080"; transcript_id "MSTRG.41080.181"; exon_number "28";
chr12	StringTie	exon	9107524	9107644	1000	-	.	gene_id "MSTRG.41080"; transcript_id "MSTRG.41080.181"; exon_number "29";
chr12	StringTie	exon	9109321	9109405	1000	-	.	gene_id "MSTRG.41080"; transcript_id "MSTRG.41080.181"; exon_number "30";
chr12	StringTie	exon	9109867	9109950	1000	-	.	gene_id "MSTRG.41080"; transcript_id "MSTRG.41080.181"; exon_number "31";
chr12	StringTie	exon	9110314	9110334	1000	-	.	gene_id "MSTRG.41080"; transcript_id "MSTRG.41080.181"; exon_number "32";
chr12	StringTie	exon	9112159	9112211	1000	-	.	gene_id "MSTRG.41080"; transcript_id "MSTRG.41080.181"; exon_number "33";
chr12	StringTie	exon	9112377	9112536	1000	-	.	gene_id "MSTRG.41080"; transcript_id "MSTRG.41080.181"; exon_number "34";
chr12	StringTie	exon	9112640	9112686	1000	-	.	gene_id "MSTRG.41080"; transcript_id "MSTRG.41080.181"; exon_number "35";
chr12	StringTie	exon	9113360	9113539	1000	-	.	gene_id "MSTRG.41080"; transcript_id "MSTRG.41080.181"; exon_number "36";
chr12	StringTie	exon	9115764	9115966	1000	-	.	gene_id "MSTRG.41080"; transcript_id "MSTRG.41080.181"; exon_number "37";
chr12	StringTie	transcript	9067664	9115966	1000	-	.	gene_id "MSTRG.41080"; transcript_id "MSTRG.41080.182";
chr12	StringTie	exon	9067664	9067839	1000	-	.	gene_id "MSTRG.41080"; transcript_id "MSTRG.41080.182"; exon_number "1";
chr12	StringTie	exon	9068183	9068224	1000	-	.	gene_id "MSTRG.41080"; transcript_id "MSTRG.41080.182"; exon_number "2";
chr12	StringTie	exon	9068740	9068842	1000	-	.	gene_id "MSTRG.41080"; transcript_id "MSTRG.41080.182"; exon_number "3";
chr12	StringTie	exon	9069745	9069813	1000	-	.	gene_id "MSTRG.41080"; transcript_id "MSTRG.41080.182"; exon_number "4";
chr12	StringTie	exon	9070488	9070578	1000	-	.	gene_id "MSTRG.41080"; transcript_id "MSTRG.41080.182"; exon_number "5";
chr12	StringTie	exon	9072359	9072486	1000	-	.	gene_id "MSTRG.41080"; transcript_id "MSTRG.41080.182"; exon_number "6";
chr12	StringTie	exon	9072653	9072871	1000	-	.	gene_id "MSTRG.41080"; transcript_id "MSTRG.41080.182"; exon_number "7";
chr12	StringTie	exon	9074560	9074783	1000	-	.	gene_id "MSTRG.41080"; transcript_id "MSTRG.41080.182"; exon_number "8";
chr12	StringTie	exon	9076756	9076936	1000	-	.	gene_id "MSTRG.41080"; transcript_id "MSTRG.41080.182"; exon_number "9";
chr12	StringTie	exon	9077346	9077420	1000	-	.	gene_id "MSTRG.41080"; transcript_id "MSTRG.41080.182"; exon_number "10";
chr12	StringTie	exon	9077701	9077857	1000	-	.	gene_id "MSTRG.41080"; transcript_id "MSTRG.41080.182"; exon_number "11";
chr12	StringTie	exon	9079244	9079331	1000	-	.	gene_id "MSTRG.41080"; transcript_id "MSTRG.41080.182"; exon_number "12";
chr12	StringTie	exon	9079639	9079815	1000	-	.	gene_id "MSTRG.41080"; transcript_id "MSTRG.41080.182"; exon_number "13";
chr12	StringTie	exon	9080094	9080177	1000	-	.	gene_id "MSTRG.41080"; transcript_id "MSTRG.41080.182"; exon_number "14";
chr12	StringTie	exon	9089200	9089251	1000	-	.	gene_id "MSTRG.41080"; transcript_id "MSTRG.41080.182"; exon_number "15";
chr12	StringTie	exon	9089902	9090023	1000	-	.	gene_id "MSTRG.41080"; transcript_id "MSTRG.41080.182"; exon_number "16";
chr12	StringTie	exon	9090356	9090482	1000	-	.	gene_id "MSTRG.41080"; transcript_id "MSTRG.41080.182"; exon_number "17";
chr12	StringTie	exon	9091201	9091429	1000	-	.	gene_id "MSTRG.41080"; transcript_id "MSTRG.41080.182"; exon_number "18";
chr12	StringTie	exon	9093465	9093579	1000	-	.	gene_id "MSTRG.41080"; transcript_id "MSTRG.41080.182"; exon_number "19";
chr12	StringTie	exon	9094973	9095084	1000	-	.	gene_id "MSTRG.41080"; transcript_id "MSTRG.41080.182"; exon_number "20";
chr12	StringTie	exon	9095539	9095700	1000	-	.	gene_id "MSTRG.41080"; transcript_id "MSTRG.41080.182"; exon_number "21";
chr12	StringTie	exon	9098607	9098756	1000	-	.	gene_id "MSTRG.41080"; transcript_id "MSTRG.41080.182"; exon_number "22";
chr12	StringTie	exon	9099381	9099523	1000	-	.	gene_id "MSTRG.41080"; transcript_id "MSTRG.41080.182"; exon_number "23";
chr12	StringTie	exon	9101144	9101207	1000	-	.	gene_id "MSTRG.41080"; transcript_id "MSTRG.41080.182"; exon_number "24";
chr12	StringTie	exon	9101447	9101509	1000	-	.	gene_id "MSTRG.41080"; transcript_id "MSTRG.41080.182"; exon_number "25";
chr12	StringTie	exon	9101612	9101674	1000	-	.	gene_id "MSTRG.41080"; transcript_id "MSTRG.41080.182"; exon_number "26";
chr12	StringTie	exon	9104239	9104400	1000	-	.	gene_id "MSTRG.41080"; transcript_id "MSTRG.41080.182"; exon_number "27";
chr12	StringTie	exon	9106236	9106345	1000	-	.	gene_id "MSTRG.41080"; transcript_id "MSTRG.41080.182"; exon_number "28";
chr12	StringTie	exon	9106491	9106605	1000	-	.	gene_id "MSTRG.41080"; transcript_id "MSTRG.41080.182"; exon_number "29";
chr12	StringTie	exon	9107524	9107644	1000	-	.	gene_id "MSTRG.41080"; transcript_id "MSTRG.41080.182"; exon_number "30";
chr12	StringTie	exon	9109321	9109405	1000	-	.	gene_id "MSTRG.41080"; transcript_id "MSTRG.41080.182"; exon_number "31";
chr12	StringTie	exon	9109867	9110334	1000	-	.	gene_id "MSTRG.41080"; transcript_id "MSTRG.41080.182"; exon_number "32";
chr12	StringTie	exon	9112159	9112211	1000	-	.	gene_id "MSTRG.41080"; transcript_id "MSTRG.41080.182"; exon_number "33";
chr12	StringTie	exon	9112377	9112536	1000	-	.	gene_id "MSTRG.41080"; transcript_id "MSTRG.41080.182"; exon_number "34";
chr12	StringTie	exon	9113360	9113543	1000	-	.	gene_id "MSTRG.41080"; transcript_id "MSTRG.41080.182"; exon_number "35";
chr12	StringTie	exon	9115764	9115966	1000	-	.	gene_id "MSTRG.41080"; transcript_id "MSTRG.41080.182"; exon_number "36";
chr12	StringTie	transcript	9067664	9080398	1000	-	.	gene_id "MSTRG.41080"; transcript_id "MSTRG.41080.183";
chr12	StringTie	exon	9067664	9067839	1000	-	.	gene_id "MSTRG.41080"; transcript_id "MSTRG.41080.183"; exon_number "1";
chr12	StringTie	exon	9068183	9068224	1000	-	.	gene_id "MSTRG.41080"; transcript_id "MSTRG.41080.183"; exon_number "2";
chr12	StringTie	exon	9068740	9068842	1000	-	.	gene_id "MSTRG.41080"; transcript_id "MSTRG.41080.183"; exon_number "3";
chr12	StringTie	exon	9069745	9069813	1000	-	.	gene_id "MSTRG.41080"; transcript_id "MSTRG.41080.183"; exon_number "4";
chr12	StringTie	exon	9070488	9070578	1000	-	.	gene_id "MSTRG.41080"; transcript_id "MSTRG.41080.183"; exon_number "5";
chr12	StringTie	exon	9072359	9072486	1000	-	.	gene_id "MSTRG.41080"; transcript_id "MSTRG.41080.183"; exon_number "6";
chr12	StringTie	exon	9072653	9072721	1000	-	.	gene_id "MSTRG.41080"; transcript_id "MSTRG.41080.183"; exon_number "7";
chr12	StringTie	exon	9072797	9072871	1000	-	.	gene_id "MSTRG.41080"; transcript_id "MSTRG.41080.183"; exon_number "8";
chr12	StringTie	exon	9074560	9074783	1000	-	.	gene_id "MSTRG.41080"; transcript_id "MSTRG.41080.183"; exon_number "9";
chr12	StringTie	exon	9076756	9076936	1000	-	.	gene_id "MSTRG.41080"; transcript_id "MSTRG.41080.183"; exon_number "10";
chr12	StringTie	exon	9077346	9077420	1000	-	.	gene_id "MSTRG.41080"; transcript_id "MSTRG.41080.183"; exon_number "11";
chr12	StringTie	exon	9077701	9077857	1000	-	.	gene_id "MSTRG.41080"; transcript_id "MSTRG.41080.183"; exon_number "12";
chr12	StringTie	exon	9079244	9079331	1000	-	.	gene_id "MSTRG.41080"; transcript_id "MSTRG.41080.183"; exon_number "13";
chr12	StringTie	exon	9079639	9079815	1000	-	.	gene_id "MSTRG.41080"; transcript_id "MSTRG.41080.183"; exon_number "14";
chr12	StringTie	exon	9080094	9080177	1000	-	.	gene_id "MSTRG.41080"; transcript_id "MSTRG.41080.183"; exon_number "15";
chr12	StringTie	exon	9080274	9080398	1000	-	.	gene_id "MSTRG.41080"; transcript_id "MSTRG.41080.183"; exon_number "16";
chr12	StringTie	transcript	9067664	9101494	1000	-	.	gene_id "MSTRG.41080"; transcript_id "MSTRG.41080.184";
chr12	StringTie	exon	9067664	9067839	1000	-	.	gene_id "MSTRG.41080"; transcript_id "MSTRG.41080.184"; exon_number "1";
chr12	StringTie	exon	9068183	9068224	1000	-	.	gene_id "MSTRG.41080"; transcript_id "MSTRG.41080.184"; exon_number "2";
chr12	StringTie	exon	9068740	9068842	1000	-	.	gene_id "MSTRG.41080"; transcript_id "MSTRG.41080.184"; exon_number "3";
chr12	StringTie	exon	9069745	9069813	1000	-	.	gene_id "MSTRG.41080"; transcript_id "MSTRG.41080.184"; exon_number "4";
chr12	StringTie	exon	9070488	9070578	1000	-	.	gene_id "MSTRG.41080"; transcript_id "MSTRG.41080.184"; exon_number "5";
chr12	StringTie	exon	9072359	9072485	1000	-	.	gene_id "MSTRG.41080"; transcript_id "MSTRG.41080.184"; exon_number "6";
chr12	StringTie	exon	9072654	9072871	1000	-	.	gene_id "MSTRG.41080"; transcript_id "MSTRG.41080.184"; exon_number "7";
chr12	StringTie	exon	9074560	9074783	1000	-	.	gene_id "MSTRG.41080"; transcript_id "MSTRG.41080.184"; exon_number "8";
chr12	StringTie	exon	9076756	9076936	1000	-	.	gene_id "MSTRG.41080"; transcript_id "MSTRG.41080.184"; exon_number "9";
chr12	StringTie	exon	9077346	9077420	1000	-	.	gene_id "MSTRG.41080"; transcript_id "MSTRG.41080.184"; exon_number "10";
chr12	StringTie	exon	9077701	9077857	1000	-	.	gene_id "MSTRG.41080"; transcript_id "MSTRG.41080.184"; exon_number "11";
chr12	StringTie	exon	9079244	9079331	1000	-	.	gene_id "MSTRG.41080"; transcript_id "MSTRG.41080.184"; exon_number "12";
chr12	StringTie	exon	9079639	9079815	1000	-	.	gene_id "MSTRG.41080"; transcript_id "MSTRG.41080.184"; exon_number "13";
chr12	StringTie	exon	9080094	9080177	1000	-	.	gene_id "MSTRG.41080"; transcript_id "MSTRG.41080.184"; exon_number "14";
chr12	StringTie	exon	9089200	9089251	1000	-	.	gene_id "MSTRG.41080"; transcript_id "MSTRG.41080.184"; exon_number "15";
chr12	StringTie	exon	9089902	9090023	1000	-	.	gene_id "MSTRG.41080"; transcript_id "MSTRG.41080.184"; exon_number "16";
chr12	StringTie	exon	9090356	9090482	1000	-	.	gene_id "MSTRG.41080"; transcript_id "MSTRG.41080.184"; exon_number "17";
chr12	StringTie	exon	9091201	9091429	1000	-	.	gene_id "MSTRG.41080"; transcript_id "MSTRG.41080.184"; exon_number "18";
chr12	StringTie	exon	9093465	9093579	1000	-	.	gene_id "MSTRG.41080"; transcript_id "MSTRG.41080.184"; exon_number "19";
chr12	StringTie	exon	9094973	9095084	1000	-	.	gene_id "MSTRG.41080"; transcript_id "MSTRG.41080.184"; exon_number "20";
chr12	StringTie	exon	9095539	9095700	1000	-	.	gene_id "MSTRG.41080"; transcript_id "MSTRG.41080.184"; exon_number "21";
chr12	StringTie	exon	9099466	9099523	1000	-	.	gene_id "MSTRG.41080"; transcript_id "MSTRG.41080.184"; exon_number "22";
chr12	StringTie	exon	9101144	9101207	1000	-	.	gene_id "MSTRG.41080"; transcript_id "MSTRG.41080.184"; exon_number "23";
chr12	StringTie	exon	9101447	9101494	1000	-	.	gene_id "MSTRG.41080"; transcript_id "MSTRG.41080.184"; exon_number "24";
chr12	StringTie	transcript	9067664	9106607	1000	-	.	gene_id "MSTRG.41080"; transcript_id "MSTRG.41080.185";
chr12	StringTie	exon	9067664	9067839	1000	-	.	gene_id "MSTRG.41080"; transcript_id "MSTRG.41080.185"; exon_number "1";
chr12	StringTie	exon	9068183	9068224	1000	-	.	gene_id "MSTRG.41080"; transcript_id "MSTRG.41080.185"; exon_number "2";
chr12	StringTie	exon	9068740	9068842	1000	-	.	gene_id "MSTRG.41080"; transcript_id "MSTRG.41080.185"; exon_number "3";
chr12	StringTie	exon	9069745	9069813	1000	-	.	gene_id "MSTRG.41080"; transcript_id "MSTRG.41080.185"; exon_number "4";
chr12	StringTie	exon	9070488	9070578	1000	-	.	gene_id "MSTRG.41080"; transcript_id "MSTRG.41080.185"; exon_number "5";
chr12	StringTie	exon	9072359	9072486	1000	-	.	gene_id "MSTRG.41080"; transcript_id "MSTRG.41080.185"; exon_number "6";
chr12	StringTie	exon	9072653	9072871	1000	-	.	gene_id "MSTRG.41080"; transcript_id "MSTRG.41080.185"; exon_number "7";
chr12	StringTie	exon	9074560	9074783	1000	-	.	gene_id "MSTRG.41080"; transcript_id "MSTRG.41080.185"; exon_number "8";
chr12	StringTie	exon	9076756	9076936	1000	-	.	gene_id "MSTRG.41080"; transcript_id "MSTRG.41080.185"; exon_number "9";
chr12	StringTie	exon	9077346	9077420	1000	-	.	gene_id "MSTRG.41080"; transcript_id "MSTRG.41080.185"; exon_number "10";
chr12	StringTie	exon	9077701	9077856	1000	-	.	gene_id "MSTRG.41080"; transcript_id "MSTRG.41080.185"; exon_number "11";
chr12	StringTie	exon	9079244	9079331	1000	-	.	gene_id "MSTRG.41080"; transcript_id "MSTRG.41080.185"; exon_number "12";
chr12	StringTie	exon	9079639	9079803	1000	-	.	gene_id "MSTRG.41080"; transcript_id "MSTRG.41080.185"; exon_number "13";
chr12	StringTie	exon	9080094	9080177	1000	-	.	gene_id "MSTRG.41080"; transcript_id "MSTRG.41080.185"; exon_number "14";
chr12	StringTie	exon	9089200	9089251	1000	-	.	gene_id "MSTRG.41080"; transcript_id "MSTRG.41080.185"; exon_number "15";
chr12	StringTie	exon	9089902	9090023	1000	-	.	gene_id "MSTRG.41080"; transcript_id "MSTRG.41080.185"; exon_number "16";
chr12	StringTie	exon	9090356	9090482	1000	-	.	gene_id "MSTRG.41080"; transcript_id "MSTRG.41080.185"; exon_number "17";
chr12	StringTie	exon	9091201	9091429	1000	-	.	gene_id "MSTRG.41080"; transcript_id "MSTRG.41080.185"; exon_number "18";
chr12	StringTie	exon	9093465	9093579	1000	-	.	gene_id "MSTRG.41080"; transcript_id "MSTRG.41080.185"; exon_number "19";
chr12	StringTie	exon	9094973	9095084	1000	-	.	gene_id "MSTRG.41080"; transcript_id "MSTRG.41080.185"; exon_number "20";
chr12	StringTie	exon	9095539	9095700	1000	-	.	gene_id "MSTRG.41080"; transcript_id "MSTRG.41080.185"; exon_number "21";
chr12	StringTie	exon	9098607	9098756	1000	-	.	gene_id "MSTRG.41080"; transcript_id "MSTRG.41080.185"; exon_number "22";
chr12	StringTie	exon	9099381	9099523	1000	-	.	gene_id "MSTRG.41080"; transcript_id "MSTRG.41080.185"; exon_number "23";
chr12	StringTie	exon	9101144	9101207	1000	-	.	gene_id "MSTRG.41080"; transcript_id "MSTRG.41080.185"; exon_number "24";
chr12	StringTie	exon	9101447	9101674	1000	-	.	gene_id "MSTRG.41080"; transcript_id "MSTRG.41080.185"; exon_number "25";
chr12	StringTie	exon	9104239	9104400	1000	-	.	gene_id "MSTRG.41080"; transcript_id "MSTRG.41080.185"; exon_number "26";
chr12	StringTie	exon	9106236	9106345	1000	-	.	gene_id "MSTRG.41080"; transcript_id "MSTRG.41080.185"; exon_number "27";
chr12	StringTie	exon	9106491	9106607	1000	-	.	gene_id "MSTRG.41080"; transcript_id "MSTRG.41080.185"; exon_number "28";
chr12	StringTie	transcript	9067664	9106607	1000	-	.	gene_id "MSTRG.41080"; transcript_id "MSTRG.41080.186";
chr12	StringTie	exon	9067664	9067839	1000	-	.	gene_id "MSTRG.41080"; transcript_id "MSTRG.41080.186"; exon_number "1";
chr12	StringTie	exon	9068183	9068224	1000	-	.	gene_id "MSTRG.41080"; transcript_id "MSTRG.41080.186"; exon_number "2";
chr12	StringTie	exon	9068740	9068842	1000	-	.	gene_id "MSTRG.41080"; transcript_id "MSTRG.41080.186"; exon_number "3";
chr12	StringTie	exon	9069745	9069813	1000	-	.	gene_id "MSTRG.41080"; transcript_id "MSTRG.41080.186"; exon_number "4";
chr12	StringTie	exon	9070488	9070578	1000	-	.	gene_id "MSTRG.41080"; transcript_id "MSTRG.41080.186"; exon_number "5";
chr12	StringTie	exon	9072359	9072485	1000	-	.	gene_id "MSTRG.41080"; transcript_id "MSTRG.41080.186"; exon_number "6";
chr12	StringTie	exon	9072653	9072871	1000	-	.	gene_id "MSTRG.41080"; transcript_id "MSTRG.41080.186"; exon_number "7";
chr12	StringTie	exon	9074560	9074783	1000	-	.	gene_id "MSTRG.41080"; transcript_id "MSTRG.41080.186"; exon_number "8";
chr12	StringTie	exon	9076756	9076936	1000	-	.	gene_id "MSTRG.41080"; transcript_id "MSTRG.41080.186"; exon_number "9";
chr12	StringTie	exon	9077346	9077420	1000	-	.	gene_id "MSTRG.41080"; transcript_id "MSTRG.41080.186"; exon_number "10";
chr12	StringTie	exon	9077701	9077857	1000	-	.	gene_id "MSTRG.41080"; transcript_id "MSTRG.41080.186"; exon_number "11";
chr12	StringTie	exon	9079244	9079331	1000	-	.	gene_id "MSTRG.41080"; transcript_id "MSTRG.41080.186"; exon_number "12";
chr12	StringTie	exon	9079639	9079815	1000	-	.	gene_id "MSTRG.41080"; transcript_id "MSTRG.41080.186"; exon_number "13";
chr12	StringTie	exon	9080094	9080177	1000	-	.	gene_id "MSTRG.41080"; transcript_id "MSTRG.41080.186"; exon_number "14";
chr12	StringTie	exon	9089200	9089251	1000	-	.	gene_id "MSTRG.41080"; transcript_id "MSTRG.41080.186"; exon_number "15";
chr12	StringTie	exon	9089902	9090023	1000	-	.	gene_id "MSTRG.41080"; transcript_id "MSTRG.41080.186"; exon_number "16";
chr12	StringTie	exon	9090356	9090482	1000	-	.	gene_id "MSTRG.41080"; transcript_id "MSTRG.41080.186"; exon_number "17";
chr12	StringTie	exon	9091201	9091429	1000	-	.	gene_id "MSTRG.41080"; transcript_id "MSTRG.41080.186"; exon_number "18";
chr12	StringTie	exon	9093465	9093579	1000	-	.	gene_id "MSTRG.41080"; transcript_id "MSTRG.41080.186"; exon_number "19";
chr12	StringTie	exon	9094973	9095084	1000	-	.	gene_id "MSTRG.41080"; transcript_id "MSTRG.41080.186"; exon_number "20";
chr12	StringTie	exon	9095539	9095700	1000	-	.	gene_id "MSTRG.41080"; transcript_id "MSTRG.41080.186"; exon_number "21";
chr12	StringTie	exon	9098607	9098756	1000	-	.	gene_id "MSTRG.41080"; transcript_id "MSTRG.41080.186"; exon_number "22";
chr12	StringTie	exon	9099381	9099523	1000	-	.	gene_id "MSTRG.41080"; transcript_id "MSTRG.41080.186"; exon_number "23";
chr12	StringTie	exon	9101144	9101207	1000	-	.	gene_id "MSTRG.41080"; transcript_id "MSTRG.41080.186"; exon_number "24";
chr12	StringTie	exon	9101447	9101674	1000	-	.	gene_id "MSTRG.41080"; transcript_id "MSTRG.41080.186"; exon_number "25";
chr12	StringTie	exon	9104239	9104400	1000	-	.	gene_id "MSTRG.41080"; transcript_id "MSTRG.41080.186"; exon_number "26";
chr12	StringTie	exon	9106236	9106345	1000	-	.	gene_id "MSTRG.41080"; transcript_id "MSTRG.41080.186"; exon_number "27";
chr12	StringTie	exon	9106491	9106607	1000	-	.	gene_id "MSTRG.41080"; transcript_id "MSTRG.41080.186"; exon_number "28";
chr12	StringTie	transcript	9067664	9106607	1000	-	.	gene_id "MSTRG.41080"; transcript_id "MSTRG.41080.187";
chr12	StringTie	exon	9067664	9067839	1000	-	.	gene_id "MSTRG.41080"; transcript_id "MSTRG.41080.187"; exon_number "1";
chr12	StringTie	exon	9068183	9068224	1000	-	.	gene_id "MSTRG.41080"; transcript_id "MSTRG.41080.187"; exon_number "2";
chr12	StringTie	exon	9068740	9068842	1000	-	.	gene_id "MSTRG.41080"; transcript_id "MSTRG.41080.187"; exon_number "3";
chr12	StringTie	exon	9069745	9069813	1000	-	.	gene_id "MSTRG.41080"; transcript_id "MSTRG.41080.187"; exon_number "4";
chr12	StringTie	exon	9070488	9070578	1000	-	.	gene_id "MSTRG.41080"; transcript_id "MSTRG.41080.187"; exon_number "5";
chr12	StringTie	exon	9072359	9072486	1000	-	.	gene_id "MSTRG.41080"; transcript_id "MSTRG.41080.187"; exon_number "6";
chr12	StringTie	exon	9072653	9072871	1000	-	.	gene_id "MSTRG.41080"; transcript_id "MSTRG.41080.187"; exon_number "7";
chr12	StringTie	exon	9074560	9074783	1000	-	.	gene_id "MSTRG.41080"; transcript_id "MSTRG.41080.187"; exon_number "8";
chr12	StringTie	exon	9076756	9076936	1000	-	.	gene_id "MSTRG.41080"; transcript_id "MSTRG.41080.187"; exon_number "9";
chr12	StringTie	exon	9077346	9077420	1000	-	.	gene_id "MSTRG.41080"; transcript_id "MSTRG.41080.187"; exon_number "10";
chr12	StringTie	exon	9077701	9077714	1000	-	.	gene_id "MSTRG.41080"; transcript_id "MSTRG.41080.187"; exon_number "11";
chr12	StringTie	exon	9077739	9077857	1000	-	.	gene_id "MSTRG.41080"; transcript_id "MSTRG.41080.187"; exon_number "12";
chr12	StringTie	exon	9079244	9079331	1000	-	.	gene_id "MSTRG.41080"; transcript_id "MSTRG.41080.187"; exon_number "13";
chr12	StringTie	exon	9079639	9079815	1000	-	.	gene_id "MSTRG.41080"; transcript_id "MSTRG.41080.187"; exon_number "14";
chr12	StringTie	exon	9080094	9080177	1000	-	.	gene_id "MSTRG.41080"; transcript_id "MSTRG.41080.187"; exon_number "15";
chr12	StringTie	exon	9089200	9089251	1000	-	.	gene_id "MSTRG.41080"; transcript_id "MSTRG.41080.187"; exon_number "16";
chr12	StringTie	exon	9089902	9090023	1000	-	.	gene_id "MSTRG.41080"; transcript_id "MSTRG.41080.187"; exon_number "17";
chr12	StringTie	exon	9090356	9090482	1000	-	.	gene_id "MSTRG.41080"; transcript_id "MSTRG.41080.187"; exon_number "18";
chr12	StringTie	exon	9091201	9091429	1000	-	.	gene_id "MSTRG.41080"; transcript_id "MSTRG.41080.187"; exon_number "19";
chr12	StringTie	exon	9093465	9093579	1000	-	.	gene_id "MSTRG.41080"; transcript_id "MSTRG.41080.187"; exon_number "20";
chr12	StringTie	exon	9094973	9095084	1000	-	.	gene_id "MSTRG.41080"; transcript_id "MSTRG.41080.187"; exon_number "21";
chr12	StringTie	exon	9095539	9095700	1000	-	.	gene_id "MSTRG.41080"; transcript_id "MSTRG.41080.187"; exon_number "22";
chr12	StringTie	exon	9098607	9098756	1000	-	.	gene_id "MSTRG.41080"; transcript_id "MSTRG.41080.187"; exon_number "23";
chr12	StringTie	exon	9099381	9099523	1000	-	.	gene_id "MSTRG.41080"; transcript_id "MSTRG.41080.187"; exon_number "24";
chr12	StringTie	exon	9101144	9101207	1000	-	.	gene_id "MSTRG.41080"; transcript_id "MSTRG.41080.187"; exon_number "25";
chr12	StringTie	exon	9101447	9101674	1000	-	.	gene_id "MSTRG.41080"; transcript_id "MSTRG.41080.187"; exon_number "26";
chr12	StringTie	exon	9104239	9104400	1000	-	.	gene_id "MSTRG.41080"; transcript_id "MSTRG.41080.187"; exon_number "27";
chr12	StringTie	exon	9106236	9106345	1000	-	.	gene_id "MSTRG.41080"; transcript_id "MSTRG.41080.187"; exon_number "28";
chr12	StringTie	exon	9106491	9106607	1000	-	.	gene_id "MSTRG.41080"; transcript_id "MSTRG.41080.187"; exon_number "29";
chr12	StringTie	transcript	9067664	9110335	1000	-	.	gene_id "MSTRG.41080"; transcript_id "MSTRG.41080.188";
chr12	StringTie	exon	9067664	9067839	1000	-	.	gene_id "MSTRG.41080"; transcript_id "MSTRG.41080.188"; exon_number "1";
chr12	StringTie	exon	9068183	9068224	1000	-	.	gene_id "MSTRG.41080"; transcript_id "MSTRG.41080.188"; exon_number "2";
chr12	StringTie	exon	9068740	9068842	1000	-	.	gene_id "MSTRG.41080"; transcript_id "MSTRG.41080.188"; exon_number "3";
chr12	StringTie	exon	9069745	9069813	1000	-	.	gene_id "MSTRG.41080"; transcript_id "MSTRG.41080.188"; exon_number "4";
chr12	StringTie	exon	9070488	9070578	1000	-	.	gene_id "MSTRG.41080"; transcript_id "MSTRG.41080.188"; exon_number "5";
chr12	StringTie	exon	9072359	9072486	1000	-	.	gene_id "MSTRG.41080"; transcript_id "MSTRG.41080.188"; exon_number "6";
chr12	StringTie	exon	9072653	9072871	1000	-	.	gene_id "MSTRG.41080"; transcript_id "MSTRG.41080.188"; exon_number "7";
chr12	StringTie	exon	9074560	9074783	1000	-	.	gene_id "MSTRG.41080"; transcript_id "MSTRG.41080.188"; exon_number "8";
chr12	StringTie	exon	9076756	9076936	1000	-	.	gene_id "MSTRG.41080"; transcript_id "MSTRG.41080.188"; exon_number "9";
chr12	StringTie	exon	9077346	9077420	1000	-	.	gene_id "MSTRG.41080"; transcript_id "MSTRG.41080.188"; exon_number "10";
chr12	StringTie	exon	9077701	9077857	1000	-	.	gene_id "MSTRG.41080"; transcript_id "MSTRG.41080.188"; exon_number "11";
chr12	StringTie	exon	9079244	9079331	1000	-	.	gene_id "MSTRG.41080"; transcript_id "MSTRG.41080.188"; exon_number "12";
chr12	StringTie	exon	9079639	9079815	1000	-	.	gene_id "MSTRG.41080"; transcript_id "MSTRG.41080.188"; exon_number "13";
chr12	StringTie	exon	9080094	9080177	1000	-	.	gene_id "MSTRG.41080"; transcript_id "MSTRG.41080.188"; exon_number "14";
chr12	StringTie	exon	9089200	9089251	1000	-	.	gene_id "MSTRG.41080"; transcript_id "MSTRG.41080.188"; exon_number "15";
chr12	StringTie	exon	9089902	9090023	1000	-	.	gene_id "MSTRG.41080"; transcript_id "MSTRG.41080.188"; exon_number "16";
chr12	StringTie	exon	9090356	9090482	1000	-	.	gene_id "MSTRG.41080"; transcript_id "MSTRG.41080.188"; exon_number "17";
chr12	StringTie	exon	9091201	9091429	1000	-	.	gene_id "MSTRG.41080"; transcript_id "MSTRG.41080.188"; exon_number "18";
chr12	StringTie	exon	9093465	9093579	1000	-	.	gene_id "MSTRG.41080"; transcript_id "MSTRG.41080.188"; exon_number "19";
chr12	StringTie	exon	9094973	9095084	1000	-	.	gene_id "MSTRG.41080"; transcript_id "MSTRG.41080.188"; exon_number "20";
chr12	StringTie	exon	9095539	9095700	1000	-	.	gene_id "MSTRG.41080"; transcript_id "MSTRG.41080.188"; exon_number "21";
chr12	StringTie	exon	9098607	9098756	1000	-	.	gene_id "MSTRG.41080"; transcript_id "MSTRG.41080.188"; exon_number "22";
chr12	StringTie	exon	9099381	9099523	1000	-	.	gene_id "MSTRG.41080"; transcript_id "MSTRG.41080.188"; exon_number "23";
chr12	StringTie	exon	9101144	9101207	1000	-	.	gene_id "MSTRG.41080"; transcript_id "MSTRG.41080.188"; exon_number "24";
chr12	StringTie	exon	9101447	9101674	1000	-	.	gene_id "MSTRG.41080"; transcript_id "MSTRG.41080.188"; exon_number "25";
chr12	StringTie	exon	9104239	9104400	1000	-	.	gene_id "MSTRG.41080"; transcript_id "MSTRG.41080.188"; exon_number "26";
chr12	StringTie	exon	9106236	9106345	1000	-	.	gene_id "MSTRG.41080"; transcript_id "MSTRG.41080.188"; exon_number "27";
chr12	StringTie	exon	9106491	9106605	1000	-	.	gene_id "MSTRG.41080"; transcript_id "MSTRG.41080.188"; exon_number "28";
chr12	StringTie	exon	9107524	9107644	1000	-	.	gene_id "MSTRG.41080"; transcript_id "MSTRG.41080.188"; exon_number "29";
chr12	StringTie	exon	9109321	9109405	1000	-	.	gene_id "MSTRG.41080"; transcript_id "MSTRG.41080.188"; exon_number "30";
chr12	StringTie	exon	9109868	9110035	1000	-	.	gene_id "MSTRG.41080"; transcript_id "MSTRG.41080.188"; exon_number "31";
chr12	StringTie	exon	9110314	9110335	1000	-	.	gene_id "MSTRG.41080"; transcript_id "MSTRG.41080.188"; exon_number "32";
chr12	StringTie	transcript	9067664	9116229	1000	-	.	gene_id "MSTRG.41080"; transcript_id "MSTRG.41080.189";
chr12	StringTie	exon	9067664	9067839	1000	-	.	gene_id "MSTRG.41080"; transcript_id "MSTRG.41080.189"; exon_number "1";
chr12	StringTie	exon	9068183	9068224	1000	-	.	gene_id "MSTRG.41080"; transcript_id "MSTRG.41080.189"; exon_number "2";
chr12	StringTie	exon	9068740	9068842	1000	-	.	gene_id "MSTRG.41080"; transcript_id "MSTRG.41080.189"; exon_number "3";
chr12	StringTie	exon	9069745	9069813	1000	-	.	gene_id "MSTRG.41080"; transcript_id "MSTRG.41080.189"; exon_number "4";
chr12	StringTie	exon	9070488	9070578	1000	-	.	gene_id "MSTRG.41080"; transcript_id "MSTRG.41080.189"; exon_number "5";
chr12	StringTie	exon	9072359	9072486	1000	-	.	gene_id "MSTRG.41080"; transcript_id "MSTRG.41080.189"; exon_number "6";
chr12	StringTie	exon	9072653	9072871	1000	-	.	gene_id "MSTRG.41080"; transcript_id "MSTRG.41080.189"; exon_number "7";
chr12	StringTie	exon	9074560	9074783	1000	-	.	gene_id "MSTRG.41080"; transcript_id "MSTRG.41080.189"; exon_number "8";
chr12	StringTie	exon	9076756	9076936	1000	-	.	gene_id "MSTRG.41080"; transcript_id "MSTRG.41080.189"; exon_number "9";
chr12	StringTie	exon	9077346	9077420	1000	-	.	gene_id "MSTRG.41080"; transcript_id "MSTRG.41080.189"; exon_number "10";
chr12	StringTie	exon	9077701	9077857	1000	-	.	gene_id "MSTRG.41080"; transcript_id "MSTRG.41080.189"; exon_number "11";
chr12	StringTie	exon	9079244	9079331	1000	-	.	gene_id "MSTRG.41080"; transcript_id "MSTRG.41080.189"; exon_number "12";
chr12	StringTie	exon	9079639	9079815	1000	-	.	gene_id "MSTRG.41080"; transcript_id "MSTRG.41080.189"; exon_number "13";
chr12	StringTie	exon	9080094	9080177	1000	-	.	gene_id "MSTRG.41080"; transcript_id "MSTRG.41080.189"; exon_number "14";
chr12	StringTie	exon	9089200	9089244	1000	-	.	gene_id "MSTRG.41080"; transcript_id "MSTRG.41080.189"; exon_number "15";
chr12	StringTie	exon	9094994	9095084	1000	-	.	gene_id "MSTRG.41080"; transcript_id "MSTRG.41080.189"; exon_number "16";
chr12	StringTie	exon	9095539	9095700	1000	-	.	gene_id "MSTRG.41080"; transcript_id "MSTRG.41080.189"; exon_number "17";
chr12	StringTie	exon	9098607	9098756	1000	-	.	gene_id "MSTRG.41080"; transcript_id "MSTRG.41080.189"; exon_number "18";
chr12	StringTie	exon	9099381	9099523	1000	-	.	gene_id "MSTRG.41080"; transcript_id "MSTRG.41080.189"; exon_number "19";
chr12	StringTie	exon	9101144	9101207	1000	-	.	gene_id "MSTRG.41080"; transcript_id "MSTRG.41080.189"; exon_number "20";
chr12	StringTie	exon	9101447	9101674	1000	-	.	gene_id "MSTRG.41080"; transcript_id "MSTRG.41080.189"; exon_number "21";
chr12	StringTie	exon	9104239	9104400	1000	-	.	gene_id "MSTRG.41080"; transcript_id "MSTRG.41080.189"; exon_number "22";
chr12	StringTie	exon	9106236	9106345	1000	-	.	gene_id "MSTRG.41080"; transcript_id "MSTRG.41080.189"; exon_number "23";
chr12	StringTie	exon	9106491	9106605	1000	-	.	gene_id "MSTRG.41080"; transcript_id "MSTRG.41080.189"; exon_number "24";
chr12	StringTie	exon	9107524	9107644	1000	-	.	gene_id "MSTRG.41080"; transcript_id "MSTRG.41080.189"; exon_number "25";
chr12	StringTie	exon	9109321	9109405	1000	-	.	gene_id "MSTRG.41080"; transcript_id "MSTRG.41080.189"; exon_number "26";
chr12	StringTie	exon	9109867	9109950	1000	-	.	gene_id "MSTRG.41080"; transcript_id "MSTRG.41080.189"; exon_number "27";
chr12	StringTie	exon	9110314	9110334	1000	-	.	gene_id "MSTRG.41080"; transcript_id "MSTRG.41080.189"; exon_number "28";
chr12	StringTie	exon	9112159	9112211	1000	-	.	gene_id "MSTRG.41080"; transcript_id "MSTRG.41080.189"; exon_number "29";
chr12	StringTie	exon	9112377	9112536	1000	-	.	gene_id "MSTRG.41080"; transcript_id "MSTRG.41080.189"; exon_number "30";
chr12	StringTie	exon	9113360	9113543	1000	-	.	gene_id "MSTRG.41080"; transcript_id "MSTRG.41080.189"; exon_number "31";
chr12	StringTie	exon	9115764	9115866	1000	-	.	gene_id "MSTRG.41080"; transcript_id "MSTRG.41080.189"; exon_number "32";
chr12	StringTie	exon	9116128	9116229	1000	-	.	gene_id "MSTRG.41080"; transcript_id "MSTRG.41080.189"; exon_number "33";
chr12	StringTie	transcript	9067572	9115860	1000	-	.	gene_id "MSTRG.41080"; transcript_id "MSTRG.41080.19";
chr12	StringTie	exon	9067572	9067839	1000	-	.	gene_id "MSTRG.41080"; transcript_id "MSTRG.41080.19"; exon_number "1";
chr12	StringTie	exon	9068183	9068224	1000	-	.	gene_id "MSTRG.41080"; transcript_id "MSTRG.41080.19"; exon_number "2";
chr12	StringTie	exon	9068740	9068842	1000	-	.	gene_id "MSTRG.41080"; transcript_id "MSTRG.41080.19"; exon_number "3";
chr12	StringTie	exon	9069745	9069813	1000	-	.	gene_id "MSTRG.41080"; transcript_id "MSTRG.41080.19"; exon_number "4";
chr12	StringTie	exon	9070488	9070578	1000	-	.	gene_id "MSTRG.41080"; transcript_id "MSTRG.41080.19"; exon_number "5";
chr12	StringTie	exon	9072359	9072486	1000	-	.	gene_id "MSTRG.41080"; transcript_id "MSTRG.41080.19"; exon_number "6";
chr12	StringTie	exon	9072653	9072871	1000	-	.	gene_id "MSTRG.41080"; transcript_id "MSTRG.41080.19"; exon_number "7";
chr12	StringTie	exon	9074560	9074783	1000	-	.	gene_id "MSTRG.41080"; transcript_id "MSTRG.41080.19"; exon_number "8";
chr12	StringTie	exon	9076756	9076936	1000	-	.	gene_id "MSTRG.41080"; transcript_id "MSTRG.41080.19"; exon_number "9";
chr12	StringTie	exon	9077346	9077420	1000	-	.	gene_id "MSTRG.41080"; transcript_id "MSTRG.41080.19"; exon_number "10";
chr12	StringTie	exon	9077701	9077857	1000	-	.	gene_id "MSTRG.41080"; transcript_id "MSTRG.41080.19"; exon_number "11";
chr12	StringTie	exon	9079244	9079331	1000	-	.	gene_id "MSTRG.41080"; transcript_id "MSTRG.41080.19"; exon_number "12";
chr12	StringTie	exon	9079639	9079812	1000	-	.	gene_id "MSTRG.41080"; transcript_id "MSTRG.41080.19"; exon_number "13";
chr12	StringTie	exon	9080094	9080177	1000	-	.	gene_id "MSTRG.41080"; transcript_id "MSTRG.41080.19"; exon_number "14";
chr12	StringTie	exon	9089200	9089251	1000	-	.	gene_id "MSTRG.41080"; transcript_id "MSTRG.41080.19"; exon_number "15";
chr12	StringTie	exon	9089902	9090023	1000	-	.	gene_id "MSTRG.41080"; transcript_id "MSTRG.41080.19"; exon_number "16";
chr12	StringTie	exon	9090356	9090482	1000	-	.	gene_id "MSTRG.41080"; transcript_id "MSTRG.41080.19"; exon_number "17";
chr12	StringTie	exon	9091201	9091429	1000	-	.	gene_id "MSTRG.41080"; transcript_id "MSTRG.41080.19"; exon_number "18";
chr12	StringTie	exon	9093465	9093579	1000	-	.	gene_id "MSTRG.41080"; transcript_id "MSTRG.41080.19"; exon_number "19";
chr12	StringTie	exon	9094973	9095084	1000	-	.	gene_id "MSTRG.41080"; transcript_id "MSTRG.41080.19"; exon_number "20";
chr12	StringTie	exon	9095539	9095700	1000	-	.	gene_id "MSTRG.41080"; transcript_id "MSTRG.41080.19"; exon_number "21";
chr12	StringTie	exon	9098607	9098756	1000	-	.	gene_id "MSTRG.41080"; transcript_id "MSTRG.41080.19"; exon_number "22";
chr12	StringTie	exon	9099381	9099523	1000	-	.	gene_id "MSTRG.41080"; transcript_id "MSTRG.41080.19"; exon_number "23";
chr12	StringTie	exon	9101144	9101207	1000	-	.	gene_id "MSTRG.41080"; transcript_id "MSTRG.41080.19"; exon_number "24";
chr12	StringTie	exon	9101447	9101674	1000	-	.	gene_id "MSTRG.41080"; transcript_id "MSTRG.41080.19"; exon_number "25";
chr12	StringTie	exon	9104239	9104400	1000	-	.	gene_id "MSTRG.41080"; transcript_id "MSTRG.41080.19"; exon_number "26";
chr12	StringTie	exon	9106236	9106345	1000	-	.	gene_id "MSTRG.41080"; transcript_id "MSTRG.41080.19"; exon_number "27";
chr12	StringTie	exon	9106491	9106605	1000	-	.	gene_id "MSTRG.41080"; transcript_id "MSTRG.41080.19"; exon_number "28";
chr12	StringTie	exon	9107524	9107644	1000	-	.	gene_id "MSTRG.41080"; transcript_id "MSTRG.41080.19"; exon_number "29";
chr12	StringTie	exon	9109321	9109405	1000	-	.	gene_id "MSTRG.41080"; transcript_id "MSTRG.41080.19"; exon_number "30";
chr12	StringTie	exon	9109867	9110035	1000	-	.	gene_id "MSTRG.41080"; transcript_id "MSTRG.41080.19"; exon_number "31";
chr12	StringTie	exon	9110314	9110334	1000	-	.	gene_id "MSTRG.41080"; transcript_id "MSTRG.41080.19"; exon_number "32";
chr12	StringTie	exon	9112159	9112211	1000	-	.	gene_id "MSTRG.41080"; transcript_id "MSTRG.41080.19"; exon_number "33";
chr12	StringTie	exon	9113360	9113543	1000	-	.	gene_id "MSTRG.41080"; transcript_id "MSTRG.41080.19"; exon_number "34";
chr12	StringTie	exon	9115764	9115860	1000	-	.	gene_id "MSTRG.41080"; transcript_id "MSTRG.41080.19"; exon_number "35";
chr12	StringTie	transcript	9067664	9115926	1000	-	.	gene_id "MSTRG.41080"; transcript_id "MSTRG.41080.190";
chr12	StringTie	exon	9067664	9067839	1000	-	.	gene_id "MSTRG.41080"; transcript_id "MSTRG.41080.190"; exon_number "1";
chr12	StringTie	exon	9068183	9068224	1000	-	.	gene_id "MSTRG.41080"; transcript_id "MSTRG.41080.190"; exon_number "2";
chr12	StringTie	exon	9068740	9068842	1000	-	.	gene_id "MSTRG.41080"; transcript_id "MSTRG.41080.190"; exon_number "3";
chr12	StringTie	exon	9069745	9069813	1000	-	.	gene_id "MSTRG.41080"; transcript_id "MSTRG.41080.190"; exon_number "4";
chr12	StringTie	exon	9070488	9070578	1000	-	.	gene_id "MSTRG.41080"; transcript_id "MSTRG.41080.190"; exon_number "5";
chr12	StringTie	exon	9072359	9072486	1000	-	.	gene_id "MSTRG.41080"; transcript_id "MSTRG.41080.190"; exon_number "6";
chr12	StringTie	exon	9072653	9072871	1000	-	.	gene_id "MSTRG.41080"; transcript_id "MSTRG.41080.190"; exon_number "7";
chr12	StringTie	exon	9074560	9074783	1000	-	.	gene_id "MSTRG.41080"; transcript_id "MSTRG.41080.190"; exon_number "8";
chr12	StringTie	exon	9076756	9076936	1000	-	.	gene_id "MSTRG.41080"; transcript_id "MSTRG.41080.190"; exon_number "9";
chr12	StringTie	exon	9077346	9077420	1000	-	.	gene_id "MSTRG.41080"; transcript_id "MSTRG.41080.190"; exon_number "10";
chr12	StringTie	exon	9077701	9077857	1000	-	.	gene_id "MSTRG.41080"; transcript_id "MSTRG.41080.190"; exon_number "11";
chr12	StringTie	exon	9079244	9079331	1000	-	.	gene_id "MSTRG.41080"; transcript_id "MSTRG.41080.190"; exon_number "12";
chr12	StringTie	exon	9079639	9079815	1000	-	.	gene_id "MSTRG.41080"; transcript_id "MSTRG.41080.190"; exon_number "13";
chr12	StringTie	exon	9080094	9080177	1000	-	.	gene_id "MSTRG.41080"; transcript_id "MSTRG.41080.190"; exon_number "14";
chr12	StringTie	exon	9089200	9089251	1000	-	.	gene_id "MSTRG.41080"; transcript_id "MSTRG.41080.190"; exon_number "15";
chr12	StringTie	exon	9089902	9090023	1000	-	.	gene_id "MSTRG.41080"; transcript_id "MSTRG.41080.190"; exon_number "16";
chr12	StringTie	exon	9090356	9090482	1000	-	.	gene_id "MSTRG.41080"; transcript_id "MSTRG.41080.190"; exon_number "17";
chr12	StringTie	exon	9091201	9091429	1000	-	.	gene_id "MSTRG.41080"; transcript_id "MSTRG.41080.190"; exon_number "18";
chr12	StringTie	exon	9093465	9093577	1000	-	.	gene_id "MSTRG.41080"; transcript_id "MSTRG.41080.190"; exon_number "19";
chr12	StringTie	exon	9094973	9095084	1000	-	.	gene_id "MSTRG.41080"; transcript_id "MSTRG.41080.190"; exon_number "20";
chr12	StringTie	exon	9095539	9095700	1000	-	.	gene_id "MSTRG.41080"; transcript_id "MSTRG.41080.190"; exon_number "21";
chr12	StringTie	exon	9098607	9098756	1000	-	.	gene_id "MSTRG.41080"; transcript_id "MSTRG.41080.190"; exon_number "22";
chr12	StringTie	exon	9099381	9099523	1000	-	.	gene_id "MSTRG.41080"; transcript_id "MSTRG.41080.190"; exon_number "23";
chr12	StringTie	exon	9101144	9101207	1000	-	.	gene_id "MSTRG.41080"; transcript_id "MSTRG.41080.190"; exon_number "24";
chr12	StringTie	exon	9101447	9101674	1000	-	.	gene_id "MSTRG.41080"; transcript_id "MSTRG.41080.190"; exon_number "25";
chr12	StringTie	exon	9104239	9104400	1000	-	.	gene_id "MSTRG.41080"; transcript_id "MSTRG.41080.190"; exon_number "26";
chr12	StringTie	exon	9106236	9106345	1000	-	.	gene_id "MSTRG.41080"; transcript_id "MSTRG.41080.190"; exon_number "27";
chr12	StringTie	exon	9106491	9106605	1000	-	.	gene_id "MSTRG.41080"; transcript_id "MSTRG.41080.190"; exon_number "28";
chr12	StringTie	exon	9107524	9107644	1000	-	.	gene_id "MSTRG.41080"; transcript_id "MSTRG.41080.190"; exon_number "29";
chr12	StringTie	exon	9109321	9109405	1000	-	.	gene_id "MSTRG.41080"; transcript_id "MSTRG.41080.190"; exon_number "30";
chr12	StringTie	exon	9109867	9110334	1000	-	.	gene_id "MSTRG.41080"; transcript_id "MSTRG.41080.190"; exon_number "31";
chr12	StringTie	exon	9112159	9112211	1000	-	.	gene_id "MSTRG.41080"; transcript_id "MSTRG.41080.190"; exon_number "32";
chr12	StringTie	exon	9112377	9113543	1000	-	.	gene_id "MSTRG.41080"; transcript_id "MSTRG.41080.190"; exon_number "33";
chr12	StringTie	exon	9115159	9115926	1000	-	.	gene_id "MSTRG.41080"; transcript_id "MSTRG.41080.190"; exon_number "34";
chr12	StringTie	transcript	9067664	9115982	1000	-	.	gene_id "MSTRG.41080"; transcript_id "MSTRG.41080.191";
chr12	StringTie	exon	9067664	9067839	1000	-	.	gene_id "MSTRG.41080"; transcript_id "MSTRG.41080.191"; exon_number "1";
chr12	StringTie	exon	9068183	9068224	1000	-	.	gene_id "MSTRG.41080"; transcript_id "MSTRG.41080.191"; exon_number "2";
chr12	StringTie	exon	9068740	9068842	1000	-	.	gene_id "MSTRG.41080"; transcript_id "MSTRG.41080.191"; exon_number "3";
chr12	StringTie	exon	9069745	9069813	1000	-	.	gene_id "MSTRG.41080"; transcript_id "MSTRG.41080.191"; exon_number "4";
chr12	StringTie	exon	9070488	9070578	1000	-	.	gene_id "MSTRG.41080"; transcript_id "MSTRG.41080.191"; exon_number "5";
chr12	StringTie	exon	9072359	9072486	1000	-	.	gene_id "MSTRG.41080"; transcript_id "MSTRG.41080.191"; exon_number "6";
chr12	StringTie	exon	9072653	9072871	1000	-	.	gene_id "MSTRG.41080"; transcript_id "MSTRG.41080.191"; exon_number "7";
chr12	StringTie	exon	9074560	9074783	1000	-	.	gene_id "MSTRG.41080"; transcript_id "MSTRG.41080.191"; exon_number "8";
chr12	StringTie	exon	9076756	9076936	1000	-	.	gene_id "MSTRG.41080"; transcript_id "MSTRG.41080.191"; exon_number "9";
chr12	StringTie	exon	9077346	9077420	1000	-	.	gene_id "MSTRG.41080"; transcript_id "MSTRG.41080.191"; exon_number "10";
chr12	StringTie	exon	9077701	9077857	1000	-	.	gene_id "MSTRG.41080"; transcript_id "MSTRG.41080.191"; exon_number "11";
chr12	StringTie	exon	9079244	9079331	1000	-	.	gene_id "MSTRG.41080"; transcript_id "MSTRG.41080.191"; exon_number "12";
chr12	StringTie	exon	9079639	9079815	1000	-	.	gene_id "MSTRG.41080"; transcript_id "MSTRG.41080.191"; exon_number "13";
chr12	StringTie	exon	9080094	9080177	1000	-	.	gene_id "MSTRG.41080"; transcript_id "MSTRG.41080.191"; exon_number "14";
chr12	StringTie	exon	9089200	9089251	1000	-	.	gene_id "MSTRG.41080"; transcript_id "MSTRG.41080.191"; exon_number "15";
chr12	StringTie	exon	9089902	9090023	1000	-	.	gene_id "MSTRG.41080"; transcript_id "MSTRG.41080.191"; exon_number "16";
chr12	StringTie	exon	9090356	9090482	1000	-	.	gene_id "MSTRG.41080"; transcript_id "MSTRG.41080.191"; exon_number "17";
chr12	StringTie	exon	9091201	9091429	1000	-	.	gene_id "MSTRG.41080"; transcript_id "MSTRG.41080.191"; exon_number "18";
chr12	StringTie	exon	9093465	9093579	1000	-	.	gene_id "MSTRG.41080"; transcript_id "MSTRG.41080.191"; exon_number "19";
chr12	StringTie	exon	9094973	9095084	1000	-	.	gene_id "MSTRG.41080"; transcript_id "MSTRG.41080.191"; exon_number "20";
chr12	StringTie	exon	9095539	9095700	1000	-	.	gene_id "MSTRG.41080"; transcript_id "MSTRG.41080.191"; exon_number "21";
chr12	StringTie	exon	9098607	9098756	1000	-	.	gene_id "MSTRG.41080"; transcript_id "MSTRG.41080.191"; exon_number "22";
chr12	StringTie	exon	9099381	9099523	1000	-	.	gene_id "MSTRG.41080"; transcript_id "MSTRG.41080.191"; exon_number "23";
chr12	StringTie	exon	9101144	9101191	1000	-	.	gene_id "MSTRG.41080"; transcript_id "MSTRG.41080.191"; exon_number "24";
chr12	StringTie	exon	9101488	9101674	1000	-	.	gene_id "MSTRG.41080"; transcript_id "MSTRG.41080.191"; exon_number "25";
chr12	StringTie	exon	9104239	9104400	1000	-	.	gene_id "MSTRG.41080"; transcript_id "MSTRG.41080.191"; exon_number "26";
chr12	StringTie	exon	9106236	9106345	1000	-	.	gene_id "MSTRG.41080"; transcript_id "MSTRG.41080.191"; exon_number "27";
chr12	StringTie	exon	9106491	9106597	1000	-	.	gene_id "MSTRG.41080"; transcript_id "MSTRG.41080.191"; exon_number "28";
chr12	StringTie	exon	9107524	9107644	1000	-	.	gene_id "MSTRG.41080"; transcript_id "MSTRG.41080.191"; exon_number "29";
chr12	StringTie	exon	9109321	9109405	1000	-	.	gene_id "MSTRG.41080"; transcript_id "MSTRG.41080.191"; exon_number "30";
chr12	StringTie	exon	9109867	9110035	1000	-	.	gene_id "MSTRG.41080"; transcript_id "MSTRG.41080.191"; exon_number "31";
chr12	StringTie	exon	9110314	9110334	1000	-	.	gene_id "MSTRG.41080"; transcript_id "MSTRG.41080.191"; exon_number "32";
chr12	StringTie	exon	9112159	9112211	1000	-	.	gene_id "MSTRG.41080"; transcript_id "MSTRG.41080.191"; exon_number "33";
chr12	StringTie	exon	9112377	9112536	1000	-	.	gene_id "MSTRG.41080"; transcript_id "MSTRG.41080.191"; exon_number "34";
chr12	StringTie	exon	9113360	9113543	1000	-	.	gene_id "MSTRG.41080"; transcript_id "MSTRG.41080.191"; exon_number "35";
chr12	StringTie	exon	9115764	9115982	1000	-	.	gene_id "MSTRG.41080"; transcript_id "MSTRG.41080.191"; exon_number "36";
chr12	StringTie	transcript	9067664	9115860	1000	-	.	gene_id "MSTRG.41080"; transcript_id "MSTRG.41080.192";
chr12	StringTie	exon	9067664	9067839	1000	-	.	gene_id "MSTRG.41080"; transcript_id "MSTRG.41080.192"; exon_number "1";
chr12	StringTie	exon	9068183	9068224	1000	-	.	gene_id "MSTRG.41080"; transcript_id "MSTRG.41080.192"; exon_number "2";
chr12	StringTie	exon	9068740	9068842	1000	-	.	gene_id "MSTRG.41080"; transcript_id "MSTRG.41080.192"; exon_number "3";
chr12	StringTie	exon	9069745	9069813	1000	-	.	gene_id "MSTRG.41080"; transcript_id "MSTRG.41080.192"; exon_number "4";
chr12	StringTie	exon	9070488	9070578	1000	-	.	gene_id "MSTRG.41080"; transcript_id "MSTRG.41080.192"; exon_number "5";
chr12	StringTie	exon	9072359	9072486	1000	-	.	gene_id "MSTRG.41080"; transcript_id "MSTRG.41080.192"; exon_number "6";
chr12	StringTie	exon	9072653	9072871	1000	-	.	gene_id "MSTRG.41080"; transcript_id "MSTRG.41080.192"; exon_number "7";
chr12	StringTie	exon	9074560	9074715	1000	-	.	gene_id "MSTRG.41080"; transcript_id "MSTRG.41080.192"; exon_number "8";
chr12	StringTie	exon	9074746	9074783	1000	-	.	gene_id "MSTRG.41080"; transcript_id "MSTRG.41080.192"; exon_number "9";
chr12	StringTie	exon	9076756	9076936	1000	-	.	gene_id "MSTRG.41080"; transcript_id "MSTRG.41080.192"; exon_number "10";
chr12	StringTie	exon	9077346	9077420	1000	-	.	gene_id "MSTRG.41080"; transcript_id "MSTRG.41080.192"; exon_number "11";
chr12	StringTie	exon	9077701	9077857	1000	-	.	gene_id "MSTRG.41080"; transcript_id "MSTRG.41080.192"; exon_number "12";
chr12	StringTie	exon	9079244	9079331	1000	-	.	gene_id "MSTRG.41080"; transcript_id "MSTRG.41080.192"; exon_number "13";
chr12	StringTie	exon	9079639	9079815	1000	-	.	gene_id "MSTRG.41080"; transcript_id "MSTRG.41080.192"; exon_number "14";
chr12	StringTie	exon	9080094	9080177	1000	-	.	gene_id "MSTRG.41080"; transcript_id "MSTRG.41080.192"; exon_number "15";
chr12	StringTie	exon	9089200	9089251	1000	-	.	gene_id "MSTRG.41080"; transcript_id "MSTRG.41080.192"; exon_number "16";
chr12	StringTie	exon	9089902	9090023	1000	-	.	gene_id "MSTRG.41080"; transcript_id "MSTRG.41080.192"; exon_number "17";
chr12	StringTie	exon	9090356	9090482	1000	-	.	gene_id "MSTRG.41080"; transcript_id "MSTRG.41080.192"; exon_number "18";
chr12	StringTie	exon	9091201	9091429	1000	-	.	gene_id "MSTRG.41080"; transcript_id "MSTRG.41080.192"; exon_number "19";
chr12	StringTie	exon	9093465	9093579	1000	-	.	gene_id "MSTRG.41080"; transcript_id "MSTRG.41080.192"; exon_number "20";
chr12	StringTie	exon	9094973	9095084	1000	-	.	gene_id "MSTRG.41080"; transcript_id "MSTRG.41080.192"; exon_number "21";
chr12	StringTie	exon	9095539	9095700	1000	-	.	gene_id "MSTRG.41080"; transcript_id "MSTRG.41080.192"; exon_number "22";
chr12	StringTie	exon	9098607	9098756	1000	-	.	gene_id "MSTRG.41080"; transcript_id "MSTRG.41080.192"; exon_number "23";
chr12	StringTie	exon	9099381	9099523	1000	-	.	gene_id "MSTRG.41080"; transcript_id "MSTRG.41080.192"; exon_number "24";
chr12	StringTie	exon	9101144	9101207	1000	-	.	gene_id "MSTRG.41080"; transcript_id "MSTRG.41080.192"; exon_number "25";
chr12	StringTie	exon	9101447	9101674	1000	-	.	gene_id "MSTRG.41080"; transcript_id "MSTRG.41080.192"; exon_number "26";
chr12	StringTie	exon	9104239	9104400	1000	-	.	gene_id "MSTRG.41080"; transcript_id "MSTRG.41080.192"; exon_number "27";
chr12	StringTie	exon	9106236	9106345	1000	-	.	gene_id "MSTRG.41080"; transcript_id "MSTRG.41080.192"; exon_number "28";
chr12	StringTie	exon	9106491	9106605	1000	-	.	gene_id "MSTRG.41080"; transcript_id "MSTRG.41080.192"; exon_number "29";
chr12	StringTie	exon	9107524	9107644	1000	-	.	gene_id "MSTRG.41080"; transcript_id "MSTRG.41080.192"; exon_number "30";
chr12	StringTie	exon	9109321	9109405	1000	-	.	gene_id "MSTRG.41080"; transcript_id "MSTRG.41080.192"; exon_number "31";
chr12	StringTie	exon	9109867	9110035	1000	-	.	gene_id "MSTRG.41080"; transcript_id "MSTRG.41080.192"; exon_number "32";
chr12	StringTie	exon	9110314	9110334	1000	-	.	gene_id "MSTRG.41080"; transcript_id "MSTRG.41080.192"; exon_number "33";
chr12	StringTie	exon	9112159	9112211	1000	-	.	gene_id "MSTRG.41080"; transcript_id "MSTRG.41080.192"; exon_number "34";
chr12	StringTie	exon	9113360	9113543	1000	-	.	gene_id "MSTRG.41080"; transcript_id "MSTRG.41080.192"; exon_number "35";
chr12	StringTie	exon	9115764	9115860	1000	-	.	gene_id "MSTRG.41080"; transcript_id "MSTRG.41080.192"; exon_number "36";
chr12	StringTie	transcript	9067664	9115930	1000	-	.	gene_id "MSTRG.41080"; transcript_id "MSTRG.41080.193";
chr12	StringTie	exon	9067664	9067839	1000	-	.	gene_id "MSTRG.41080"; transcript_id "MSTRG.41080.193"; exon_number "1";
chr12	StringTie	exon	9068183	9068224	1000	-	.	gene_id "MSTRG.41080"; transcript_id "MSTRG.41080.193"; exon_number "2";
chr12	StringTie	exon	9068740	9068842	1000	-	.	gene_id "MSTRG.41080"; transcript_id "MSTRG.41080.193"; exon_number "3";
chr12	StringTie	exon	9069745	9069813	1000	-	.	gene_id "MSTRG.41080"; transcript_id "MSTRG.41080.193"; exon_number "4";
chr12	StringTie	exon	9070488	9070578	1000	-	.	gene_id "MSTRG.41080"; transcript_id "MSTRG.41080.193"; exon_number "5";
chr12	StringTie	exon	9072359	9072486	1000	-	.	gene_id "MSTRG.41080"; transcript_id "MSTRG.41080.193"; exon_number "6";
chr12	StringTie	exon	9072653	9072871	1000	-	.	gene_id "MSTRG.41080"; transcript_id "MSTRG.41080.193"; exon_number "7";
chr12	StringTie	exon	9074560	9074783	1000	-	.	gene_id "MSTRG.41080"; transcript_id "MSTRG.41080.193"; exon_number "8";
chr12	StringTie	exon	9076756	9076936	1000	-	.	gene_id "MSTRG.41080"; transcript_id "MSTRG.41080.193"; exon_number "9";
chr12	StringTie	exon	9077346	9077420	1000	-	.	gene_id "MSTRG.41080"; transcript_id "MSTRG.41080.193"; exon_number "10";
chr12	StringTie	exon	9077701	9077857	1000	-	.	gene_id "MSTRG.41080"; transcript_id "MSTRG.41080.193"; exon_number "11";
chr12	StringTie	exon	9079244	9079331	1000	-	.	gene_id "MSTRG.41080"; transcript_id "MSTRG.41080.193"; exon_number "12";
chr12	StringTie	exon	9079639	9079803	1000	-	.	gene_id "MSTRG.41080"; transcript_id "MSTRG.41080.193"; exon_number "13";
chr12	StringTie	exon	9080094	9080177	1000	-	.	gene_id "MSTRG.41080"; transcript_id "MSTRG.41080.193"; exon_number "14";
chr12	StringTie	exon	9089200	9089251	1000	-	.	gene_id "MSTRG.41080"; transcript_id "MSTRG.41080.193"; exon_number "15";
chr12	StringTie	exon	9089902	9090023	1000	-	.	gene_id "MSTRG.41080"; transcript_id "MSTRG.41080.193"; exon_number "16";
chr12	StringTie	exon	9090356	9090482	1000	-	.	gene_id "MSTRG.41080"; transcript_id "MSTRG.41080.193"; exon_number "17";
chr12	StringTie	exon	9091201	9091429	1000	-	.	gene_id "MSTRG.41080"; transcript_id "MSTRG.41080.193"; exon_number "18";
chr12	StringTie	exon	9093465	9093579	1000	-	.	gene_id "MSTRG.41080"; transcript_id "MSTRG.41080.193"; exon_number "19";
chr12	StringTie	exon	9094973	9095084	1000	-	.	gene_id "MSTRG.41080"; transcript_id "MSTRG.41080.193"; exon_number "20";
chr12	StringTie	exon	9095539	9095700	1000	-	.	gene_id "MSTRG.41080"; transcript_id "MSTRG.41080.193"; exon_number "21";
chr12	StringTie	exon	9098607	9098756	1000	-	.	gene_id "MSTRG.41080"; transcript_id "MSTRG.41080.193"; exon_number "22";
chr12	StringTie	exon	9099381	9099523	1000	-	.	gene_id "MSTRG.41080"; transcript_id "MSTRG.41080.193"; exon_number "23";
chr12	StringTie	exon	9101144	9101207	1000	-	.	gene_id "MSTRG.41080"; transcript_id "MSTRG.41080.193"; exon_number "24";
chr12	StringTie	exon	9101447	9101674	1000	-	.	gene_id "MSTRG.41080"; transcript_id "MSTRG.41080.193"; exon_number "25";
chr12	StringTie	exon	9104239	9104400	1000	-	.	gene_id "MSTRG.41080"; transcript_id "MSTRG.41080.193"; exon_number "26";
chr12	StringTie	exon	9106236	9106317	1000	-	.	gene_id "MSTRG.41080"; transcript_id "MSTRG.41080.193"; exon_number "27";
chr12	StringTie	exon	9106491	9106605	1000	-	.	gene_id "MSTRG.41080"; transcript_id "MSTRG.41080.193"; exon_number "28";
chr12	StringTie	exon	9107524	9107644	1000	-	.	gene_id "MSTRG.41080"; transcript_id "MSTRG.41080.193"; exon_number "29";
chr12	StringTie	exon	9109321	9109405	1000	-	.	gene_id "MSTRG.41080"; transcript_id "MSTRG.41080.193"; exon_number "30";
chr12	StringTie	exon	9109867	9110035	1000	-	.	gene_id "MSTRG.41080"; transcript_id "MSTRG.41080.193"; exon_number "31";
chr12	StringTie	exon	9110314	9110334	1000	-	.	gene_id "MSTRG.41080"; transcript_id "MSTRG.41080.193"; exon_number "32";
chr12	StringTie	exon	9112159	9112211	1000	-	.	gene_id "MSTRG.41080"; transcript_id "MSTRG.41080.193"; exon_number "33";
chr12	StringTie	exon	9112377	9112536	1000	-	.	gene_id "MSTRG.41080"; transcript_id "MSTRG.41080.193"; exon_number "34";
chr12	StringTie	exon	9113360	9113543	1000	-	.	gene_id "MSTRG.41080"; transcript_id "MSTRG.41080.193"; exon_number "35";
chr12	StringTie	exon	9115764	9115930	1000	-	.	gene_id "MSTRG.41080"; transcript_id "MSTRG.41080.193"; exon_number "36";
chr12	StringTie	transcript	9067664	9116016	1000	-	.	gene_id "MSTRG.41080"; transcript_id "MSTRG.41080.194";
chr12	StringTie	exon	9067664	9067839	1000	-	.	gene_id "MSTRG.41080"; transcript_id "MSTRG.41080.194"; exon_number "1";
chr12	StringTie	exon	9068183	9068224	1000	-	.	gene_id "MSTRG.41080"; transcript_id "MSTRG.41080.194"; exon_number "2";
chr12	StringTie	exon	9068740	9068842	1000	-	.	gene_id "MSTRG.41080"; transcript_id "MSTRG.41080.194"; exon_number "3";
chr12	StringTie	exon	9069745	9069813	1000	-	.	gene_id "MSTRG.41080"; transcript_id "MSTRG.41080.194"; exon_number "4";
chr12	StringTie	exon	9070488	9070578	1000	-	.	gene_id "MSTRG.41080"; transcript_id "MSTRG.41080.194"; exon_number "5";
chr12	StringTie	exon	9072359	9072486	1000	-	.	gene_id "MSTRG.41080"; transcript_id "MSTRG.41080.194"; exon_number "6";
chr12	StringTie	exon	9072653	9072871	1000	-	.	gene_id "MSTRG.41080"; transcript_id "MSTRG.41080.194"; exon_number "7";
chr12	StringTie	exon	9074560	9074783	1000	-	.	gene_id "MSTRG.41080"; transcript_id "MSTRG.41080.194"; exon_number "8";
chr12	StringTie	exon	9076756	9076936	1000	-	.	gene_id "MSTRG.41080"; transcript_id "MSTRG.41080.194"; exon_number "9";
chr12	StringTie	exon	9077346	9077420	1000	-	.	gene_id "MSTRG.41080"; transcript_id "MSTRG.41080.194"; exon_number "10";
chr12	StringTie	exon	9077701	9077857	1000	-	.	gene_id "MSTRG.41080"; transcript_id "MSTRG.41080.194"; exon_number "11";
chr12	StringTie	exon	9079244	9079331	1000	-	.	gene_id "MSTRG.41080"; transcript_id "MSTRG.41080.194"; exon_number "12";
chr12	StringTie	exon	9079639	9079815	1000	-	.	gene_id "MSTRG.41080"; transcript_id "MSTRG.41080.194"; exon_number "13";
chr12	StringTie	exon	9080094	9080177	1000	-	.	gene_id "MSTRG.41080"; transcript_id "MSTRG.41080.194"; exon_number "14";
chr12	StringTie	exon	9089200	9089251	1000	-	.	gene_id "MSTRG.41080"; transcript_id "MSTRG.41080.194"; exon_number "15";
chr12	StringTie	exon	9089902	9090023	1000	-	.	gene_id "MSTRG.41080"; transcript_id "MSTRG.41080.194"; exon_number "16";
chr12	StringTie	exon	9090356	9090482	1000	-	.	gene_id "MSTRG.41080"; transcript_id "MSTRG.41080.194"; exon_number "17";
chr12	StringTie	exon	9091201	9091429	1000	-	.	gene_id "MSTRG.41080"; transcript_id "MSTRG.41080.194"; exon_number "18";
chr12	StringTie	exon	9093465	9093579	1000	-	.	gene_id "MSTRG.41080"; transcript_id "MSTRG.41080.194"; exon_number "19";
chr12	StringTie	exon	9094973	9095084	1000	-	.	gene_id "MSTRG.41080"; transcript_id "MSTRG.41080.194"; exon_number "20";
chr12	StringTie	exon	9095539	9095700	1000	-	.	gene_id "MSTRG.41080"; transcript_id "MSTRG.41080.194"; exon_number "21";
chr12	StringTie	exon	9098607	9098756	1000	-	.	gene_id "MSTRG.41080"; transcript_id "MSTRG.41080.194"; exon_number "22";
chr12	StringTie	exon	9099381	9099523	1000	-	.	gene_id "MSTRG.41080"; transcript_id "MSTRG.41080.194"; exon_number "23";
chr12	StringTie	exon	9101144	9101207	1000	-	.	gene_id "MSTRG.41080"; transcript_id "MSTRG.41080.194"; exon_number "24";
chr12	StringTie	exon	9101447	9101674	1000	-	.	gene_id "MSTRG.41080"; transcript_id "MSTRG.41080.194"; exon_number "25";
chr12	StringTie	exon	9104239	9104400	1000	-	.	gene_id "MSTRG.41080"; transcript_id "MSTRG.41080.194"; exon_number "26";
chr12	StringTie	exon	9106236	9106345	1000	-	.	gene_id "MSTRG.41080"; transcript_id "MSTRG.41080.194"; exon_number "27";
chr12	StringTie	exon	9106491	9106605	1000	-	.	gene_id "MSTRG.41080"; transcript_id "MSTRG.41080.194"; exon_number "28";
chr12	StringTie	exon	9107524	9107644	1000	-	.	gene_id "MSTRG.41080"; transcript_id "MSTRG.41080.194"; exon_number "29";
chr12	StringTie	exon	9109321	9109405	1000	-	.	gene_id "MSTRG.41080"; transcript_id "MSTRG.41080.194"; exon_number "30";
chr12	StringTie	exon	9109867	9109950	1000	-	.	gene_id "MSTRG.41080"; transcript_id "MSTRG.41080.194"; exon_number "31";
chr12	StringTie	exon	9110314	9110334	1000	-	.	gene_id "MSTRG.41080"; transcript_id "MSTRG.41080.194"; exon_number "32";
chr12	StringTie	exon	9112159	9112211	1000	-	.	gene_id "MSTRG.41080"; transcript_id "MSTRG.41080.194"; exon_number "33";
chr12	StringTie	exon	9112377	9112536	1000	-	.	gene_id "MSTRG.41080"; transcript_id "MSTRG.41080.194"; exon_number "34";
chr12	StringTie	exon	9113360	9113543	1000	-	.	gene_id "MSTRG.41080"; transcript_id "MSTRG.41080.194"; exon_number "35";
chr12	StringTie	exon	9115076	9116016	1000	-	.	gene_id "MSTRG.41080"; transcript_id "MSTRG.41080.194"; exon_number "36";
chr12	StringTie	transcript	9067664	9115982	1000	-	.	gene_id "MSTRG.41080"; transcript_id "MSTRG.41080.195";
chr12	StringTie	exon	9067664	9067839	1000	-	.	gene_id "MSTRG.41080"; transcript_id "MSTRG.41080.195"; exon_number "1";
chr12	StringTie	exon	9068183	9068224	1000	-	.	gene_id "MSTRG.41080"; transcript_id "MSTRG.41080.195"; exon_number "2";
chr12	StringTie	exon	9068740	9068842	1000	-	.	gene_id "MSTRG.41080"; transcript_id "MSTRG.41080.195"; exon_number "3";
chr12	StringTie	exon	9069745	9069813	1000	-	.	gene_id "MSTRG.41080"; transcript_id "MSTRG.41080.195"; exon_number "4";
chr12	StringTie	exon	9070488	9070578	1000	-	.	gene_id "MSTRG.41080"; transcript_id "MSTRG.41080.195"; exon_number "5";
chr12	StringTie	exon	9072359	9072486	1000	-	.	gene_id "MSTRG.41080"; transcript_id "MSTRG.41080.195"; exon_number "6";
chr12	StringTie	exon	9072653	9072871	1000	-	.	gene_id "MSTRG.41080"; transcript_id "MSTRG.41080.195"; exon_number "7";
chr12	StringTie	exon	9074560	9074783	1000	-	.	gene_id "MSTRG.41080"; transcript_id "MSTRG.41080.195"; exon_number "8";
chr12	StringTie	exon	9076756	9076936	1000	-	.	gene_id "MSTRG.41080"; transcript_id "MSTRG.41080.195"; exon_number "9";
chr12	StringTie	exon	9077346	9077420	1000	-	.	gene_id "MSTRG.41080"; transcript_id "MSTRG.41080.195"; exon_number "10";
chr12	StringTie	exon	9077701	9077857	1000	-	.	gene_id "MSTRG.41080"; transcript_id "MSTRG.41080.195"; exon_number "11";
chr12	StringTie	exon	9079244	9079331	1000	-	.	gene_id "MSTRG.41080"; transcript_id "MSTRG.41080.195"; exon_number "12";
chr12	StringTie	exon	9079639	9079815	1000	-	.	gene_id "MSTRG.41080"; transcript_id "MSTRG.41080.195"; exon_number "13";
chr12	StringTie	exon	9080094	9080177	1000	-	.	gene_id "MSTRG.41080"; transcript_id "MSTRG.41080.195"; exon_number "14";
chr12	StringTie	exon	9089200	9089251	1000	-	.	gene_id "MSTRG.41080"; transcript_id "MSTRG.41080.195"; exon_number "15";
chr12	StringTie	exon	9089902	9090023	1000	-	.	gene_id "MSTRG.41080"; transcript_id "MSTRG.41080.195"; exon_number "16";
chr12	StringTie	exon	9090356	9090482	1000	-	.	gene_id "MSTRG.41080"; transcript_id "MSTRG.41080.195"; exon_number "17";
chr12	StringTie	exon	9091201	9091429	1000	-	.	gene_id "MSTRG.41080"; transcript_id "MSTRG.41080.195"; exon_number "18";
chr12	StringTie	exon	9093465	9093529	1000	-	.	gene_id "MSTRG.41080"; transcript_id "MSTRG.41080.195"; exon_number "19";
chr12	StringTie	exon	9093559	9093573	1000	-	.	gene_id "MSTRG.41080"; transcript_id "MSTRG.41080.195"; exon_number "20";
chr12	StringTie	exon	9094973	9095084	1000	-	.	gene_id "MSTRG.41080"; transcript_id "MSTRG.41080.195"; exon_number "21";
chr12	StringTie	exon	9095539	9095700	1000	-	.	gene_id "MSTRG.41080"; transcript_id "MSTRG.41080.195"; exon_number "22";
chr12	StringTie	exon	9098607	9098756	1000	-	.	gene_id "MSTRG.41080"; transcript_id "MSTRG.41080.195"; exon_number "23";
chr12	StringTie	exon	9099381	9099523	1000	-	.	gene_id "MSTRG.41080"; transcript_id "MSTRG.41080.195"; exon_number "24";
chr12	StringTie	exon	9101144	9101207	1000	-	.	gene_id "MSTRG.41080"; transcript_id "MSTRG.41080.195"; exon_number "25";
chr12	StringTie	exon	9101447	9101674	1000	-	.	gene_id "MSTRG.41080"; transcript_id "MSTRG.41080.195"; exon_number "26";
chr12	StringTie	exon	9104239	9104400	1000	-	.	gene_id "MSTRG.41080"; transcript_id "MSTRG.41080.195"; exon_number "27";
chr12	StringTie	exon	9106236	9106345	1000	-	.	gene_id "MSTRG.41080"; transcript_id "MSTRG.41080.195"; exon_number "28";
chr12	StringTie	exon	9106491	9106605	1000	-	.	gene_id "MSTRG.41080"; transcript_id "MSTRG.41080.195"; exon_number "29";
chr12	StringTie	exon	9107524	9107644	1000	-	.	gene_id "MSTRG.41080"; transcript_id "MSTRG.41080.195"; exon_number "30";
chr12	StringTie	exon	9109321	9109405	1000	-	.	gene_id "MSTRG.41080"; transcript_id "MSTRG.41080.195"; exon_number "31";
chr12	StringTie	exon	9109867	9110035	1000	-	.	gene_id "MSTRG.41080"; transcript_id "MSTRG.41080.195"; exon_number "32";
chr12	StringTie	exon	9110314	9110334	1000	-	.	gene_id "MSTRG.41080"; transcript_id "MSTRG.41080.195"; exon_number "33";
chr12	StringTie	exon	9112159	9112211	1000	-	.	gene_id "MSTRG.41080"; transcript_id "MSTRG.41080.195"; exon_number "34";
chr12	StringTie	exon	9112377	9112536	1000	-	.	gene_id "MSTRG.41080"; transcript_id "MSTRG.41080.195"; exon_number "35";
chr12	StringTie	exon	9113360	9113539	1000	-	.	gene_id "MSTRG.41080"; transcript_id "MSTRG.41080.195"; exon_number "36";
chr12	StringTie	exon	9115764	9115982	1000	-	.	gene_id "MSTRG.41080"; transcript_id "MSTRG.41080.195"; exon_number "37";
chr12	StringTie	transcript	9067664	9115966	1000	-	.	gene_id "MSTRG.41080"; transcript_id "MSTRG.41080.196";
chr12	StringTie	exon	9067664	9067839	1000	-	.	gene_id "MSTRG.41080"; transcript_id "MSTRG.41080.196"; exon_number "1";
chr12	StringTie	exon	9068183	9068224	1000	-	.	gene_id "MSTRG.41080"; transcript_id "MSTRG.41080.196"; exon_number "2";
chr12	StringTie	exon	9068740	9068842	1000	-	.	gene_id "MSTRG.41080"; transcript_id "MSTRG.41080.196"; exon_number "3";
chr12	StringTie	exon	9069745	9069813	1000	-	.	gene_id "MSTRG.41080"; transcript_id "MSTRG.41080.196"; exon_number "4";
chr12	StringTie	exon	9070488	9070578	1000	-	.	gene_id "MSTRG.41080"; transcript_id "MSTRG.41080.196"; exon_number "5";
chr12	StringTie	exon	9072361	9072486	1000	-	.	gene_id "MSTRG.41080"; transcript_id "MSTRG.41080.196"; exon_number "6";
chr12	StringTie	exon	9072653	9072871	1000	-	.	gene_id "MSTRG.41080"; transcript_id "MSTRG.41080.196"; exon_number "7";
chr12	StringTie	exon	9074560	9074783	1000	-	.	gene_id "MSTRG.41080"; transcript_id "MSTRG.41080.196"; exon_number "8";
chr12	StringTie	exon	9076756	9076936	1000	-	.	gene_id "MSTRG.41080"; transcript_id "MSTRG.41080.196"; exon_number "9";
chr12	StringTie	exon	9077346	9077420	1000	-	.	gene_id "MSTRG.41080"; transcript_id "MSTRG.41080.196"; exon_number "10";
chr12	StringTie	exon	9077701	9077857	1000	-	.	gene_id "MSTRG.41080"; transcript_id "MSTRG.41080.196"; exon_number "11";
chr12	StringTie	exon	9079244	9079331	1000	-	.	gene_id "MSTRG.41080"; transcript_id "MSTRG.41080.196"; exon_number "12";
chr12	StringTie	exon	9079639	9079815	1000	-	.	gene_id "MSTRG.41080"; transcript_id "MSTRG.41080.196"; exon_number "13";
chr12	StringTie	exon	9080094	9080177	1000	-	.	gene_id "MSTRG.41080"; transcript_id "MSTRG.41080.196"; exon_number "14";
chr12	StringTie	exon	9089200	9089251	1000	-	.	gene_id "MSTRG.41080"; transcript_id "MSTRG.41080.196"; exon_number "15";
chr12	StringTie	exon	9089902	9090023	1000	-	.	gene_id "MSTRG.41080"; transcript_id "MSTRG.41080.196"; exon_number "16";
chr12	StringTie	exon	9090356	9090482	1000	-	.	gene_id "MSTRG.41080"; transcript_id "MSTRG.41080.196"; exon_number "17";
chr12	StringTie	exon	9091201	9091429	1000	-	.	gene_id "MSTRG.41080"; transcript_id "MSTRG.41080.196"; exon_number "18";
chr12	StringTie	exon	9093465	9093529	1000	-	.	gene_id "MSTRG.41080"; transcript_id "MSTRG.41080.196"; exon_number "19";
chr12	StringTie	exon	9093559	9093579	1000	-	.	gene_id "MSTRG.41080"; transcript_id "MSTRG.41080.196"; exon_number "20";
chr12	StringTie	exon	9094973	9095084	1000	-	.	gene_id "MSTRG.41080"; transcript_id "MSTRG.41080.196"; exon_number "21";
chr12	StringTie	exon	9095539	9095700	1000	-	.	gene_id "MSTRG.41080"; transcript_id "MSTRG.41080.196"; exon_number "22";
chr12	StringTie	exon	9098607	9098756	1000	-	.	gene_id "MSTRG.41080"; transcript_id "MSTRG.41080.196"; exon_number "23";
chr12	StringTie	exon	9099381	9099523	1000	-	.	gene_id "MSTRG.41080"; transcript_id "MSTRG.41080.196"; exon_number "24";
chr12	StringTie	exon	9101144	9101207	1000	-	.	gene_id "MSTRG.41080"; transcript_id "MSTRG.41080.196"; exon_number "25";
chr12	StringTie	exon	9101447	9101674	1000	-	.	gene_id "MSTRG.41080"; transcript_id "MSTRG.41080.196"; exon_number "26";
chr12	StringTie	exon	9104239	9104400	1000	-	.	gene_id "MSTRG.41080"; transcript_id "MSTRG.41080.196"; exon_number "27";
chr12	StringTie	exon	9106236	9106345	1000	-	.	gene_id "MSTRG.41080"; transcript_id "MSTRG.41080.196"; exon_number "28";
chr12	StringTie	exon	9106491	9106605	1000	-	.	gene_id "MSTRG.41080"; transcript_id "MSTRG.41080.196"; exon_number "29";
chr12	StringTie	exon	9107524	9107644	1000	-	.	gene_id "MSTRG.41080"; transcript_id "MSTRG.41080.196"; exon_number "30";
chr12	StringTie	exon	9109321	9109405	1000	-	.	gene_id "MSTRG.41080"; transcript_id "MSTRG.41080.196"; exon_number "31";
chr12	StringTie	exon	9109867	9110035	1000	-	.	gene_id "MSTRG.41080"; transcript_id "MSTRG.41080.196"; exon_number "32";
chr12	StringTie	exon	9110314	9110334	1000	-	.	gene_id "MSTRG.41080"; transcript_id "MSTRG.41080.196"; exon_number "33";
chr12	StringTie	exon	9112159	9112211	1000	-	.	gene_id "MSTRG.41080"; transcript_id "MSTRG.41080.196"; exon_number "34";
chr12	StringTie	exon	9112377	9112536	1000	-	.	gene_id "MSTRG.41080"; transcript_id "MSTRG.41080.196"; exon_number "35";
chr12	StringTie	exon	9113360	9113543	1000	-	.	gene_id "MSTRG.41080"; transcript_id "MSTRG.41080.196"; exon_number "36";
chr12	StringTie	exon	9115764	9115966	1000	-	.	gene_id "MSTRG.41080"; transcript_id "MSTRG.41080.196"; exon_number "37";
chr12	StringTie	transcript	9067664	9116200	1000	-	.	gene_id "MSTRG.41080"; transcript_id "MSTRG.41080.197";
chr12	StringTie	exon	9067664	9067839	1000	-	.	gene_id "MSTRG.41080"; transcript_id "MSTRG.41080.197"; exon_number "1";
chr12	StringTie	exon	9068183	9068224	1000	-	.	gene_id "MSTRG.41080"; transcript_id "MSTRG.41080.197"; exon_number "2";
chr12	StringTie	exon	9068740	9068842	1000	-	.	gene_id "MSTRG.41080"; transcript_id "MSTRG.41080.197"; exon_number "3";
chr12	StringTie	exon	9069745	9069813	1000	-	.	gene_id "MSTRG.41080"; transcript_id "MSTRG.41080.197"; exon_number "4";
chr12	StringTie	exon	9070488	9070578	1000	-	.	gene_id "MSTRG.41080"; transcript_id "MSTRG.41080.197"; exon_number "5";
chr12	StringTie	exon	9072359	9072486	1000	-	.	gene_id "MSTRG.41080"; transcript_id "MSTRG.41080.197"; exon_number "6";
chr12	StringTie	exon	9072653	9072871	1000	-	.	gene_id "MSTRG.41080"; transcript_id "MSTRG.41080.197"; exon_number "7";
chr12	StringTie	exon	9074560	9074783	1000	-	.	gene_id "MSTRG.41080"; transcript_id "MSTRG.41080.197"; exon_number "8";
chr12	StringTie	exon	9076756	9076936	1000	-	.	gene_id "MSTRG.41080"; transcript_id "MSTRG.41080.197"; exon_number "9";
chr12	StringTie	exon	9077346	9077420	1000	-	.	gene_id "MSTRG.41080"; transcript_id "MSTRG.41080.197"; exon_number "10";
chr12	StringTie	exon	9077701	9077857	1000	-	.	gene_id "MSTRG.41080"; transcript_id "MSTRG.41080.197"; exon_number "11";
chr12	StringTie	exon	9079244	9079331	1000	-	.	gene_id "MSTRG.41080"; transcript_id "MSTRG.41080.197"; exon_number "12";
chr12	StringTie	exon	9079639	9079815	1000	-	.	gene_id "MSTRG.41080"; transcript_id "MSTRG.41080.197"; exon_number "13";
chr12	StringTie	exon	9080094	9080177	1000	-	.	gene_id "MSTRG.41080"; transcript_id "MSTRG.41080.197"; exon_number "14";
chr12	StringTie	exon	9089200	9089251	1000	-	.	gene_id "MSTRG.41080"; transcript_id "MSTRG.41080.197"; exon_number "15";
chr12	StringTie	exon	9089902	9090023	1000	-	.	gene_id "MSTRG.41080"; transcript_id "MSTRG.41080.197"; exon_number "16";
chr12	StringTie	exon	9090356	9090482	1000	-	.	gene_id "MSTRG.41080"; transcript_id "MSTRG.41080.197"; exon_number "17";
chr12	StringTie	exon	9091201	9091429	1000	-	.	gene_id "MSTRG.41080"; transcript_id "MSTRG.41080.197"; exon_number "18";
chr12	StringTie	exon	9093465	9093577	1000	-	.	gene_id "MSTRG.41080"; transcript_id "MSTRG.41080.197"; exon_number "19";
chr12	StringTie	exon	9094986	9095084	1000	-	.	gene_id "MSTRG.41080"; transcript_id "MSTRG.41080.197"; exon_number "20";
chr12	StringTie	exon	9095539	9095700	1000	-	.	gene_id "MSTRG.41080"; transcript_id "MSTRG.41080.197"; exon_number "21";
chr12	StringTie	exon	9098607	9098756	1000	-	.	gene_id "MSTRG.41080"; transcript_id "MSTRG.41080.197"; exon_number "22";
chr12	StringTie	exon	9099381	9099518	1000	-	.	gene_id "MSTRG.41080"; transcript_id "MSTRG.41080.197"; exon_number "23";
chr12	StringTie	exon	9101144	9101207	1000	-	.	gene_id "MSTRG.41080"; transcript_id "MSTRG.41080.197"; exon_number "24";
chr12	StringTie	exon	9101447	9101674	1000	-	.	gene_id "MSTRG.41080"; transcript_id "MSTRG.41080.197"; exon_number "25";
chr12	StringTie	exon	9104239	9104400	1000	-	.	gene_id "MSTRG.41080"; transcript_id "MSTRG.41080.197"; exon_number "26";
chr12	StringTie	exon	9105828	9105924	1000	-	.	gene_id "MSTRG.41080"; transcript_id "MSTRG.41080.197"; exon_number "27";
chr12	StringTie	exon	9106236	9106345	1000	-	.	gene_id "MSTRG.41080"; transcript_id "MSTRG.41080.197"; exon_number "28";
chr12	StringTie	exon	9106491	9106605	1000	-	.	gene_id "MSTRG.41080"; transcript_id "MSTRG.41080.197"; exon_number "29";
chr12	StringTie	exon	9107524	9107644	1000	-	.	gene_id "MSTRG.41080"; transcript_id "MSTRG.41080.197"; exon_number "30";
chr12	StringTie	exon	9109321	9109405	1000	-	.	gene_id "MSTRG.41080"; transcript_id "MSTRG.41080.197"; exon_number "31";
chr12	StringTie	exon	9109867	9109950	1000	-	.	gene_id "MSTRG.41080"; transcript_id "MSTRG.41080.197"; exon_number "32";
chr12	StringTie	exon	9110314	9110334	1000	-	.	gene_id "MSTRG.41080"; transcript_id "MSTRG.41080.197"; exon_number "33";
chr12	StringTie	exon	9112159	9112211	1000	-	.	gene_id "MSTRG.41080"; transcript_id "MSTRG.41080.197"; exon_number "34";
chr12	StringTie	exon	9112377	9112536	1000	-	.	gene_id "MSTRG.41080"; transcript_id "MSTRG.41080.197"; exon_number "35";
chr12	StringTie	exon	9113360	9113543	1000	-	.	gene_id "MSTRG.41080"; transcript_id "MSTRG.41080.197"; exon_number "36";
chr12	StringTie	exon	9115764	9116200	1000	-	.	gene_id "MSTRG.41080"; transcript_id "MSTRG.41080.197"; exon_number "37";
chr12	StringTie	transcript	9067664	9115949	1000	-	.	gene_id "MSTRG.41080"; transcript_id "MSTRG.41080.198";
chr12	StringTie	exon	9067664	9067839	1000	-	.	gene_id "MSTRG.41080"; transcript_id "MSTRG.41080.198"; exon_number "1";
chr12	StringTie	exon	9068183	9068224	1000	-	.	gene_id "MSTRG.41080"; transcript_id "MSTRG.41080.198"; exon_number "2";
chr12	StringTie	exon	9068740	9068842	1000	-	.	gene_id "MSTRG.41080"; transcript_id "MSTRG.41080.198"; exon_number "3";
chr12	StringTie	exon	9069745	9069813	1000	-	.	gene_id "MSTRG.41080"; transcript_id "MSTRG.41080.198"; exon_number "4";
chr12	StringTie	exon	9070488	9070578	1000	-	.	gene_id "MSTRG.41080"; transcript_id "MSTRG.41080.198"; exon_number "5";
chr12	StringTie	exon	9072359	9072486	1000	-	.	gene_id "MSTRG.41080"; transcript_id "MSTRG.41080.198"; exon_number "6";
chr12	StringTie	exon	9072653	9072871	1000	-	.	gene_id "MSTRG.41080"; transcript_id "MSTRG.41080.198"; exon_number "7";
chr12	StringTie	exon	9074560	9074783	1000	-	.	gene_id "MSTRG.41080"; transcript_id "MSTRG.41080.198"; exon_number "8";
chr12	StringTie	exon	9076756	9076936	1000	-	.	gene_id "MSTRG.41080"; transcript_id "MSTRG.41080.198"; exon_number "9";
chr12	StringTie	exon	9077346	9077420	1000	-	.	gene_id "MSTRG.41080"; transcript_id "MSTRG.41080.198"; exon_number "10";
chr12	StringTie	exon	9077701	9077857	1000	-	.	gene_id "MSTRG.41080"; transcript_id "MSTRG.41080.198"; exon_number "11";
chr12	StringTie	exon	9079244	9079331	1000	-	.	gene_id "MSTRG.41080"; transcript_id "MSTRG.41080.198"; exon_number "12";
chr12	StringTie	exon	9079639	9079814	1000	-	.	gene_id "MSTRG.41080"; transcript_id "MSTRG.41080.198"; exon_number "13";
chr12	StringTie	exon	9080094	9080177	1000	-	.	gene_id "MSTRG.41080"; transcript_id "MSTRG.41080.198"; exon_number "14";
chr12	StringTie	exon	9089200	9089251	1000	-	.	gene_id "MSTRG.41080"; transcript_id "MSTRG.41080.198"; exon_number "15";
chr12	StringTie	exon	9089902	9090023	1000	-	.	gene_id "MSTRG.41080"; transcript_id "MSTRG.41080.198"; exon_number "16";
chr12	StringTie	exon	9090356	9090482	1000	-	.	gene_id "MSTRG.41080"; transcript_id "MSTRG.41080.198"; exon_number "17";
chr12	StringTie	exon	9091201	9091429	1000	-	.	gene_id "MSTRG.41080"; transcript_id "MSTRG.41080.198"; exon_number "18";
chr12	StringTie	exon	9093466	9093529	1000	-	.	gene_id "MSTRG.41080"; transcript_id "MSTRG.41080.198"; exon_number "19";
chr12	StringTie	exon	9093559	9093579	1000	-	.	gene_id "MSTRG.41080"; transcript_id "MSTRG.41080.198"; exon_number "20";
chr12	StringTie	exon	9094973	9095084	1000	-	.	gene_id "MSTRG.41080"; transcript_id "MSTRG.41080.198"; exon_number "21";
chr12	StringTie	exon	9095539	9095700	1000	-	.	gene_id "MSTRG.41080"; transcript_id "MSTRG.41080.198"; exon_number "22";
chr12	StringTie	exon	9098607	9098756	1000	-	.	gene_id "MSTRG.41080"; transcript_id "MSTRG.41080.198"; exon_number "23";
chr12	StringTie	exon	9099381	9099523	1000	-	.	gene_id "MSTRG.41080"; transcript_id "MSTRG.41080.198"; exon_number "24";
chr12	StringTie	exon	9101144	9101207	1000	-	.	gene_id "MSTRG.41080"; transcript_id "MSTRG.41080.198"; exon_number "25";
chr12	StringTie	exon	9101447	9101674	1000	-	.	gene_id "MSTRG.41080"; transcript_id "MSTRG.41080.198"; exon_number "26";
chr12	StringTie	exon	9104239	9104400	1000	-	.	gene_id "MSTRG.41080"; transcript_id "MSTRG.41080.198"; exon_number "27";
chr12	StringTie	exon	9106236	9106345	1000	-	.	gene_id "MSTRG.41080"; transcript_id "MSTRG.41080.198"; exon_number "28";
chr12	StringTie	exon	9106491	9106605	1000	-	.	gene_id "MSTRG.41080"; transcript_id "MSTRG.41080.198"; exon_number "29";
chr12	StringTie	exon	9107524	9107644	1000	-	.	gene_id "MSTRG.41080"; transcript_id "MSTRG.41080.198"; exon_number "30";
chr12	StringTie	exon	9109321	9109405	1000	-	.	gene_id "MSTRG.41080"; transcript_id "MSTRG.41080.198"; exon_number "31";
chr12	StringTie	exon	9109867	9110035	1000	-	.	gene_id "MSTRG.41080"; transcript_id "MSTRG.41080.198"; exon_number "32";
chr12	StringTie	exon	9110314	9110334	1000	-	.	gene_id "MSTRG.41080"; transcript_id "MSTRG.41080.198"; exon_number "33";
chr12	StringTie	exon	9112159	9112211	1000	-	.	gene_id "MSTRG.41080"; transcript_id "MSTRG.41080.198"; exon_number "34";
chr12	StringTie	exon	9112377	9112536	1000	-	.	gene_id "MSTRG.41080"; transcript_id "MSTRG.41080.198"; exon_number "35";
chr12	StringTie	exon	9113360	9113543	1000	-	.	gene_id "MSTRG.41080"; transcript_id "MSTRG.41080.198"; exon_number "36";
chr12	StringTie	exon	9115764	9115949	1000	-	.	gene_id "MSTRG.41080"; transcript_id "MSTRG.41080.198"; exon_number "37";
chr12	StringTie	transcript	9067664	9115941	1000	-	.	gene_id "MSTRG.41080"; transcript_id "MSTRG.41080.199";
chr12	StringTie	exon	9067664	9067839	1000	-	.	gene_id "MSTRG.41080"; transcript_id "MSTRG.41080.199"; exon_number "1";
chr12	StringTie	exon	9068183	9068224	1000	-	.	gene_id "MSTRG.41080"; transcript_id "MSTRG.41080.199"; exon_number "2";
chr12	StringTie	exon	9068740	9068842	1000	-	.	gene_id "MSTRG.41080"; transcript_id "MSTRG.41080.199"; exon_number "3";
chr12	StringTie	exon	9069745	9069813	1000	-	.	gene_id "MSTRG.41080"; transcript_id "MSTRG.41080.199"; exon_number "4";
chr12	StringTie	exon	9070488	9070578	1000	-	.	gene_id "MSTRG.41080"; transcript_id "MSTRG.41080.199"; exon_number "5";
chr12	StringTie	exon	9072359	9072486	1000	-	.	gene_id "MSTRG.41080"; transcript_id "MSTRG.41080.199"; exon_number "6";
chr12	StringTie	exon	9072653	9072871	1000	-	.	gene_id "MSTRG.41080"; transcript_id "MSTRG.41080.199"; exon_number "7";
chr12	StringTie	exon	9074560	9074783	1000	-	.	gene_id "MSTRG.41080"; transcript_id "MSTRG.41080.199"; exon_number "8";
chr12	StringTie	exon	9076756	9076936	1000	-	.	gene_id "MSTRG.41080"; transcript_id "MSTRG.41080.199"; exon_number "9";
chr12	StringTie	exon	9077346	9077420	1000	-	.	gene_id "MSTRG.41080"; transcript_id "MSTRG.41080.199"; exon_number "10";
chr12	StringTie	exon	9077701	9077857	1000	-	.	gene_id "MSTRG.41080"; transcript_id "MSTRG.41080.199"; exon_number "11";
chr12	StringTie	exon	9079244	9079331	1000	-	.	gene_id "MSTRG.41080"; transcript_id "MSTRG.41080.199"; exon_number "12";
chr12	StringTie	exon	9079639	9079815	1000	-	.	gene_id "MSTRG.41080"; transcript_id "MSTRG.41080.199"; exon_number "13";
chr12	StringTie	exon	9080094	9080177	1000	-	.	gene_id "MSTRG.41080"; transcript_id "MSTRG.41080.199"; exon_number "14";
chr12	StringTie	exon	9089200	9089251	1000	-	.	gene_id "MSTRG.41080"; transcript_id "MSTRG.41080.199"; exon_number "15";
chr12	StringTie	exon	9089902	9090023	1000	-	.	gene_id "MSTRG.41080"; transcript_id "MSTRG.41080.199"; exon_number "16";
chr12	StringTie	exon	9090356	9090482	1000	-	.	gene_id "MSTRG.41080"; transcript_id "MSTRG.41080.199"; exon_number "17";
chr12	StringTie	exon	9091201	9091225	1000	-	.	gene_id "MSTRG.41080"; transcript_id "MSTRG.41080.199"; exon_number "18";
chr12	StringTie	exon	9091273	9091429	1000	-	.	gene_id "MSTRG.41080"; transcript_id "MSTRG.41080.199"; exon_number "19";
chr12	StringTie	exon	9093465	9093579	1000	-	.	gene_id "MSTRG.41080"; transcript_id "MSTRG.41080.199"; exon_number "20";
chr12	StringTie	exon	9094973	9095084	1000	-	.	gene_id "MSTRG.41080"; transcript_id "MSTRG.41080.199"; exon_number "21";
chr12	StringTie	exon	9095539	9095700	1000	-	.	gene_id "MSTRG.41080"; transcript_id "MSTRG.41080.199"; exon_number "22";
chr12	StringTie	exon	9098607	9098756	1000	-	.	gene_id "MSTRG.41080"; transcript_id "MSTRG.41080.199"; exon_number "23";
chr12	StringTie	exon	9099381	9099523	1000	-	.	gene_id "MSTRG.41080"; transcript_id "MSTRG.41080.199"; exon_number "24";
chr12	StringTie	exon	9101144	9101207	1000	-	.	gene_id "MSTRG.41080"; transcript_id "MSTRG.41080.199"; exon_number "25";
chr12	StringTie	exon	9101447	9101674	1000	-	.	gene_id "MSTRG.41080"; transcript_id "MSTRG.41080.199"; exon_number "26";
chr12	StringTie	exon	9104239	9104400	1000	-	.	gene_id "MSTRG.41080"; transcript_id "MSTRG.41080.199"; exon_number "27";
chr12	StringTie	exon	9106236	9106345	1000	-	.	gene_id "MSTRG.41080"; transcript_id "MSTRG.41080.199"; exon_number "28";
chr12	StringTie	exon	9106491	9106605	1000	-	.	gene_id "MSTRG.41080"; transcript_id "MSTRG.41080.199"; exon_number "29";
chr12	StringTie	exon	9107524	9107644	1000	-	.	gene_id "MSTRG.41080"; transcript_id "MSTRG.41080.199"; exon_number "30";
chr12	StringTie	exon	9109321	9109405	1000	-	.	gene_id "MSTRG.41080"; transcript_id "MSTRG.41080.199"; exon_number "31";
chr12	StringTie	exon	9109867	9110035	1000	-	.	gene_id "MSTRG.41080"; transcript_id "MSTRG.41080.199"; exon_number "32";
chr12	StringTie	exon	9110314	9110334	1000	-	.	gene_id "MSTRG.41080"; transcript_id "MSTRG.41080.199"; exon_number "33";
chr12	StringTie	exon	9112159	9112211	1000	-	.	gene_id "MSTRG.41080"; transcript_id "MSTRG.41080.199"; exon_number "34";
chr12	StringTie	exon	9112377	9112536	1000	-	.	gene_id "MSTRG.41080"; transcript_id "MSTRG.41080.199"; exon_number "35";
chr12	StringTie	exon	9113360	9113543	1000	-	.	gene_id "MSTRG.41080"; transcript_id "MSTRG.41080.199"; exon_number "36";
chr12	StringTie	exon	9115121	9115941	1000	-	.	gene_id "MSTRG.41080"; transcript_id "MSTRG.41080.199"; exon_number "37";
chr12	StringTie	transcript	9055586	9116229	1000	-	.	gene_id "MSTRG.41080"; transcript_id "MSTRG.41080.2";
chr12	StringTie	exon	9055586	9055738	1000	-	.	gene_id "MSTRG.41080"; transcript_id "MSTRG.41080.2"; exon_number "1";
chr12	StringTie	exon	9057620	9058876	1000	-	.	gene_id "MSTRG.41080"; transcript_id "MSTRG.41080.2"; exon_number "2";
chr12	StringTie	exon	9064268	9067839	1000	-	.	gene_id "MSTRG.41080"; transcript_id "MSTRG.41080.2"; exon_number "3";
chr12	StringTie	exon	9068183	9068224	1000	-	.	gene_id "MSTRG.41080"; transcript_id "MSTRG.41080.2"; exon_number "4";
chr12	StringTie	exon	9068740	9068842	1000	-	.	gene_id "MSTRG.41080"; transcript_id "MSTRG.41080.2"; exon_number "5";
chr12	StringTie	exon	9069745	9069813	1000	-	.	gene_id "MSTRG.41080"; transcript_id "MSTRG.41080.2"; exon_number "6";
chr12	StringTie	exon	9070488	9070578	1000	-	.	gene_id "MSTRG.41080"; transcript_id "MSTRG.41080.2"; exon_number "7";
chr12	StringTie	exon	9072359	9072486	1000	-	.	gene_id "MSTRG.41080"; transcript_id "MSTRG.41080.2"; exon_number "8";
chr12	StringTie	exon	9072653	9072871	1000	-	.	gene_id "MSTRG.41080"; transcript_id "MSTRG.41080.2"; exon_number "9";
chr12	StringTie	exon	9074560	9074783	1000	-	.	gene_id "MSTRG.41080"; transcript_id "MSTRG.41080.2"; exon_number "10";
chr12	StringTie	exon	9076756	9076936	1000	-	.	gene_id "MSTRG.41080"; transcript_id "MSTRG.41080.2"; exon_number "11";
chr12	StringTie	exon	9077346	9077420	1000	-	.	gene_id "MSTRG.41080"; transcript_id "MSTRG.41080.2"; exon_number "12";
chr12	StringTie	exon	9077701	9077857	1000	-	.	gene_id "MSTRG.41080"; transcript_id "MSTRG.41080.2"; exon_number "13";
chr12	StringTie	exon	9079244	9079331	1000	-	.	gene_id "MSTRG.41080"; transcript_id "MSTRG.41080.2"; exon_number "14";
chr12	StringTie	exon	9079639	9079815	1000	-	.	gene_id "MSTRG.41080"; transcript_id "MSTRG.41080.2"; exon_number "15";
chr12	StringTie	exon	9080094	9080177	1000	-	.	gene_id "MSTRG.41080"; transcript_id "MSTRG.41080.2"; exon_number "16";
chr12	StringTie	exon	9089200	9089251	1000	-	.	gene_id "MSTRG.41080"; transcript_id "MSTRG.41080.2"; exon_number "17";
chr12	StringTie	exon	9089902	9090023	1000	-	.	gene_id "MSTRG.41080"; transcript_id "MSTRG.41080.2"; exon_number "18";
chr12	StringTie	exon	9090356	9090482	1000	-	.	gene_id "MSTRG.41080"; transcript_id "MSTRG.41080.2"; exon_number "19";
chr12	StringTie	exon	9091201	9091429	1000	-	.	gene_id "MSTRG.41080"; transcript_id "MSTRG.41080.2"; exon_number "20";
chr12	StringTie	exon	9093465	9093579	1000	-	.	gene_id "MSTRG.41080"; transcript_id "MSTRG.41080.2"; exon_number "21";
chr12	StringTie	exon	9094986	9095084	1000	-	.	gene_id "MSTRG.41080"; transcript_id "MSTRG.41080.2"; exon_number "22";
chr12	StringTie	exon	9095539	9095700	1000	-	.	gene_id "MSTRG.41080"; transcript_id "MSTRG.41080.2"; exon_number "23";
chr12	StringTie	exon	9098607	9098756	1000	-	.	gene_id "MSTRG.41080"; transcript_id "MSTRG.41080.2"; exon_number "24";
chr12	StringTie	exon	9099381	9099523	1000	-	.	gene_id "MSTRG.41080"; transcript_id "MSTRG.41080.2"; exon_number "25";
chr12	StringTie	exon	9101144	9101207	1000	-	.	gene_id "MSTRG.41080"; transcript_id "MSTRG.41080.2"; exon_number "26";
chr12	StringTie	exon	9101447	9101674	1000	-	.	gene_id "MSTRG.41080"; transcript_id "MSTRG.41080.2"; exon_number "27";
chr12	StringTie	exon	9104239	9104400	1000	-	.	gene_id "MSTRG.41080"; transcript_id "MSTRG.41080.2"; exon_number "28";
chr12	StringTie	exon	9106236	9106345	1000	-	.	gene_id "MSTRG.41080"; transcript_id "MSTRG.41080.2"; exon_number "29";
chr12	StringTie	exon	9106491	9106605	1000	-	.	gene_id "MSTRG.41080"; transcript_id "MSTRG.41080.2"; exon_number "30";
chr12	StringTie	exon	9107524	9107644	1000	-	.	gene_id "MSTRG.41080"; transcript_id "MSTRG.41080.2"; exon_number "31";
chr12	StringTie	exon	9109321	9109405	1000	-	.	gene_id "MSTRG.41080"; transcript_id "MSTRG.41080.2"; exon_number "32";
chr12	StringTie	exon	9109867	9110035	1000	-	.	gene_id "MSTRG.41080"; transcript_id "MSTRG.41080.2"; exon_number "33";
chr12	StringTie	exon	9110314	9110334	1000	-	.	gene_id "MSTRG.41080"; transcript_id "MSTRG.41080.2"; exon_number "34";
chr12	StringTie	exon	9112159	9112211	1000	-	.	gene_id "MSTRG.41080"; transcript_id "MSTRG.41080.2"; exon_number "35";
chr12	StringTie	exon	9112377	9112536	1000	-	.	gene_id "MSTRG.41080"; transcript_id "MSTRG.41080.2"; exon_number "36";
chr12	StringTie	exon	9113360	9113543	1000	-	.	gene_id "MSTRG.41080"; transcript_id "MSTRG.41080.2"; exon_number "37";
chr12	StringTie	exon	9115764	9115866	1000	-	.	gene_id "MSTRG.41080"; transcript_id "MSTRG.41080.2"; exon_number "38";
chr12	StringTie	exon	9116128	9116229	1000	-	.	gene_id "MSTRG.41080"; transcript_id "MSTRG.41080.2"; exon_number "39";
chr12	StringTie	transcript	9067576	9116185	1000	-	.	gene_id "MSTRG.41080"; transcript_id "MSTRG.41080.20";
chr12	StringTie	exon	9067576	9067839	1000	-	.	gene_id "MSTRG.41080"; transcript_id "MSTRG.41080.20"; exon_number "1";
chr12	StringTie	exon	9068183	9068224	1000	-	.	gene_id "MSTRG.41080"; transcript_id "MSTRG.41080.20"; exon_number "2";
chr12	StringTie	exon	9068740	9068842	1000	-	.	gene_id "MSTRG.41080"; transcript_id "MSTRG.41080.20"; exon_number "3";
chr12	StringTie	exon	9069745	9069813	1000	-	.	gene_id "MSTRG.41080"; transcript_id "MSTRG.41080.20"; exon_number "4";
chr12	StringTie	exon	9070488	9070578	1000	-	.	gene_id "MSTRG.41080"; transcript_id "MSTRG.41080.20"; exon_number "5";
chr12	StringTie	exon	9072359	9072486	1000	-	.	gene_id "MSTRG.41080"; transcript_id "MSTRG.41080.20"; exon_number "6";
chr12	StringTie	exon	9072653	9072871	1000	-	.	gene_id "MSTRG.41080"; transcript_id "MSTRG.41080.20"; exon_number "7";
chr12	StringTie	exon	9074560	9074783	1000	-	.	gene_id "MSTRG.41080"; transcript_id "MSTRG.41080.20"; exon_number "8";
chr12	StringTie	exon	9076756	9076936	1000	-	.	gene_id "MSTRG.41080"; transcript_id "MSTRG.41080.20"; exon_number "9";
chr12	StringTie	exon	9077346	9077420	1000	-	.	gene_id "MSTRG.41080"; transcript_id "MSTRG.41080.20"; exon_number "10";
chr12	StringTie	exon	9077701	9077857	1000	-	.	gene_id "MSTRG.41080"; transcript_id "MSTRG.41080.20"; exon_number "11";
chr12	StringTie	exon	9079244	9079331	1000	-	.	gene_id "MSTRG.41080"; transcript_id "MSTRG.41080.20"; exon_number "12";
chr12	StringTie	exon	9079639	9079815	1000	-	.	gene_id "MSTRG.41080"; transcript_id "MSTRG.41080.20"; exon_number "13";
chr12	StringTie	exon	9080094	9080177	1000	-	.	gene_id "MSTRG.41080"; transcript_id "MSTRG.41080.20"; exon_number "14";
chr12	StringTie	exon	9089200	9089251	1000	-	.	gene_id "MSTRG.41080"; transcript_id "MSTRG.41080.20"; exon_number "15";
chr12	StringTie	exon	9089902	9090023	1000	-	.	gene_id "MSTRG.41080"; transcript_id "MSTRG.41080.20"; exon_number "16";
chr12	StringTie	exon	9090356	9090482	1000	-	.	gene_id "MSTRG.41080"; transcript_id "MSTRG.41080.20"; exon_number "17";
chr12	StringTie	exon	9091201	9091429	1000	-	.	gene_id "MSTRG.41080"; transcript_id "MSTRG.41080.20"; exon_number "18";
chr12	StringTie	exon	9093465	9093579	1000	-	.	gene_id "MSTRG.41080"; transcript_id "MSTRG.41080.20"; exon_number "19";
chr12	StringTie	exon	9094973	9095084	1000	-	.	gene_id "MSTRG.41080"; transcript_id "MSTRG.41080.20"; exon_number "20";
chr12	StringTie	exon	9095539	9095700	1000	-	.	gene_id "MSTRG.41080"; transcript_id "MSTRG.41080.20"; exon_number "21";
chr12	StringTie	exon	9098607	9098756	1000	-	.	gene_id "MSTRG.41080"; transcript_id "MSTRG.41080.20"; exon_number "22";
chr12	StringTie	exon	9099381	9099523	1000	-	.	gene_id "MSTRG.41080"; transcript_id "MSTRG.41080.20"; exon_number "23";
chr12	StringTie	exon	9101144	9101207	1000	-	.	gene_id "MSTRG.41080"; transcript_id "MSTRG.41080.20"; exon_number "24";
chr12	StringTie	exon	9101447	9101674	1000	-	.	gene_id "MSTRG.41080"; transcript_id "MSTRG.41080.20"; exon_number "25";
chr12	StringTie	exon	9104239	9104400	1000	-	.	gene_id "MSTRG.41080"; transcript_id "MSTRG.41080.20"; exon_number "26";
chr12	StringTie	exon	9106236	9106345	1000	-	.	gene_id "MSTRG.41080"; transcript_id "MSTRG.41080.20"; exon_number "27";
chr12	StringTie	exon	9106491	9106605	1000	-	.	gene_id "MSTRG.41080"; transcript_id "MSTRG.41080.20"; exon_number "28";
chr12	StringTie	exon	9107524	9107644	1000	-	.	gene_id "MSTRG.41080"; transcript_id "MSTRG.41080.20"; exon_number "29";
chr12	StringTie	exon	9109321	9109405	1000	-	.	gene_id "MSTRG.41080"; transcript_id "MSTRG.41080.20"; exon_number "30";
chr12	StringTie	exon	9109867	9110035	1000	-	.	gene_id "MSTRG.41080"; transcript_id "MSTRG.41080.20"; exon_number "31";
chr12	StringTie	exon	9110314	9110334	1000	-	.	gene_id "MSTRG.41080"; transcript_id "MSTRG.41080.20"; exon_number "32";
chr12	StringTie	exon	9112159	9112211	1000	-	.	gene_id "MSTRG.41080"; transcript_id "MSTRG.41080.20"; exon_number "33";
chr12	StringTie	exon	9112377	9112536	1000	-	.	gene_id "MSTRG.41080"; transcript_id "MSTRG.41080.20"; exon_number "34";
chr12	StringTie	exon	9113360	9113539	1000	-	.	gene_id "MSTRG.41080"; transcript_id "MSTRG.41080.20"; exon_number "35";
chr12	StringTie	exon	9115764	9116185	1000	-	.	gene_id "MSTRG.41080"; transcript_id "MSTRG.41080.20"; exon_number "36";
chr12	StringTie	transcript	9067665	9115966	1000	-	.	gene_id "MSTRG.41080"; transcript_id "MSTRG.41080.201";
chr12	StringTie	exon	9067665	9067839	1000	-	.	gene_id "MSTRG.41080"; transcript_id "MSTRG.41080.201"; exon_number "1";
chr12	StringTie	exon	9068183	9068224	1000	-	.	gene_id "MSTRG.41080"; transcript_id "MSTRG.41080.201"; exon_number "2";
chr12	StringTie	exon	9068740	9068842	1000	-	.	gene_id "MSTRG.41080"; transcript_id "MSTRG.41080.201"; exon_number "3";
chr12	StringTie	exon	9069745	9069813	1000	-	.	gene_id "MSTRG.41080"; transcript_id "MSTRG.41080.201"; exon_number "4";
chr12	StringTie	exon	9070488	9070578	1000	-	.	gene_id "MSTRG.41080"; transcript_id "MSTRG.41080.201"; exon_number "5";
chr12	StringTie	exon	9072361	9072486	1000	-	.	gene_id "MSTRG.41080"; transcript_id "MSTRG.41080.201"; exon_number "6";
chr12	StringTie	exon	9072653	9072871	1000	-	.	gene_id "MSTRG.41080"; transcript_id "MSTRG.41080.201"; exon_number "7";
chr12	StringTie	exon	9074560	9074783	1000	-	.	gene_id "MSTRG.41080"; transcript_id "MSTRG.41080.201"; exon_number "8";
chr12	StringTie	exon	9076756	9076936	1000	-	.	gene_id "MSTRG.41080"; transcript_id "MSTRG.41080.201"; exon_number "9";
chr12	StringTie	exon	9077346	9077420	1000	-	.	gene_id "MSTRG.41080"; transcript_id "MSTRG.41080.201"; exon_number "10";
chr12	StringTie	exon	9077701	9077857	1000	-	.	gene_id "MSTRG.41080"; transcript_id "MSTRG.41080.201"; exon_number "11";
chr12	StringTie	exon	9079244	9079331	1000	-	.	gene_id "MSTRG.41080"; transcript_id "MSTRG.41080.201"; exon_number "12";
chr12	StringTie	exon	9079639	9079815	1000	-	.	gene_id "MSTRG.41080"; transcript_id "MSTRG.41080.201"; exon_number "13";
chr12	StringTie	exon	9080094	9080177	1000	-	.	gene_id "MSTRG.41080"; transcript_id "MSTRG.41080.201"; exon_number "14";
chr12	StringTie	exon	9089200	9089251	1000	-	.	gene_id "MSTRG.41080"; transcript_id "MSTRG.41080.201"; exon_number "15";
chr12	StringTie	exon	9089902	9090023	1000	-	.	gene_id "MSTRG.41080"; transcript_id "MSTRG.41080.201"; exon_number "16";
chr12	StringTie	exon	9090356	9090482	1000	-	.	gene_id "MSTRG.41080"; transcript_id "MSTRG.41080.201"; exon_number "17";
chr12	StringTie	exon	9091201	9091429	1000	-	.	gene_id "MSTRG.41080"; transcript_id "MSTRG.41080.201"; exon_number "18";
chr12	StringTie	exon	9093465	9093579	1000	-	.	gene_id "MSTRG.41080"; transcript_id "MSTRG.41080.201"; exon_number "19";
chr12	StringTie	exon	9094973	9095084	1000	-	.	gene_id "MSTRG.41080"; transcript_id "MSTRG.41080.201"; exon_number "20";
chr12	StringTie	exon	9095539	9095700	1000	-	.	gene_id "MSTRG.41080"; transcript_id "MSTRG.41080.201"; exon_number "21";
chr12	StringTie	exon	9098607	9098756	1000	-	.	gene_id "MSTRG.41080"; transcript_id "MSTRG.41080.201"; exon_number "22";
chr12	StringTie	exon	9099381	9099523	1000	-	.	gene_id "MSTRG.41080"; transcript_id "MSTRG.41080.201"; exon_number "23";
chr12	StringTie	exon	9101144	9101207	1000	-	.	gene_id "MSTRG.41080"; transcript_id "MSTRG.41080.201"; exon_number "24";
chr12	StringTie	exon	9101447	9101674	1000	-	.	gene_id "MSTRG.41080"; transcript_id "MSTRG.41080.201"; exon_number "25";
chr12	StringTie	exon	9104239	9104400	1000	-	.	gene_id "MSTRG.41080"; transcript_id "MSTRG.41080.201"; exon_number "26";
chr12	StringTie	exon	9106236	9106345	1000	-	.	gene_id "MSTRG.41080"; transcript_id "MSTRG.41080.201"; exon_number "27";
chr12	StringTie	exon	9106491	9106605	1000	-	.	gene_id "MSTRG.41080"; transcript_id "MSTRG.41080.201"; exon_number "28";
chr12	StringTie	exon	9107524	9107644	1000	-	.	gene_id "MSTRG.41080"; transcript_id "MSTRG.41080.201"; exon_number "29";
chr12	StringTie	exon	9109321	9109405	1000	-	.	gene_id "MSTRG.41080"; transcript_id "MSTRG.41080.201"; exon_number "30";
chr12	StringTie	exon	9109867	9110035	1000	-	.	gene_id "MSTRG.41080"; transcript_id "MSTRG.41080.201"; exon_number "31";
chr12	StringTie	exon	9110314	9110334	1000	-	.	gene_id "MSTRG.41080"; transcript_id "MSTRG.41080.201"; exon_number "32";
chr12	StringTie	exon	9112159	9112211	1000	-	.	gene_id "MSTRG.41080"; transcript_id "MSTRG.41080.201"; exon_number "33";
chr12	StringTie	exon	9112377	9112536	1000	-	.	gene_id "MSTRG.41080"; transcript_id "MSTRG.41080.201"; exon_number "34";
chr12	StringTie	exon	9113360	9113543	1000	-	.	gene_id "MSTRG.41080"; transcript_id "MSTRG.41080.201"; exon_number "35";
chr12	StringTie	exon	9115764	9115966	1000	-	.	gene_id "MSTRG.41080"; transcript_id "MSTRG.41080.201"; exon_number "36";
chr12	StringTie	transcript	9067665	9074786	1000	-	.	gene_id "MSTRG.41080"; transcript_id "MSTRG.41080.202";
chr12	StringTie	exon	9067665	9067839	1000	-	.	gene_id "MSTRG.41080"; transcript_id "MSTRG.41080.202"; exon_number "1";
chr12	StringTie	exon	9068183	9068224	1000	-	.	gene_id "MSTRG.41080"; transcript_id "MSTRG.41080.202"; exon_number "2";
chr12	StringTie	exon	9068740	9068842	1000	-	.	gene_id "MSTRG.41080"; transcript_id "MSTRG.41080.202"; exon_number "3";
chr12	StringTie	exon	9069745	9069813	1000	-	.	gene_id "MSTRG.41080"; transcript_id "MSTRG.41080.202"; exon_number "4";
chr12	StringTie	exon	9070488	9070578	1000	-	.	gene_id "MSTRG.41080"; transcript_id "MSTRG.41080.202"; exon_number "5";
chr12	StringTie	exon	9072360	9072486	1000	-	.	gene_id "MSTRG.41080"; transcript_id "MSTRG.41080.202"; exon_number "6";
chr12	StringTie	exon	9072653	9072871	1000	-	.	gene_id "MSTRG.41080"; transcript_id "MSTRG.41080.202"; exon_number "7";
chr12	StringTie	exon	9074560	9074786	1000	-	.	gene_id "MSTRG.41080"; transcript_id "MSTRG.41080.202"; exon_number "8";
chr12	StringTie	transcript	9067665	9106606	1000	-	.	gene_id "MSTRG.41080"; transcript_id "MSTRG.41080.203";
chr12	StringTie	exon	9067665	9067839	1000	-	.	gene_id "MSTRG.41080"; transcript_id "MSTRG.41080.203"; exon_number "1";
chr12	StringTie	exon	9068183	9068224	1000	-	.	gene_id "MSTRG.41080"; transcript_id "MSTRG.41080.203"; exon_number "2";
chr12	StringTie	exon	9068740	9068842	1000	-	.	gene_id "MSTRG.41080"; transcript_id "MSTRG.41080.203"; exon_number "3";
chr12	StringTie	exon	9069745	9069813	1000	-	.	gene_id "MSTRG.41080"; transcript_id "MSTRG.41080.203"; exon_number "4";
chr12	StringTie	exon	9070488	9070578	1000	-	.	gene_id "MSTRG.41080"; transcript_id "MSTRG.41080.203"; exon_number "5";
chr12	StringTie	exon	9072359	9072486	1000	-	.	gene_id "MSTRG.41080"; transcript_id "MSTRG.41080.203"; exon_number "6";
chr12	StringTie	exon	9072653	9072871	1000	-	.	gene_id "MSTRG.41080"; transcript_id "MSTRG.41080.203"; exon_number "7";
chr12	StringTie	exon	9074560	9074783	1000	-	.	gene_id "MSTRG.41080"; transcript_id "MSTRG.41080.203"; exon_number "8";
chr12	StringTie	exon	9076756	9076936	1000	-	.	gene_id "MSTRG.41080"; transcript_id "MSTRG.41080.203"; exon_number "9";
chr12	StringTie	exon	9077342	9077420	1000	-	.	gene_id "MSTRG.41080"; transcript_id "MSTRG.41080.203"; exon_number "10";
chr12	StringTie	exon	9077701	9077857	1000	-	.	gene_id "MSTRG.41080"; transcript_id "MSTRG.41080.203"; exon_number "11";
chr12	StringTie	exon	9079244	9079331	1000	-	.	gene_id "MSTRG.41080"; transcript_id "MSTRG.41080.203"; exon_number "12";
chr12	StringTie	exon	9079639	9079815	1000	-	.	gene_id "MSTRG.41080"; transcript_id "MSTRG.41080.203"; exon_number "13";
chr12	StringTie	exon	9080094	9080177	1000	-	.	gene_id "MSTRG.41080"; transcript_id "MSTRG.41080.203"; exon_number "14";
chr12	StringTie	exon	9089200	9089251	1000	-	.	gene_id "MSTRG.41080"; transcript_id "MSTRG.41080.203"; exon_number "15";
chr12	StringTie	exon	9089902	9090023	1000	-	.	gene_id "MSTRG.41080"; transcript_id "MSTRG.41080.203"; exon_number "16";
chr12	StringTie	exon	9090356	9090482	1000	-	.	gene_id "MSTRG.41080"; transcript_id "MSTRG.41080.203"; exon_number "17";
chr12	StringTie	exon	9091201	9091429	1000	-	.	gene_id "MSTRG.41080"; transcript_id "MSTRG.41080.203"; exon_number "18";
chr12	StringTie	exon	9093465	9093579	1000	-	.	gene_id "MSTRG.41080"; transcript_id "MSTRG.41080.203"; exon_number "19";
chr12	StringTie	exon	9094973	9095084	1000	-	.	gene_id "MSTRG.41080"; transcript_id "MSTRG.41080.203"; exon_number "20";
chr12	StringTie	exon	9095539	9095700	1000	-	.	gene_id "MSTRG.41080"; transcript_id "MSTRG.41080.203"; exon_number "21";
chr12	StringTie	exon	9098607	9098756	1000	-	.	gene_id "MSTRG.41080"; transcript_id "MSTRG.41080.203"; exon_number "22";
chr12	StringTie	exon	9099381	9099523	1000	-	.	gene_id "MSTRG.41080"; transcript_id "MSTRG.41080.203"; exon_number "23";
chr12	StringTie	exon	9101144	9101207	1000	-	.	gene_id "MSTRG.41080"; transcript_id "MSTRG.41080.203"; exon_number "24";
chr12	StringTie	exon	9101447	9101674	1000	-	.	gene_id "MSTRG.41080"; transcript_id "MSTRG.41080.203"; exon_number "25";
chr12	StringTie	exon	9104239	9104400	1000	-	.	gene_id "MSTRG.41080"; transcript_id "MSTRG.41080.203"; exon_number "26";
chr12	StringTie	exon	9106236	9106345	1000	-	.	gene_id "MSTRG.41080"; transcript_id "MSTRG.41080.203"; exon_number "27";
chr12	StringTie	exon	9106491	9106606	1000	-	.	gene_id "MSTRG.41080"; transcript_id "MSTRG.41080.203"; exon_number "28";
chr12	StringTie	transcript	9067665	9115966	1000	-	.	gene_id "MSTRG.41080"; transcript_id "MSTRG.41080.204";
chr12	StringTie	exon	9067665	9067839	1000	-	.	gene_id "MSTRG.41080"; transcript_id "MSTRG.41080.204"; exon_number "1";
chr12	StringTie	exon	9068183	9068224	1000	-	.	gene_id "MSTRG.41080"; transcript_id "MSTRG.41080.204"; exon_number "2";
chr12	StringTie	exon	9068740	9068842	1000	-	.	gene_id "MSTRG.41080"; transcript_id "MSTRG.41080.204"; exon_number "3";
chr12	StringTie	exon	9069745	9069813	1000	-	.	gene_id "MSTRG.41080"; transcript_id "MSTRG.41080.204"; exon_number "4";
chr12	StringTie	exon	9070488	9070578	1000	-	.	gene_id "MSTRG.41080"; transcript_id "MSTRG.41080.204"; exon_number "5";
chr12	StringTie	exon	9072359	9072486	1000	-	.	gene_id "MSTRG.41080"; transcript_id "MSTRG.41080.204"; exon_number "6";
chr12	StringTie	exon	9072653	9072871	1000	-	.	gene_id "MSTRG.41080"; transcript_id "MSTRG.41080.204"; exon_number "7";
chr12	StringTie	exon	9074560	9074783	1000	-	.	gene_id "MSTRG.41080"; transcript_id "MSTRG.41080.204"; exon_number "8";
chr12	StringTie	exon	9076756	9076936	1000	-	.	gene_id "MSTRG.41080"; transcript_id "MSTRG.41080.204"; exon_number "9";
chr12	StringTie	exon	9077346	9077420	1000	-	.	gene_id "MSTRG.41080"; transcript_id "MSTRG.41080.204"; exon_number "10";
chr12	StringTie	exon	9077701	9077857	1000	-	.	gene_id "MSTRG.41080"; transcript_id "MSTRG.41080.204"; exon_number "11";
chr12	StringTie	exon	9079244	9079331	1000	-	.	gene_id "MSTRG.41080"; transcript_id "MSTRG.41080.204"; exon_number "12";
chr12	StringTie	exon	9079639	9079815	1000	-	.	gene_id "MSTRG.41080"; transcript_id "MSTRG.41080.204"; exon_number "13";
chr12	StringTie	exon	9080094	9080177	1000	-	.	gene_id "MSTRG.41080"; transcript_id "MSTRG.41080.204"; exon_number "14";
chr12	StringTie	exon	9089200	9089251	1000	-	.	gene_id "MSTRG.41080"; transcript_id "MSTRG.41080.204"; exon_number "15";
chr12	StringTie	exon	9089902	9090023	1000	-	.	gene_id "MSTRG.41080"; transcript_id "MSTRG.41080.204"; exon_number "16";
chr12	StringTie	exon	9090356	9090482	1000	-	.	gene_id "MSTRG.41080"; transcript_id "MSTRG.41080.204"; exon_number "17";
chr12	StringTie	exon	9091201	9091429	1000	-	.	gene_id "MSTRG.41080"; transcript_id "MSTRG.41080.204"; exon_number "18";
chr12	StringTie	exon	9093465	9093579	1000	-	.	gene_id "MSTRG.41080"; transcript_id "MSTRG.41080.204"; exon_number "19";
chr12	StringTie	exon	9094973	9095084	1000	-	.	gene_id "MSTRG.41080"; transcript_id "MSTRG.41080.204"; exon_number "20";
chr12	StringTie	exon	9095539	9095700	1000	-	.	gene_id "MSTRG.41080"; transcript_id "MSTRG.41080.204"; exon_number "21";
chr12	StringTie	exon	9098607	9098756	1000	-	.	gene_id "MSTRG.41080"; transcript_id "MSTRG.41080.204"; exon_number "22";
chr12	StringTie	exon	9099381	9099523	1000	-	.	gene_id "MSTRG.41080"; transcript_id "MSTRG.41080.204"; exon_number "23";
chr12	StringTie	exon	9101144	9101207	1000	-	.	gene_id "MSTRG.41080"; transcript_id "MSTRG.41080.204"; exon_number "24";
chr12	StringTie	exon	9101447	9101674	1000	-	.	gene_id "MSTRG.41080"; transcript_id "MSTRG.41080.204"; exon_number "25";
chr12	StringTie	exon	9104239	9104400	1000	-	.	gene_id "MSTRG.41080"; transcript_id "MSTRG.41080.204"; exon_number "26";
chr12	StringTie	exon	9105349	9105502	1000	-	.	gene_id "MSTRG.41080"; transcript_id "MSTRG.41080.204"; exon_number "27";
chr12	StringTie	exon	9106236	9106345	1000	-	.	gene_id "MSTRG.41080"; transcript_id "MSTRG.41080.204"; exon_number "28";
chr12	StringTie	exon	9106491	9106605	1000	-	.	gene_id "MSTRG.41080"; transcript_id "MSTRG.41080.204"; exon_number "29";
chr12	StringTie	exon	9107524	9107644	1000	-	.	gene_id "MSTRG.41080"; transcript_id "MSTRG.41080.204"; exon_number "30";
chr12	StringTie	exon	9109321	9109405	1000	-	.	gene_id "MSTRG.41080"; transcript_id "MSTRG.41080.204"; exon_number "31";
chr12	StringTie	exon	9109867	9110334	1000	-	.	gene_id "MSTRG.41080"; transcript_id "MSTRG.41080.204"; exon_number "32";
chr12	StringTie	exon	9112159	9112211	1000	-	.	gene_id "MSTRG.41080"; transcript_id "MSTRG.41080.204"; exon_number "33";
chr12	StringTie	exon	9112377	9112536	1000	-	.	gene_id "MSTRG.41080"; transcript_id "MSTRG.41080.204"; exon_number "34";
chr12	StringTie	exon	9113360	9113543	1000	-	.	gene_id "MSTRG.41080"; transcript_id "MSTRG.41080.204"; exon_number "35";
chr12	StringTie	exon	9115764	9115966	1000	-	.	gene_id "MSTRG.41080"; transcript_id "MSTRG.41080.204"; exon_number "36";
chr12	StringTie	transcript	9067665	9115924	1000	-	.	gene_id "MSTRG.41080"; transcript_id "MSTRG.41080.205";
chr12	StringTie	exon	9067665	9067839	1000	-	.	gene_id "MSTRG.41080"; transcript_id "MSTRG.41080.205"; exon_number "1";
chr12	StringTie	exon	9068183	9068224	1000	-	.	gene_id "MSTRG.41080"; transcript_id "MSTRG.41080.205"; exon_number "2";
chr12	StringTie	exon	9068740	9068842	1000	-	.	gene_id "MSTRG.41080"; transcript_id "MSTRG.41080.205"; exon_number "3";
chr12	StringTie	exon	9069745	9069813	1000	-	.	gene_id "MSTRG.41080"; transcript_id "MSTRG.41080.205"; exon_number "4";
chr12	StringTie	exon	9070488	9070578	1000	-	.	gene_id "MSTRG.41080"; transcript_id "MSTRG.41080.205"; exon_number "5";
chr12	StringTie	exon	9072359	9072486	1000	-	.	gene_id "MSTRG.41080"; transcript_id "MSTRG.41080.205"; exon_number "6";
chr12	StringTie	exon	9072653	9072871	1000	-	.	gene_id "MSTRG.41080"; transcript_id "MSTRG.41080.205"; exon_number "7";
chr12	StringTie	exon	9074560	9074783	1000	-	.	gene_id "MSTRG.41080"; transcript_id "MSTRG.41080.205"; exon_number "8";
chr12	StringTie	exon	9076756	9076936	1000	-	.	gene_id "MSTRG.41080"; transcript_id "MSTRG.41080.205"; exon_number "9";
chr12	StringTie	exon	9077346	9077420	1000	-	.	gene_id "MSTRG.41080"; transcript_id "MSTRG.41080.205"; exon_number "10";
chr12	StringTie	exon	9077701	9077857	1000	-	.	gene_id "MSTRG.41080"; transcript_id "MSTRG.41080.205"; exon_number "11";
chr12	StringTie	exon	9079244	9079331	1000	-	.	gene_id "MSTRG.41080"; transcript_id "MSTRG.41080.205"; exon_number "12";
chr12	StringTie	exon	9079639	9079815	1000	-	.	gene_id "MSTRG.41080"; transcript_id "MSTRG.41080.205"; exon_number "13";
chr12	StringTie	exon	9080094	9080177	1000	-	.	gene_id "MSTRG.41080"; transcript_id "MSTRG.41080.205"; exon_number "14";
chr12	StringTie	exon	9089200	9089251	1000	-	.	gene_id "MSTRG.41080"; transcript_id "MSTRG.41080.205"; exon_number "15";
chr12	StringTie	exon	9089902	9090023	1000	-	.	gene_id "MSTRG.41080"; transcript_id "MSTRG.41080.205"; exon_number "16";
chr12	StringTie	exon	9090356	9090482	1000	-	.	gene_id "MSTRG.41080"; transcript_id "MSTRG.41080.205"; exon_number "17";
chr12	StringTie	exon	9091201	9091429	1000	-	.	gene_id "MSTRG.41080"; transcript_id "MSTRG.41080.205"; exon_number "18";
chr12	StringTie	exon	9093465	9093579	1000	-	.	gene_id "MSTRG.41080"; transcript_id "MSTRG.41080.205"; exon_number "19";
chr12	StringTie	exon	9094973	9095084	1000	-	.	gene_id "MSTRG.41080"; transcript_id "MSTRG.41080.205"; exon_number "20";
chr12	StringTie	exon	9095539	9095700	1000	-	.	gene_id "MSTRG.41080"; transcript_id "MSTRG.41080.205"; exon_number "21";
chr12	StringTie	exon	9098607	9098756	1000	-	.	gene_id "MSTRG.41080"; transcript_id "MSTRG.41080.205"; exon_number "22";
chr12	StringTie	exon	9099381	9099523	1000	-	.	gene_id "MSTRG.41080"; transcript_id "MSTRG.41080.205"; exon_number "23";
chr12	StringTie	exon	9101144	9101207	1000	-	.	gene_id "MSTRG.41080"; transcript_id "MSTRG.41080.205"; exon_number "24";
chr12	StringTie	exon	9101447	9101674	1000	-	.	gene_id "MSTRG.41080"; transcript_id "MSTRG.41080.205"; exon_number "25";
chr12	StringTie	exon	9104239	9104400	1000	-	.	gene_id "MSTRG.41080"; transcript_id "MSTRG.41080.205"; exon_number "26";
chr12	StringTie	exon	9106236	9106345	1000	-	.	gene_id "MSTRG.41080"; transcript_id "MSTRG.41080.205"; exon_number "27";
chr12	StringTie	exon	9106491	9106605	1000	-	.	gene_id "MSTRG.41080"; transcript_id "MSTRG.41080.205"; exon_number "28";
chr12	StringTie	exon	9107524	9107644	1000	-	.	gene_id "MSTRG.41080"; transcript_id "MSTRG.41080.205"; exon_number "29";
chr12	StringTie	exon	9109321	9109405	1000	-	.	gene_id "MSTRG.41080"; transcript_id "MSTRG.41080.205"; exon_number "30";
chr12	StringTie	exon	9109867	9110035	1000	-	.	gene_id "MSTRG.41080"; transcript_id "MSTRG.41080.205"; exon_number "31";
chr12	StringTie	exon	9110314	9110334	1000	-	.	gene_id "MSTRG.41080"; transcript_id "MSTRG.41080.205"; exon_number "32";
chr12	StringTie	exon	9112159	9112211	1000	-	.	gene_id "MSTRG.41080"; transcript_id "MSTRG.41080.205"; exon_number "33";
chr12	StringTie	exon	9112377	9112488	1000	-	.	gene_id "MSTRG.41080"; transcript_id "MSTRG.41080.205"; exon_number "34";
chr12	StringTie	exon	9112518	9112536	1000	-	.	gene_id "MSTRG.41080"; transcript_id "MSTRG.41080.205"; exon_number "35";
chr12	StringTie	exon	9113360	9113539	1000	-	.	gene_id "MSTRG.41080"; transcript_id "MSTRG.41080.205"; exon_number "36";
chr12	StringTie	exon	9115764	9115924	1000	-	.	gene_id "MSTRG.41080"; transcript_id "MSTRG.41080.205"; exon_number "37";
chr12	StringTie	transcript	9067665	9106296	1000	-	.	gene_id "MSTRG.41080"; transcript_id "MSTRG.41080.206";
chr12	StringTie	exon	9067665	9067839	1000	-	.	gene_id "MSTRG.41080"; transcript_id "MSTRG.41080.206"; exon_number "1";
chr12	StringTie	exon	9068183	9068224	1000	-	.	gene_id "MSTRG.41080"; transcript_id "MSTRG.41080.206"; exon_number "2";
chr12	StringTie	exon	9068740	9068842	1000	-	.	gene_id "MSTRG.41080"; transcript_id "MSTRG.41080.206"; exon_number "3";
chr12	StringTie	exon	9069745	9069813	1000	-	.	gene_id "MSTRG.41080"; transcript_id "MSTRG.41080.206"; exon_number "4";
chr12	StringTie	exon	9070488	9070577	1000	-	.	gene_id "MSTRG.41080"; transcript_id "MSTRG.41080.206"; exon_number "5";
chr12	StringTie	exon	9072361	9072486	1000	-	.	gene_id "MSTRG.41080"; transcript_id "MSTRG.41080.206"; exon_number "6";
chr12	StringTie	exon	9072653	9072721	1000	-	.	gene_id "MSTRG.41080"; transcript_id "MSTRG.41080.206"; exon_number "7";
chr12	StringTie	exon	9101550	9101674	1000	-	.	gene_id "MSTRG.41080"; transcript_id "MSTRG.41080.206"; exon_number "8";
chr12	StringTie	exon	9104239	9104400	1000	-	.	gene_id "MSTRG.41080"; transcript_id "MSTRG.41080.206"; exon_number "9";
chr12	StringTie	exon	9106236	9106296	1000	-	.	gene_id "MSTRG.41080"; transcript_id "MSTRG.41080.206"; exon_number "10";
chr12	StringTie	transcript	9067666	9115928	1000	-	.	gene_id "MSTRG.41080"; transcript_id "MSTRG.41080.207";
chr12	StringTie	exon	9067666	9067839	1000	-	.	gene_id "MSTRG.41080"; transcript_id "MSTRG.41080.207"; exon_number "1";
chr12	StringTie	exon	9068183	9068224	1000	-	.	gene_id "MSTRG.41080"; transcript_id "MSTRG.41080.207"; exon_number "2";
chr12	StringTie	exon	9068740	9068842	1000	-	.	gene_id "MSTRG.41080"; transcript_id "MSTRG.41080.207"; exon_number "3";
chr12	StringTie	exon	9069745	9069813	1000	-	.	gene_id "MSTRG.41080"; transcript_id "MSTRG.41080.207"; exon_number "4";
chr12	StringTie	exon	9070488	9070578	1000	-	.	gene_id "MSTRG.41080"; transcript_id "MSTRG.41080.207"; exon_number "5";
chr12	StringTie	exon	9072359	9072486	1000	-	.	gene_id "MSTRG.41080"; transcript_id "MSTRG.41080.207"; exon_number "6";
chr12	StringTie	exon	9072653	9072871	1000	-	.	gene_id "MSTRG.41080"; transcript_id "MSTRG.41080.207"; exon_number "7";
chr12	StringTie	exon	9074560	9074783	1000	-	.	gene_id "MSTRG.41080"; transcript_id "MSTRG.41080.207"; exon_number "8";
chr12	StringTie	exon	9076756	9076936	1000	-	.	gene_id "MSTRG.41080"; transcript_id "MSTRG.41080.207"; exon_number "9";
chr12	StringTie	exon	9077346	9077420	1000	-	.	gene_id "MSTRG.41080"; transcript_id "MSTRG.41080.207"; exon_number "10";
chr12	StringTie	exon	9077701	9077856	1000	-	.	gene_id "MSTRG.41080"; transcript_id "MSTRG.41080.207"; exon_number "11";
chr12	StringTie	exon	9079244	9079331	1000	-	.	gene_id "MSTRG.41080"; transcript_id "MSTRG.41080.207"; exon_number "12";
chr12	StringTie	exon	9079639	9079815	1000	-	.	gene_id "MSTRG.41080"; transcript_id "MSTRG.41080.207"; exon_number "13";
chr12	StringTie	exon	9080094	9080177	1000	-	.	gene_id "MSTRG.41080"; transcript_id "MSTRG.41080.207"; exon_number "14";
chr12	StringTie	exon	9089200	9089251	1000	-	.	gene_id "MSTRG.41080"; transcript_id "MSTRG.41080.207"; exon_number "15";
chr12	StringTie	exon	9089902	9090023	1000	-	.	gene_id "MSTRG.41080"; transcript_id "MSTRG.41080.207"; exon_number "16";
chr12	StringTie	exon	9090356	9090482	1000	-	.	gene_id "MSTRG.41080"; transcript_id "MSTRG.41080.207"; exon_number "17";
chr12	StringTie	exon	9091201	9091429	1000	-	.	gene_id "MSTRG.41080"; transcript_id "MSTRG.41080.207"; exon_number "18";
chr12	StringTie	exon	9093465	9093579	1000	-	.	gene_id "MSTRG.41080"; transcript_id "MSTRG.41080.207"; exon_number "19";
chr12	StringTie	exon	9094973	9095084	1000	-	.	gene_id "MSTRG.41080"; transcript_id "MSTRG.41080.207"; exon_number "20";
chr12	StringTie	exon	9095539	9095700	1000	-	.	gene_id "MSTRG.41080"; transcript_id "MSTRG.41080.207"; exon_number "21";
chr12	StringTie	exon	9098607	9098756	1000	-	.	gene_id "MSTRG.41080"; transcript_id "MSTRG.41080.207"; exon_number "22";
chr12	StringTie	exon	9099381	9099523	1000	-	.	gene_id "MSTRG.41080"; transcript_id "MSTRG.41080.207"; exon_number "23";
chr12	StringTie	exon	9101144	9101207	1000	-	.	gene_id "MSTRG.41080"; transcript_id "MSTRG.41080.207"; exon_number "24";
chr12	StringTie	exon	9101447	9101674	1000	-	.	gene_id "MSTRG.41080"; transcript_id "MSTRG.41080.207"; exon_number "25";
chr12	StringTie	exon	9104239	9104400	1000	-	.	gene_id "MSTRG.41080"; transcript_id "MSTRG.41080.207"; exon_number "26";
chr12	StringTie	exon	9106236	9106345	1000	-	.	gene_id "MSTRG.41080"; transcript_id "MSTRG.41080.207"; exon_number "27";
chr12	StringTie	exon	9106491	9106605	1000	-	.	gene_id "MSTRG.41080"; transcript_id "MSTRG.41080.207"; exon_number "28";
chr12	StringTie	exon	9107524	9107644	1000	-	.	gene_id "MSTRG.41080"; transcript_id "MSTRG.41080.207"; exon_number "29";
chr12	StringTie	exon	9109321	9109405	1000	-	.	gene_id "MSTRG.41080"; transcript_id "MSTRG.41080.207"; exon_number "30";
chr12	StringTie	exon	9109867	9109950	1000	-	.	gene_id "MSTRG.41080"; transcript_id "MSTRG.41080.207"; exon_number "31";
chr12	StringTie	exon	9110314	9110334	1000	-	.	gene_id "MSTRG.41080"; transcript_id "MSTRG.41080.207"; exon_number "32";
chr12	StringTie	exon	9112159	9112211	1000	-	.	gene_id "MSTRG.41080"; transcript_id "MSTRG.41080.207"; exon_number "33";
chr12	StringTie	exon	9112377	9112536	1000	-	.	gene_id "MSTRG.41080"; transcript_id "MSTRG.41080.207"; exon_number "34";
chr12	StringTie	exon	9113360	9113543	1000	-	.	gene_id "MSTRG.41080"; transcript_id "MSTRG.41080.207"; exon_number "35";
chr12	StringTie	exon	9115764	9115928	1000	-	.	gene_id "MSTRG.41080"; transcript_id "MSTRG.41080.207"; exon_number "36";
chr12	StringTie	transcript	9067666	9115974	1000	-	.	gene_id "MSTRG.41080"; transcript_id "MSTRG.41080.208";
chr12	StringTie	exon	9067666	9067839	1000	-	.	gene_id "MSTRG.41080"; transcript_id "MSTRG.41080.208"; exon_number "1";
chr12	StringTie	exon	9068183	9068224	1000	-	.	gene_id "MSTRG.41080"; transcript_id "MSTRG.41080.208"; exon_number "2";
chr12	StringTie	exon	9068740	9068842	1000	-	.	gene_id "MSTRG.41080"; transcript_id "MSTRG.41080.208"; exon_number "3";
chr12	StringTie	exon	9069745	9069813	1000	-	.	gene_id "MSTRG.41080"; transcript_id "MSTRG.41080.208"; exon_number "4";
chr12	StringTie	exon	9070488	9070578	1000	-	.	gene_id "MSTRG.41080"; transcript_id "MSTRG.41080.208"; exon_number "5";
chr12	StringTie	exon	9072359	9072486	1000	-	.	gene_id "MSTRG.41080"; transcript_id "MSTRG.41080.208"; exon_number "6";
chr12	StringTie	exon	9072653	9072871	1000	-	.	gene_id "MSTRG.41080"; transcript_id "MSTRG.41080.208"; exon_number "7";
chr12	StringTie	exon	9074560	9074783	1000	-	.	gene_id "MSTRG.41080"; transcript_id "MSTRG.41080.208"; exon_number "8";
chr12	StringTie	exon	9076756	9076936	1000	-	.	gene_id "MSTRG.41080"; transcript_id "MSTRG.41080.208"; exon_number "9";
chr12	StringTie	exon	9077346	9077420	1000	-	.	gene_id "MSTRG.41080"; transcript_id "MSTRG.41080.208"; exon_number "10";
chr12	StringTie	exon	9077701	9077857	1000	-	.	gene_id "MSTRG.41080"; transcript_id "MSTRG.41080.208"; exon_number "11";
chr12	StringTie	exon	9079244	9079331	1000	-	.	gene_id "MSTRG.41080"; transcript_id "MSTRG.41080.208"; exon_number "12";
chr12	StringTie	exon	9079639	9079815	1000	-	.	gene_id "MSTRG.41080"; transcript_id "MSTRG.41080.208"; exon_number "13";
chr12	StringTie	exon	9080094	9080177	1000	-	.	gene_id "MSTRG.41080"; transcript_id "MSTRG.41080.208"; exon_number "14";
chr12	StringTie	exon	9089200	9089251	1000	-	.	gene_id "MSTRG.41080"; transcript_id "MSTRG.41080.208"; exon_number "15";
chr12	StringTie	exon	9089902	9090023	1000	-	.	gene_id "MSTRG.41080"; transcript_id "MSTRG.41080.208"; exon_number "16";
chr12	StringTie	exon	9090356	9090482	1000	-	.	gene_id "MSTRG.41080"; transcript_id "MSTRG.41080.208"; exon_number "17";
chr12	StringTie	exon	9091201	9091429	1000	-	.	gene_id "MSTRG.41080"; transcript_id "MSTRG.41080.208"; exon_number "18";
chr12	StringTie	exon	9093465	9093558	1000	-	.	gene_id "MSTRG.41080"; transcript_id "MSTRG.41080.208"; exon_number "19";
chr12	StringTie	exon	9101612	9101674	1000	-	.	gene_id "MSTRG.41080"; transcript_id "MSTRG.41080.208"; exon_number "20";
chr12	StringTie	exon	9104239	9104400	1000	-	.	gene_id "MSTRG.41080"; transcript_id "MSTRG.41080.208"; exon_number "21";
chr12	StringTie	exon	9106236	9106345	1000	-	.	gene_id "MSTRG.41080"; transcript_id "MSTRG.41080.208"; exon_number "22";
chr12	StringTie	exon	9106491	9106605	1000	-	.	gene_id "MSTRG.41080"; transcript_id "MSTRG.41080.208"; exon_number "23";
chr12	StringTie	exon	9107524	9107644	1000	-	.	gene_id "MSTRG.41080"; transcript_id "MSTRG.41080.208"; exon_number "24";
chr12	StringTie	exon	9109321	9109405	1000	-	.	gene_id "MSTRG.41080"; transcript_id "MSTRG.41080.208"; exon_number "25";
chr12	StringTie	exon	9109867	9110035	1000	-	.	gene_id "MSTRG.41080"; transcript_id "MSTRG.41080.208"; exon_number "26";
chr12	StringTie	exon	9110314	9110334	1000	-	.	gene_id "MSTRG.41080"; transcript_id "MSTRG.41080.208"; exon_number "27";
chr12	StringTie	exon	9112159	9112211	1000	-	.	gene_id "MSTRG.41080"; transcript_id "MSTRG.41080.208"; exon_number "28";
chr12	StringTie	exon	9112377	9112536	1000	-	.	gene_id "MSTRG.41080"; transcript_id "MSTRG.41080.208"; exon_number "29";
chr12	StringTie	exon	9113360	9113543	1000	-	.	gene_id "MSTRG.41080"; transcript_id "MSTRG.41080.208"; exon_number "30";
chr12	StringTie	exon	9115764	9115974	1000	-	.	gene_id "MSTRG.41080"; transcript_id "MSTRG.41080.208"; exon_number "31";
chr12	StringTie	transcript	9067666	9115939	1000	-	.	gene_id "MSTRG.41080"; transcript_id "MSTRG.41080.209";
chr12	StringTie	exon	9067666	9067839	1000	-	.	gene_id "MSTRG.41080"; transcript_id "MSTRG.41080.209"; exon_number "1";
chr12	StringTie	exon	9068183	9068224	1000	-	.	gene_id "MSTRG.41080"; transcript_id "MSTRG.41080.209"; exon_number "2";
chr12	StringTie	exon	9068740	9068842	1000	-	.	gene_id "MSTRG.41080"; transcript_id "MSTRG.41080.209"; exon_number "3";
chr12	StringTie	exon	9069745	9069813	1000	-	.	gene_id "MSTRG.41080"; transcript_id "MSTRG.41080.209"; exon_number "4";
chr12	StringTie	exon	9070488	9070578	1000	-	.	gene_id "MSTRG.41080"; transcript_id "MSTRG.41080.209"; exon_number "5";
chr12	StringTie	exon	9072359	9072486	1000	-	.	gene_id "MSTRG.41080"; transcript_id "MSTRG.41080.209"; exon_number "6";
chr12	StringTie	exon	9072653	9072871	1000	-	.	gene_id "MSTRG.41080"; transcript_id "MSTRG.41080.209"; exon_number "7";
chr12	StringTie	exon	9074560	9074783	1000	-	.	gene_id "MSTRG.41080"; transcript_id "MSTRG.41080.209"; exon_number "8";
chr12	StringTie	exon	9076756	9076936	1000	-	.	gene_id "MSTRG.41080"; transcript_id "MSTRG.41080.209"; exon_number "9";
chr12	StringTie	exon	9077346	9077420	1000	-	.	gene_id "MSTRG.41080"; transcript_id "MSTRG.41080.209"; exon_number "10";
chr12	StringTie	exon	9077701	9077857	1000	-	.	gene_id "MSTRG.41080"; transcript_id "MSTRG.41080.209"; exon_number "11";
chr12	StringTie	exon	9079244	9079331	1000	-	.	gene_id "MSTRG.41080"; transcript_id "MSTRG.41080.209"; exon_number "12";
chr12	StringTie	exon	9079639	9079815	1000	-	.	gene_id "MSTRG.41080"; transcript_id "MSTRG.41080.209"; exon_number "13";
chr12	StringTie	exon	9080094	9080177	1000	-	.	gene_id "MSTRG.41080"; transcript_id "MSTRG.41080.209"; exon_number "14";
chr12	StringTie	exon	9089209	9089251	1000	-	.	gene_id "MSTRG.41080"; transcript_id "MSTRG.41080.209"; exon_number "15";
chr12	StringTie	exon	9089902	9090023	1000	-	.	gene_id "MSTRG.41080"; transcript_id "MSTRG.41080.209"; exon_number "16";
chr12	StringTie	exon	9090356	9090482	1000	-	.	gene_id "MSTRG.41080"; transcript_id "MSTRG.41080.209"; exon_number "17";
chr12	StringTie	exon	9091201	9091429	1000	-	.	gene_id "MSTRG.41080"; transcript_id "MSTRG.41080.209"; exon_number "18";
chr12	StringTie	exon	9093465	9093579	1000	-	.	gene_id "MSTRG.41080"; transcript_id "MSTRG.41080.209"; exon_number "19";
chr12	StringTie	exon	9094973	9095084	1000	-	.	gene_id "MSTRG.41080"; transcript_id "MSTRG.41080.209"; exon_number "20";
chr12	StringTie	exon	9095539	9095700	1000	-	.	gene_id "MSTRG.41080"; transcript_id "MSTRG.41080.209"; exon_number "21";
chr12	StringTie	exon	9098607	9098756	1000	-	.	gene_id "MSTRG.41080"; transcript_id "MSTRG.41080.209"; exon_number "22";
chr12	StringTie	exon	9099381	9099523	1000	-	.	gene_id "MSTRG.41080"; transcript_id "MSTRG.41080.209"; exon_number "23";
chr12	StringTie	exon	9101144	9101207	1000	-	.	gene_id "MSTRG.41080"; transcript_id "MSTRG.41080.209"; exon_number "24";
chr12	StringTie	exon	9101447	9101674	1000	-	.	gene_id "MSTRG.41080"; transcript_id "MSTRG.41080.209"; exon_number "25";
chr12	StringTie	exon	9104239	9104400	1000	-	.	gene_id "MSTRG.41080"; transcript_id "MSTRG.41080.209"; exon_number "26";
chr12	StringTie	exon	9106236	9106345	1000	-	.	gene_id "MSTRG.41080"; transcript_id "MSTRG.41080.209"; exon_number "27";
chr12	StringTie	exon	9106491	9106605	1000	-	.	gene_id "MSTRG.41080"; transcript_id "MSTRG.41080.209"; exon_number "28";
chr12	StringTie	exon	9107524	9107644	1000	-	.	gene_id "MSTRG.41080"; transcript_id "MSTRG.41080.209"; exon_number "29";
chr12	StringTie	exon	9109321	9109405	1000	-	.	gene_id "MSTRG.41080"; transcript_id "MSTRG.41080.209"; exon_number "30";
chr12	StringTie	exon	9109867	9109950	1000	-	.	gene_id "MSTRG.41080"; transcript_id "MSTRG.41080.209"; exon_number "31";
chr12	StringTie	exon	9110314	9110334	1000	-	.	gene_id "MSTRG.41080"; transcript_id "MSTRG.41080.209"; exon_number "32";
chr12	StringTie	exon	9112159	9112211	1000	-	.	gene_id "MSTRG.41080"; transcript_id "MSTRG.41080.209"; exon_number "33";
chr12	StringTie	exon	9112377	9112536	1000	-	.	gene_id "MSTRG.41080"; transcript_id "MSTRG.41080.209"; exon_number "34";
chr12	StringTie	exon	9113360	9113539	1000	-	.	gene_id "MSTRG.41080"; transcript_id "MSTRG.41080.209"; exon_number "35";
chr12	StringTie	exon	9115764	9115939	1000	-	.	gene_id "MSTRG.41080"; transcript_id "MSTRG.41080.209"; exon_number "36";
chr12	StringTie	transcript	9067576	9116197	1000	-	.	gene_id "MSTRG.41080"; transcript_id "MSTRG.41080.21";
chr12	StringTie	exon	9067576	9067839	1000	-	.	gene_id "MSTRG.41080"; transcript_id "MSTRG.41080.21"; exon_number "1";
chr12	StringTie	exon	9068183	9068224	1000	-	.	gene_id "MSTRG.41080"; transcript_id "MSTRG.41080.21"; exon_number "2";
chr12	StringTie	exon	9068740	9068842	1000	-	.	gene_id "MSTRG.41080"; transcript_id "MSTRG.41080.21"; exon_number "3";
chr12	StringTie	exon	9069745	9069813	1000	-	.	gene_id "MSTRG.41080"; transcript_id "MSTRG.41080.21"; exon_number "4";
chr12	StringTie	exon	9070488	9070578	1000	-	.	gene_id "MSTRG.41080"; transcript_id "MSTRG.41080.21"; exon_number "5";
chr12	StringTie	exon	9072359	9072486	1000	-	.	gene_id "MSTRG.41080"; transcript_id "MSTRG.41080.21"; exon_number "6";
chr12	StringTie	exon	9072653	9072871	1000	-	.	gene_id "MSTRG.41080"; transcript_id "MSTRG.41080.21"; exon_number "7";
chr12	StringTie	exon	9074560	9074783	1000	-	.	gene_id "MSTRG.41080"; transcript_id "MSTRG.41080.21"; exon_number "8";
chr12	StringTie	exon	9076756	9076936	1000	-	.	gene_id "MSTRG.41080"; transcript_id "MSTRG.41080.21"; exon_number "9";
chr12	StringTie	exon	9077346	9077420	1000	-	.	gene_id "MSTRG.41080"; transcript_id "MSTRG.41080.21"; exon_number "10";
chr12	StringTie	exon	9077701	9077857	1000	-	.	gene_id "MSTRG.41080"; transcript_id "MSTRG.41080.21"; exon_number "11";
chr12	StringTie	exon	9079244	9079331	1000	-	.	gene_id "MSTRG.41080"; transcript_id "MSTRG.41080.21"; exon_number "12";
chr12	StringTie	exon	9079639	9079815	1000	-	.	gene_id "MSTRG.41080"; transcript_id "MSTRG.41080.21"; exon_number "13";
chr12	StringTie	exon	9080094	9080177	1000	-	.	gene_id "MSTRG.41080"; transcript_id "MSTRG.41080.21"; exon_number "14";
chr12	StringTie	exon	9089200	9089251	1000	-	.	gene_id "MSTRG.41080"; transcript_id "MSTRG.41080.21"; exon_number "15";
chr12	StringTie	exon	9089902	9090023	1000	-	.	gene_id "MSTRG.41080"; transcript_id "MSTRG.41080.21"; exon_number "16";
chr12	StringTie	exon	9090356	9090482	1000	-	.	gene_id "MSTRG.41080"; transcript_id "MSTRG.41080.21"; exon_number "17";
chr12	StringTie	exon	9091201	9091429	1000	-	.	gene_id "MSTRG.41080"; transcript_id "MSTRG.41080.21"; exon_number "18";
chr12	StringTie	exon	9093465	9093579	1000	-	.	gene_id "MSTRG.41080"; transcript_id "MSTRG.41080.21"; exon_number "19";
chr12	StringTie	exon	9094986	9095084	1000	-	.	gene_id "MSTRG.41080"; transcript_id "MSTRG.41080.21"; exon_number "20";
chr12	StringTie	exon	9095539	9095700	1000	-	.	gene_id "MSTRG.41080"; transcript_id "MSTRG.41080.21"; exon_number "21";
chr12	StringTie	exon	9098607	9098756	1000	-	.	gene_id "MSTRG.41080"; transcript_id "MSTRG.41080.21"; exon_number "22";
chr12	StringTie	exon	9099381	9099523	1000	-	.	gene_id "MSTRG.41080"; transcript_id "MSTRG.41080.21"; exon_number "23";
chr12	StringTie	exon	9101144	9101207	1000	-	.	gene_id "MSTRG.41080"; transcript_id "MSTRG.41080.21"; exon_number "24";
chr12	StringTie	exon	9101447	9101674	1000	-	.	gene_id "MSTRG.41080"; transcript_id "MSTRG.41080.21"; exon_number "25";
chr12	StringTie	exon	9104239	9104400	1000	-	.	gene_id "MSTRG.41080"; transcript_id "MSTRG.41080.21"; exon_number "26";
chr12	StringTie	exon	9106236	9106345	1000	-	.	gene_id "MSTRG.41080"; transcript_id "MSTRG.41080.21"; exon_number "27";
chr12	StringTie	exon	9106491	9106605	1000	-	.	gene_id "MSTRG.41080"; transcript_id "MSTRG.41080.21"; exon_number "28";
chr12	StringTie	exon	9107524	9107644	1000	-	.	gene_id "MSTRG.41080"; transcript_id "MSTRG.41080.21"; exon_number "29";
chr12	StringTie	exon	9109321	9109405	1000	-	.	gene_id "MSTRG.41080"; transcript_id "MSTRG.41080.21"; exon_number "30";
chr12	StringTie	exon	9109867	9110035	1000	-	.	gene_id "MSTRG.41080"; transcript_id "MSTRG.41080.21"; exon_number "31";
chr12	StringTie	exon	9110314	9110334	1000	-	.	gene_id "MSTRG.41080"; transcript_id "MSTRG.41080.21"; exon_number "32";
chr12	StringTie	exon	9112159	9112211	1000	-	.	gene_id "MSTRG.41080"; transcript_id "MSTRG.41080.21"; exon_number "33";
chr12	StringTie	exon	9112377	9112536	1000	-	.	gene_id "MSTRG.41080"; transcript_id "MSTRG.41080.21"; exon_number "34";
chr12	StringTie	exon	9113360	9113543	1000	-	.	gene_id "MSTRG.41080"; transcript_id "MSTRG.41080.21"; exon_number "35";
chr12	StringTie	exon	9115764	9116197	1000	-	.	gene_id "MSTRG.41080"; transcript_id "MSTRG.41080.21"; exon_number "36";
chr12	StringTie	transcript	9067666	9116214	1000	-	.	gene_id "MSTRG.41080"; transcript_id "MSTRG.41080.210";
chr12	StringTie	exon	9067666	9067839	1000	-	.	gene_id "MSTRG.41080"; transcript_id "MSTRG.41080.210"; exon_number "1";
chr12	StringTie	exon	9068183	9068224	1000	-	.	gene_id "MSTRG.41080"; transcript_id "MSTRG.41080.210"; exon_number "2";
chr12	StringTie	exon	9068740	9068842	1000	-	.	gene_id "MSTRG.41080"; transcript_id "MSTRG.41080.210"; exon_number "3";
chr12	StringTie	exon	9069745	9069813	1000	-	.	gene_id "MSTRG.41080"; transcript_id "MSTRG.41080.210"; exon_number "4";
chr12	StringTie	exon	9070488	9070578	1000	-	.	gene_id "MSTRG.41080"; transcript_id "MSTRG.41080.210"; exon_number "5";
chr12	StringTie	exon	9072359	9072486	1000	-	.	gene_id "MSTRG.41080"; transcript_id "MSTRG.41080.210"; exon_number "6";
chr12	StringTie	exon	9072653	9072871	1000	-	.	gene_id "MSTRG.41080"; transcript_id "MSTRG.41080.210"; exon_number "7";
chr12	StringTie	exon	9074560	9074783	1000	-	.	gene_id "MSTRG.41080"; transcript_id "MSTRG.41080.210"; exon_number "8";
chr12	StringTie	exon	9076756	9076936	1000	-	.	gene_id "MSTRG.41080"; transcript_id "MSTRG.41080.210"; exon_number "9";
chr12	StringTie	exon	9077346	9077420	1000	-	.	gene_id "MSTRG.41080"; transcript_id "MSTRG.41080.210"; exon_number "10";
chr12	StringTie	exon	9077701	9077857	1000	-	.	gene_id "MSTRG.41080"; transcript_id "MSTRG.41080.210"; exon_number "11";
chr12	StringTie	exon	9079244	9079331	1000	-	.	gene_id "MSTRG.41080"; transcript_id "MSTRG.41080.210"; exon_number "12";
chr12	StringTie	exon	9079639	9079815	1000	-	.	gene_id "MSTRG.41080"; transcript_id "MSTRG.41080.210"; exon_number "13";
chr12	StringTie	exon	9080094	9080177	1000	-	.	gene_id "MSTRG.41080"; transcript_id "MSTRG.41080.210"; exon_number "14";
chr12	StringTie	exon	9089200	9089251	1000	-	.	gene_id "MSTRG.41080"; transcript_id "MSTRG.41080.210"; exon_number "15";
chr12	StringTie	exon	9089902	9090023	1000	-	.	gene_id "MSTRG.41080"; transcript_id "MSTRG.41080.210"; exon_number "16";
chr12	StringTie	exon	9090356	9090482	1000	-	.	gene_id "MSTRG.41080"; transcript_id "MSTRG.41080.210"; exon_number "17";
chr12	StringTie	exon	9091201	9091424	1000	-	.	gene_id "MSTRG.41080"; transcript_id "MSTRG.41080.210"; exon_number "18";
chr12	StringTie	exon	9093465	9093529	1000	-	.	gene_id "MSTRG.41080"; transcript_id "MSTRG.41080.210"; exon_number "19";
chr12	StringTie	exon	9093559	9093577	1000	-	.	gene_id "MSTRG.41080"; transcript_id "MSTRG.41080.210"; exon_number "20";
chr12	StringTie	exon	9094986	9095084	1000	-	.	gene_id "MSTRG.41080"; transcript_id "MSTRG.41080.210"; exon_number "21";
chr12	StringTie	exon	9095539	9095700	1000	-	.	gene_id "MSTRG.41080"; transcript_id "MSTRG.41080.210"; exon_number "22";
chr12	StringTie	exon	9098607	9098756	1000	-	.	gene_id "MSTRG.41080"; transcript_id "MSTRG.41080.210"; exon_number "23";
chr12	StringTie	exon	9099381	9099523	1000	-	.	gene_id "MSTRG.41080"; transcript_id "MSTRG.41080.210"; exon_number "24";
chr12	StringTie	exon	9101144	9101207	1000	-	.	gene_id "MSTRG.41080"; transcript_id "MSTRG.41080.210"; exon_number "25";
chr12	StringTie	exon	9101447	9101674	1000	-	.	gene_id "MSTRG.41080"; transcript_id "MSTRG.41080.210"; exon_number "26";
chr12	StringTie	exon	9104239	9104400	1000	-	.	gene_id "MSTRG.41080"; transcript_id "MSTRG.41080.210"; exon_number "27";
chr12	StringTie	exon	9106236	9106345	1000	-	.	gene_id "MSTRG.41080"; transcript_id "MSTRG.41080.210"; exon_number "28";
chr12	StringTie	exon	9106491	9106605	1000	-	.	gene_id "MSTRG.41080"; transcript_id "MSTRG.41080.210"; exon_number "29";
chr12	StringTie	exon	9107524	9107644	1000	-	.	gene_id "MSTRG.41080"; transcript_id "MSTRG.41080.210"; exon_number "30";
chr12	StringTie	exon	9109321	9109405	1000	-	.	gene_id "MSTRG.41080"; transcript_id "MSTRG.41080.210"; exon_number "31";
chr12	StringTie	exon	9109867	9110035	1000	-	.	gene_id "MSTRG.41080"; transcript_id "MSTRG.41080.210"; exon_number "32";
chr12	StringTie	exon	9110314	9110334	1000	-	.	gene_id "MSTRG.41080"; transcript_id "MSTRG.41080.210"; exon_number "33";
chr12	StringTie	exon	9112159	9112211	1000	-	.	gene_id "MSTRG.41080"; transcript_id "MSTRG.41080.210"; exon_number "34";
chr12	StringTie	exon	9112377	9112536	1000	-	.	gene_id "MSTRG.41080"; transcript_id "MSTRG.41080.210"; exon_number "35";
chr12	StringTie	exon	9113360	9113543	1000	-	.	gene_id "MSTRG.41080"; transcript_id "MSTRG.41080.210"; exon_number "36";
chr12	StringTie	exon	9115764	9116214	1000	-	.	gene_id "MSTRG.41080"; transcript_id "MSTRG.41080.210"; exon_number "37";
chr12	StringTie	transcript	9067667	9115927	1000	-	.	gene_id "MSTRG.41080"; transcript_id "MSTRG.41080.211";
chr12	StringTie	exon	9067667	9067839	1000	-	.	gene_id "MSTRG.41080"; transcript_id "MSTRG.41080.211"; exon_number "1";
chr12	StringTie	exon	9068183	9068224	1000	-	.	gene_id "MSTRG.41080"; transcript_id "MSTRG.41080.211"; exon_number "2";
chr12	StringTie	exon	9068740	9068842	1000	-	.	gene_id "MSTRG.41080"; transcript_id "MSTRG.41080.211"; exon_number "3";
chr12	StringTie	exon	9069745	9069813	1000	-	.	gene_id "MSTRG.41080"; transcript_id "MSTRG.41080.211"; exon_number "4";
chr12	StringTie	exon	9070488	9070578	1000	-	.	gene_id "MSTRG.41080"; transcript_id "MSTRG.41080.211"; exon_number "5";
chr12	StringTie	exon	9072359	9072486	1000	-	.	gene_id "MSTRG.41080"; transcript_id "MSTRG.41080.211"; exon_number "6";
chr12	StringTie	exon	9072653	9072871	1000	-	.	gene_id "MSTRG.41080"; transcript_id "MSTRG.41080.211"; exon_number "7";
chr12	StringTie	exon	9074560	9074783	1000	-	.	gene_id "MSTRG.41080"; transcript_id "MSTRG.41080.211"; exon_number "8";
chr12	StringTie	exon	9076756	9076936	1000	-	.	gene_id "MSTRG.41080"; transcript_id "MSTRG.41080.211"; exon_number "9";
chr12	StringTie	exon	9077346	9077420	1000	-	.	gene_id "MSTRG.41080"; transcript_id "MSTRG.41080.211"; exon_number "10";
chr12	StringTie	exon	9077701	9077857	1000	-	.	gene_id "MSTRG.41080"; transcript_id "MSTRG.41080.211"; exon_number "11";
chr12	StringTie	exon	9079244	9079331	1000	-	.	gene_id "MSTRG.41080"; transcript_id "MSTRG.41080.211"; exon_number "12";
chr12	StringTie	exon	9079639	9079815	1000	-	.	gene_id "MSTRG.41080"; transcript_id "MSTRG.41080.211"; exon_number "13";
chr12	StringTie	exon	9080094	9080177	1000	-	.	gene_id "MSTRG.41080"; transcript_id "MSTRG.41080.211"; exon_number "14";
chr12	StringTie	exon	9089200	9089251	1000	-	.	gene_id "MSTRG.41080"; transcript_id "MSTRG.41080.211"; exon_number "15";
chr12	StringTie	exon	9089902	9090023	1000	-	.	gene_id "MSTRG.41080"; transcript_id "MSTRG.41080.211"; exon_number "16";
chr12	StringTie	exon	9090356	9090482	1000	-	.	gene_id "MSTRG.41080"; transcript_id "MSTRG.41080.211"; exon_number "17";
chr12	StringTie	exon	9091201	9091429	1000	-	.	gene_id "MSTRG.41080"; transcript_id "MSTRG.41080.211"; exon_number "18";
chr12	StringTie	exon	9093465	9093579	1000	-	.	gene_id "MSTRG.41080"; transcript_id "MSTRG.41080.211"; exon_number "19";
chr12	StringTie	exon	9094973	9095084	1000	-	.	gene_id "MSTRG.41080"; transcript_id "MSTRG.41080.211"; exon_number "20";
chr12	StringTie	exon	9095539	9095700	1000	-	.	gene_id "MSTRG.41080"; transcript_id "MSTRG.41080.211"; exon_number "21";
chr12	StringTie	exon	9098607	9098756	1000	-	.	gene_id "MSTRG.41080"; transcript_id "MSTRG.41080.211"; exon_number "22";
chr12	StringTie	exon	9099381	9099523	1000	-	.	gene_id "MSTRG.41080"; transcript_id "MSTRG.41080.211"; exon_number "23";
chr12	StringTie	exon	9101144	9101207	1000	-	.	gene_id "MSTRG.41080"; transcript_id "MSTRG.41080.211"; exon_number "24";
chr12	StringTie	exon	9101447	9101674	1000	-	.	gene_id "MSTRG.41080"; transcript_id "MSTRG.41080.211"; exon_number "25";
chr12	StringTie	exon	9104239	9104400	1000	-	.	gene_id "MSTRG.41080"; transcript_id "MSTRG.41080.211"; exon_number "26";
chr12	StringTie	exon	9106236	9106345	1000	-	.	gene_id "MSTRG.41080"; transcript_id "MSTRG.41080.211"; exon_number "27";
chr12	StringTie	exon	9106491	9106605	1000	-	.	gene_id "MSTRG.41080"; transcript_id "MSTRG.41080.211"; exon_number "28";
chr12	StringTie	exon	9107524	9107644	1000	-	.	gene_id "MSTRG.41080"; transcript_id "MSTRG.41080.211"; exon_number "29";
chr12	StringTie	exon	9109321	9109405	1000	-	.	gene_id "MSTRG.41080"; transcript_id "MSTRG.41080.211"; exon_number "30";
chr12	StringTie	exon	9109867	9109950	1000	-	.	gene_id "MSTRG.41080"; transcript_id "MSTRG.41080.211"; exon_number "31";
chr12	StringTie	exon	9110314	9110334	1000	-	.	gene_id "MSTRG.41080"; transcript_id "MSTRG.41080.211"; exon_number "32";
chr12	StringTie	exon	9112159	9112211	1000	-	.	gene_id "MSTRG.41080"; transcript_id "MSTRG.41080.211"; exon_number "33";
chr12	StringTie	exon	9112377	9112536	1000	-	.	gene_id "MSTRG.41080"; transcript_id "MSTRG.41080.211"; exon_number "34";
chr12	StringTie	exon	9113360	9113543	1000	-	.	gene_id "MSTRG.41080"; transcript_id "MSTRG.41080.211"; exon_number "35";
chr12	StringTie	exon	9115076	9115262	1000	-	.	gene_id "MSTRG.41080"; transcript_id "MSTRG.41080.211"; exon_number "36";
chr12	StringTie	exon	9115764	9115927	1000	-	.	gene_id "MSTRG.41080"; transcript_id "MSTRG.41080.211"; exon_number "37";
chr12	StringTie	transcript	9067668	9106607	1000	-	.	gene_id "MSTRG.41080"; transcript_id "MSTRG.41080.212";
chr12	StringTie	exon	9067668	9067839	1000	-	.	gene_id "MSTRG.41080"; transcript_id "MSTRG.41080.212"; exon_number "1";
chr12	StringTie	exon	9068183	9068224	1000	-	.	gene_id "MSTRG.41080"; transcript_id "MSTRG.41080.212"; exon_number "2";
chr12	StringTie	exon	9068740	9068842	1000	-	.	gene_id "MSTRG.41080"; transcript_id "MSTRG.41080.212"; exon_number "3";
chr12	StringTie	exon	9069745	9069813	1000	-	.	gene_id "MSTRG.41080"; transcript_id "MSTRG.41080.212"; exon_number "4";
chr12	StringTie	exon	9070488	9070578	1000	-	.	gene_id "MSTRG.41080"; transcript_id "MSTRG.41080.212"; exon_number "5";
chr12	StringTie	exon	9072359	9072486	1000	-	.	gene_id "MSTRG.41080"; transcript_id "MSTRG.41080.212"; exon_number "6";
chr12	StringTie	exon	9072653	9072871	1000	-	.	gene_id "MSTRG.41080"; transcript_id "MSTRG.41080.212"; exon_number "7";
chr12	StringTie	exon	9074560	9074783	1000	-	.	gene_id "MSTRG.41080"; transcript_id "MSTRG.41080.212"; exon_number "8";
chr12	StringTie	exon	9076756	9076936	1000	-	.	gene_id "MSTRG.41080"; transcript_id "MSTRG.41080.212"; exon_number "9";
chr12	StringTie	exon	9077346	9077420	1000	-	.	gene_id "MSTRG.41080"; transcript_id "MSTRG.41080.212"; exon_number "10";
chr12	StringTie	exon	9077701	9077857	1000	-	.	gene_id "MSTRG.41080"; transcript_id "MSTRG.41080.212"; exon_number "11";
chr12	StringTie	exon	9079244	9079331	1000	-	.	gene_id "MSTRG.41080"; transcript_id "MSTRG.41080.212"; exon_number "12";
chr12	StringTie	exon	9079639	9079805	1000	-	.	gene_id "MSTRG.41080"; transcript_id "MSTRG.41080.212"; exon_number "13";
chr12	StringTie	exon	9080098	9080177	1000	-	.	gene_id "MSTRG.41080"; transcript_id "MSTRG.41080.212"; exon_number "14";
chr12	StringTie	exon	9089200	9089251	1000	-	.	gene_id "MSTRG.41080"; transcript_id "MSTRG.41080.212"; exon_number "15";
chr12	StringTie	exon	9089902	9090023	1000	-	.	gene_id "MSTRG.41080"; transcript_id "MSTRG.41080.212"; exon_number "16";
chr12	StringTie	exon	9090356	9090482	1000	-	.	gene_id "MSTRG.41080"; transcript_id "MSTRG.41080.212"; exon_number "17";
chr12	StringTie	exon	9091201	9091429	1000	-	.	gene_id "MSTRG.41080"; transcript_id "MSTRG.41080.212"; exon_number "18";
chr12	StringTie	exon	9093465	9093573	1000	-	.	gene_id "MSTRG.41080"; transcript_id "MSTRG.41080.212"; exon_number "19";
chr12	StringTie	exon	9094973	9095084	1000	-	.	gene_id "MSTRG.41080"; transcript_id "MSTRG.41080.212"; exon_number "20";
chr12	StringTie	exon	9095539	9095700	1000	-	.	gene_id "MSTRG.41080"; transcript_id "MSTRG.41080.212"; exon_number "21";
chr12	StringTie	exon	9098607	9098756	1000	-	.	gene_id "MSTRG.41080"; transcript_id "MSTRG.41080.212"; exon_number "22";
chr12	StringTie	exon	9099381	9099523	1000	-	.	gene_id "MSTRG.41080"; transcript_id "MSTRG.41080.212"; exon_number "23";
chr12	StringTie	exon	9101144	9101207	1000	-	.	gene_id "MSTRG.41080"; transcript_id "MSTRG.41080.212"; exon_number "24";
chr12	StringTie	exon	9101447	9101674	1000	-	.	gene_id "MSTRG.41080"; transcript_id "MSTRG.41080.212"; exon_number "25";
chr12	StringTie	exon	9104239	9104400	1000	-	.	gene_id "MSTRG.41080"; transcript_id "MSTRG.41080.212"; exon_number "26";
chr12	StringTie	exon	9106236	9106345	1000	-	.	gene_id "MSTRG.41080"; transcript_id "MSTRG.41080.212"; exon_number "27";
chr12	StringTie	exon	9106491	9106607	1000	-	.	gene_id "MSTRG.41080"; transcript_id "MSTRG.41080.212"; exon_number "28";
chr12	StringTie	transcript	9067668	9110344	1000	-	.	gene_id "MSTRG.41080"; transcript_id "MSTRG.41080.213";
chr12	StringTie	exon	9067668	9067839	1000	-	.	gene_id "MSTRG.41080"; transcript_id "MSTRG.41080.213"; exon_number "1";
chr12	StringTie	exon	9068183	9068224	1000	-	.	gene_id "MSTRG.41080"; transcript_id "MSTRG.41080.213"; exon_number "2";
chr12	StringTie	exon	9068740	9068842	1000	-	.	gene_id "MSTRG.41080"; transcript_id "MSTRG.41080.213"; exon_number "3";
chr12	StringTie	exon	9069745	9069813	1000	-	.	gene_id "MSTRG.41080"; transcript_id "MSTRG.41080.213"; exon_number "4";
chr12	StringTie	exon	9070488	9070578	1000	-	.	gene_id "MSTRG.41080"; transcript_id "MSTRG.41080.213"; exon_number "5";
chr12	StringTie	exon	9072359	9072486	1000	-	.	gene_id "MSTRG.41080"; transcript_id "MSTRG.41080.213"; exon_number "6";
chr12	StringTie	exon	9072653	9072871	1000	-	.	gene_id "MSTRG.41080"; transcript_id "MSTRG.41080.213"; exon_number "7";
chr12	StringTie	exon	9074560	9074783	1000	-	.	gene_id "MSTRG.41080"; transcript_id "MSTRG.41080.213"; exon_number "8";
chr12	StringTie	exon	9076756	9076936	1000	-	.	gene_id "MSTRG.41080"; transcript_id "MSTRG.41080.213"; exon_number "9";
chr12	StringTie	exon	9077346	9077420	1000	-	.	gene_id "MSTRG.41080"; transcript_id "MSTRG.41080.213"; exon_number "10";
chr12	StringTie	exon	9077701	9077857	1000	-	.	gene_id "MSTRG.41080"; transcript_id "MSTRG.41080.213"; exon_number "11";
chr12	StringTie	exon	9079244	9079331	1000	-	.	gene_id "MSTRG.41080"; transcript_id "MSTRG.41080.213"; exon_number "12";
chr12	StringTie	exon	9079639	9079815	1000	-	.	gene_id "MSTRG.41080"; transcript_id "MSTRG.41080.213"; exon_number "13";
chr12	StringTie	exon	9080094	9080177	1000	-	.	gene_id "MSTRG.41080"; transcript_id "MSTRG.41080.213"; exon_number "14";
chr12	StringTie	exon	9089200	9089251	1000	-	.	gene_id "MSTRG.41080"; transcript_id "MSTRG.41080.213"; exon_number "15";
chr12	StringTie	exon	9089902	9090023	1000	-	.	gene_id "MSTRG.41080"; transcript_id "MSTRG.41080.213"; exon_number "16";
chr12	StringTie	exon	9090356	9090488	1000	-	.	gene_id "MSTRG.41080"; transcript_id "MSTRG.41080.213"; exon_number "17";
chr12	StringTie	exon	9091201	9091429	1000	-	.	gene_id "MSTRG.41080"; transcript_id "MSTRG.41080.213"; exon_number "18";
chr12	StringTie	exon	9093465	9093579	1000	-	.	gene_id "MSTRG.41080"; transcript_id "MSTRG.41080.213"; exon_number "19";
chr12	StringTie	exon	9094973	9095084	1000	-	.	gene_id "MSTRG.41080"; transcript_id "MSTRG.41080.213"; exon_number "20";
chr12	StringTie	exon	9095539	9095700	1000	-	.	gene_id "MSTRG.41080"; transcript_id "MSTRG.41080.213"; exon_number "21";
chr12	StringTie	exon	9098607	9098756	1000	-	.	gene_id "MSTRG.41080"; transcript_id "MSTRG.41080.213"; exon_number "22";
chr12	StringTie	exon	9099381	9099523	1000	-	.	gene_id "MSTRG.41080"; transcript_id "MSTRG.41080.213"; exon_number "23";
chr12	StringTie	exon	9101144	9101207	1000	-	.	gene_id "MSTRG.41080"; transcript_id "MSTRG.41080.213"; exon_number "24";
chr12	StringTie	exon	9101447	9101674	1000	-	.	gene_id "MSTRG.41080"; transcript_id "MSTRG.41080.213"; exon_number "25";
chr12	StringTie	exon	9104239	9104400	1000	-	.	gene_id "MSTRG.41080"; transcript_id "MSTRG.41080.213"; exon_number "26";
chr12	StringTie	exon	9106236	9106345	1000	-	.	gene_id "MSTRG.41080"; transcript_id "MSTRG.41080.213"; exon_number "27";
chr12	StringTie	exon	9106491	9106605	1000	-	.	gene_id "MSTRG.41080"; transcript_id "MSTRG.41080.213"; exon_number "28";
chr12	StringTie	exon	9107524	9107644	1000	-	.	gene_id "MSTRG.41080"; transcript_id "MSTRG.41080.213"; exon_number "29";
chr12	StringTie	exon	9109321	9109405	1000	-	.	gene_id "MSTRG.41080"; transcript_id "MSTRG.41080.213"; exon_number "30";
chr12	StringTie	exon	9109867	9110035	1000	-	.	gene_id "MSTRG.41080"; transcript_id "MSTRG.41080.213"; exon_number "31";
chr12	StringTie	exon	9110314	9110344	1000	-	.	gene_id "MSTRG.41080"; transcript_id "MSTRG.41080.213"; exon_number "32";
chr12	StringTie	transcript	9067668	9115935	1000	-	.	gene_id "MSTRG.41080"; transcript_id "MSTRG.41080.214";
chr12	StringTie	exon	9067668	9067839	1000	-	.	gene_id "MSTRG.41080"; transcript_id "MSTRG.41080.214"; exon_number "1";
chr12	StringTie	exon	9068183	9068224	1000	-	.	gene_id "MSTRG.41080"; transcript_id "MSTRG.41080.214"; exon_number "2";
chr12	StringTie	exon	9068740	9068842	1000	-	.	gene_id "MSTRG.41080"; transcript_id "MSTRG.41080.214"; exon_number "3";
chr12	StringTie	exon	9069745	9069813	1000	-	.	gene_id "MSTRG.41080"; transcript_id "MSTRG.41080.214"; exon_number "4";
chr12	StringTie	exon	9070488	9070578	1000	-	.	gene_id "MSTRG.41080"; transcript_id "MSTRG.41080.214"; exon_number "5";
chr12	StringTie	exon	9072359	9072486	1000	-	.	gene_id "MSTRG.41080"; transcript_id "MSTRG.41080.214"; exon_number "6";
chr12	StringTie	exon	9072653	9072871	1000	-	.	gene_id "MSTRG.41080"; transcript_id "MSTRG.41080.214"; exon_number "7";
chr12	StringTie	exon	9074560	9074783	1000	-	.	gene_id "MSTRG.41080"; transcript_id "MSTRG.41080.214"; exon_number "8";
chr12	StringTie	exon	9076756	9076936	1000	-	.	gene_id "MSTRG.41080"; transcript_id "MSTRG.41080.214"; exon_number "9";
chr12	StringTie	exon	9077346	9077420	1000	-	.	gene_id "MSTRG.41080"; transcript_id "MSTRG.41080.214"; exon_number "10";
chr12	StringTie	exon	9077701	9077857	1000	-	.	gene_id "MSTRG.41080"; transcript_id "MSTRG.41080.214"; exon_number "11";
chr12	StringTie	exon	9079244	9079331	1000	-	.	gene_id "MSTRG.41080"; transcript_id "MSTRG.41080.214"; exon_number "12";
chr12	StringTie	exon	9079639	9079812	1000	-	.	gene_id "MSTRG.41080"; transcript_id "MSTRG.41080.214"; exon_number "13";
chr12	StringTie	exon	9080094	9080177	1000	-	.	gene_id "MSTRG.41080"; transcript_id "MSTRG.41080.214"; exon_number "14";
chr12	StringTie	exon	9089200	9089251	1000	-	.	gene_id "MSTRG.41080"; transcript_id "MSTRG.41080.214"; exon_number "15";
chr12	StringTie	exon	9089902	9090023	1000	-	.	gene_id "MSTRG.41080"; transcript_id "MSTRG.41080.214"; exon_number "16";
chr12	StringTie	exon	9090356	9090482	1000	-	.	gene_id "MSTRG.41080"; transcript_id "MSTRG.41080.214"; exon_number "17";
chr12	StringTie	exon	9091201	9091429	1000	-	.	gene_id "MSTRG.41080"; transcript_id "MSTRG.41080.214"; exon_number "18";
chr12	StringTie	exon	9093465	9093577	1000	-	.	gene_id "MSTRG.41080"; transcript_id "MSTRG.41080.214"; exon_number "19";
chr12	StringTie	exon	9094986	9095084	1000	-	.	gene_id "MSTRG.41080"; transcript_id "MSTRG.41080.214"; exon_number "20";
chr12	StringTie	exon	9095539	9095700	1000	-	.	gene_id "MSTRG.41080"; transcript_id "MSTRG.41080.214"; exon_number "21";
chr12	StringTie	exon	9098607	9098756	1000	-	.	gene_id "MSTRG.41080"; transcript_id "MSTRG.41080.214"; exon_number "22";
chr12	StringTie	exon	9099381	9099523	1000	-	.	gene_id "MSTRG.41080"; transcript_id "MSTRG.41080.214"; exon_number "23";
chr12	StringTie	exon	9101144	9101207	1000	-	.	gene_id "MSTRG.41080"; transcript_id "MSTRG.41080.214"; exon_number "24";
chr12	StringTie	exon	9101447	9101674	1000	-	.	gene_id "MSTRG.41080"; transcript_id "MSTRG.41080.214"; exon_number "25";
chr12	StringTie	exon	9104239	9104400	1000	-	.	gene_id "MSTRG.41080"; transcript_id "MSTRG.41080.214"; exon_number "26";
chr12	StringTie	exon	9106236	9106345	1000	-	.	gene_id "MSTRG.41080"; transcript_id "MSTRG.41080.214"; exon_number "27";
chr12	StringTie	exon	9106491	9106605	1000	-	.	gene_id "MSTRG.41080"; transcript_id "MSTRG.41080.214"; exon_number "28";
chr12	StringTie	exon	9107524	9107644	1000	-	.	gene_id "MSTRG.41080"; transcript_id "MSTRG.41080.214"; exon_number "29";
chr12	StringTie	exon	9109321	9109405	1000	-	.	gene_id "MSTRG.41080"; transcript_id "MSTRG.41080.214"; exon_number "30";
chr12	StringTie	exon	9109867	9109950	1000	-	.	gene_id "MSTRG.41080"; transcript_id "MSTRG.41080.214"; exon_number "31";
chr12	StringTie	exon	9110314	9110334	1000	-	.	gene_id "MSTRG.41080"; transcript_id "MSTRG.41080.214"; exon_number "32";
chr12	StringTie	exon	9112159	9112211	1000	-	.	gene_id "MSTRG.41080"; transcript_id "MSTRG.41080.214"; exon_number "33";
chr12	StringTie	exon	9112377	9112536	1000	-	.	gene_id "MSTRG.41080"; transcript_id "MSTRG.41080.214"; exon_number "34";
chr12	StringTie	exon	9113360	9113543	1000	-	.	gene_id "MSTRG.41080"; transcript_id "MSTRG.41080.214"; exon_number "35";
chr12	StringTie	exon	9115764	9115935	1000	-	.	gene_id "MSTRG.41080"; transcript_id "MSTRG.41080.214"; exon_number "36";
chr12	StringTie	transcript	9067669	9115929	1000	-	.	gene_id "MSTRG.41080"; transcript_id "MSTRG.41080.215";
chr12	StringTie	exon	9067669	9067839	1000	-	.	gene_id "MSTRG.41080"; transcript_id "MSTRG.41080.215"; exon_number "1";
chr12	StringTie	exon	9068183	9068224	1000	-	.	gene_id "MSTRG.41080"; transcript_id "MSTRG.41080.215"; exon_number "2";
chr12	StringTie	exon	9068740	9068842	1000	-	.	gene_id "MSTRG.41080"; transcript_id "MSTRG.41080.215"; exon_number "3";
chr12	StringTie	exon	9069745	9069813	1000	-	.	gene_id "MSTRG.41080"; transcript_id "MSTRG.41080.215"; exon_number "4";
chr12	StringTie	exon	9070488	9070578	1000	-	.	gene_id "MSTRG.41080"; transcript_id "MSTRG.41080.215"; exon_number "5";
chr12	StringTie	exon	9072359	9072486	1000	-	.	gene_id "MSTRG.41080"; transcript_id "MSTRG.41080.215"; exon_number "6";
chr12	StringTie	exon	9072653	9072871	1000	-	.	gene_id "MSTRG.41080"; transcript_id "MSTRG.41080.215"; exon_number "7";
chr12	StringTie	exon	9074560	9074783	1000	-	.	gene_id "MSTRG.41080"; transcript_id "MSTRG.41080.215"; exon_number "8";
chr12	StringTie	exon	9076756	9076936	1000	-	.	gene_id "MSTRG.41080"; transcript_id "MSTRG.41080.215"; exon_number "9";
chr12	StringTie	exon	9077346	9077420	1000	-	.	gene_id "MSTRG.41080"; transcript_id "MSTRG.41080.215"; exon_number "10";
chr12	StringTie	exon	9077701	9077857	1000	-	.	gene_id "MSTRG.41080"; transcript_id "MSTRG.41080.215"; exon_number "11";
chr12	StringTie	exon	9079244	9079331	1000	-	.	gene_id "MSTRG.41080"; transcript_id "MSTRG.41080.215"; exon_number "12";
chr12	StringTie	exon	9079639	9079815	1000	-	.	gene_id "MSTRG.41080"; transcript_id "MSTRG.41080.215"; exon_number "13";
chr12	StringTie	exon	9080094	9080177	1000	-	.	gene_id "MSTRG.41080"; transcript_id "MSTRG.41080.215"; exon_number "14";
chr12	StringTie	exon	9089200	9089251	1000	-	.	gene_id "MSTRG.41080"; transcript_id "MSTRG.41080.215"; exon_number "15";
chr12	StringTie	exon	9089902	9090023	1000	-	.	gene_id "MSTRG.41080"; transcript_id "MSTRG.41080.215"; exon_number "16";
chr12	StringTie	exon	9090356	9090482	1000	-	.	gene_id "MSTRG.41080"; transcript_id "MSTRG.41080.215"; exon_number "17";
chr12	StringTie	exon	9091201	9091429	1000	-	.	gene_id "MSTRG.41080"; transcript_id "MSTRG.41080.215"; exon_number "18";
chr12	StringTie	exon	9093465	9093579	1000	-	.	gene_id "MSTRG.41080"; transcript_id "MSTRG.41080.215"; exon_number "19";
chr12	StringTie	exon	9094973	9095084	1000	-	.	gene_id "MSTRG.41080"; transcript_id "MSTRG.41080.215"; exon_number "20";
chr12	StringTie	exon	9095539	9095700	1000	-	.	gene_id "MSTRG.41080"; transcript_id "MSTRG.41080.215"; exon_number "21";
chr12	StringTie	exon	9098607	9098756	1000	-	.	gene_id "MSTRG.41080"; transcript_id "MSTRG.41080.215"; exon_number "22";
chr12	StringTie	exon	9099381	9099523	1000	-	.	gene_id "MSTRG.41080"; transcript_id "MSTRG.41080.215"; exon_number "23";
chr12	StringTie	exon	9101144	9101207	1000	-	.	gene_id "MSTRG.41080"; transcript_id "MSTRG.41080.215"; exon_number "24";
chr12	StringTie	exon	9101447	9101674	1000	-	.	gene_id "MSTRG.41080"; transcript_id "MSTRG.41080.215"; exon_number "25";
chr12	StringTie	exon	9104239	9104342	1000	-	.	gene_id "MSTRG.41080"; transcript_id "MSTRG.41080.215"; exon_number "26";
chr12	StringTie	exon	9106516	9106605	1000	-	.	gene_id "MSTRG.41080"; transcript_id "MSTRG.41080.215"; exon_number "27";
chr12	StringTie	exon	9107524	9107644	1000	-	.	gene_id "MSTRG.41080"; transcript_id "MSTRG.41080.215"; exon_number "28";
chr12	StringTie	exon	9109321	9109405	1000	-	.	gene_id "MSTRG.41080"; transcript_id "MSTRG.41080.215"; exon_number "29";
chr12	StringTie	exon	9109867	9110035	1000	-	.	gene_id "MSTRG.41080"; transcript_id "MSTRG.41080.215"; exon_number "30";
chr12	StringTie	exon	9110314	9110334	1000	-	.	gene_id "MSTRG.41080"; transcript_id "MSTRG.41080.215"; exon_number "31";
chr12	StringTie	exon	9112159	9112211	1000	-	.	gene_id "MSTRG.41080"; transcript_id "MSTRG.41080.215"; exon_number "32";
chr12	StringTie	exon	9112377	9112536	1000	-	.	gene_id "MSTRG.41080"; transcript_id "MSTRG.41080.215"; exon_number "33";
chr12	StringTie	exon	9113360	9113543	1000	-	.	gene_id "MSTRG.41080"; transcript_id "MSTRG.41080.215"; exon_number "34";
chr12	StringTie	exon	9115764	9115929	1000	-	.	gene_id "MSTRG.41080"; transcript_id "MSTRG.41080.215"; exon_number "35";
chr12	StringTie	transcript	9067669	9116138	1000	-	.	gene_id "MSTRG.41080"; transcript_id "MSTRG.41080.216";
chr12	StringTie	exon	9067669	9067839	1000	-	.	gene_id "MSTRG.41080"; transcript_id "MSTRG.41080.216"; exon_number "1";
chr12	StringTie	exon	9068183	9068224	1000	-	.	gene_id "MSTRG.41080"; transcript_id "MSTRG.41080.216"; exon_number "2";
chr12	StringTie	exon	9068740	9068842	1000	-	.	gene_id "MSTRG.41080"; transcript_id "MSTRG.41080.216"; exon_number "3";
chr12	StringTie	exon	9069745	9069813	1000	-	.	gene_id "MSTRG.41080"; transcript_id "MSTRG.41080.216"; exon_number "4";
chr12	StringTie	exon	9070488	9070578	1000	-	.	gene_id "MSTRG.41080"; transcript_id "MSTRG.41080.216"; exon_number "5";
chr12	StringTie	exon	9072359	9072486	1000	-	.	gene_id "MSTRG.41080"; transcript_id "MSTRG.41080.216"; exon_number "6";
chr12	StringTie	exon	9072653	9072871	1000	-	.	gene_id "MSTRG.41080"; transcript_id "MSTRG.41080.216"; exon_number "7";
chr12	StringTie	exon	9074560	9074783	1000	-	.	gene_id "MSTRG.41080"; transcript_id "MSTRG.41080.216"; exon_number "8";
chr12	StringTie	exon	9076756	9076936	1000	-	.	gene_id "MSTRG.41080"; transcript_id "MSTRG.41080.216"; exon_number "9";
chr12	StringTie	exon	9077346	9077420	1000	-	.	gene_id "MSTRG.41080"; transcript_id "MSTRG.41080.216"; exon_number "10";
chr12	StringTie	exon	9077701	9077857	1000	-	.	gene_id "MSTRG.41080"; transcript_id "MSTRG.41080.216"; exon_number "11";
chr12	StringTie	exon	9079244	9079331	1000	-	.	gene_id "MSTRG.41080"; transcript_id "MSTRG.41080.216"; exon_number "12";
chr12	StringTie	exon	9079639	9079815	1000	-	.	gene_id "MSTRG.41080"; transcript_id "MSTRG.41080.216"; exon_number "13";
chr12	StringTie	exon	9080094	9080177	1000	-	.	gene_id "MSTRG.41080"; transcript_id "MSTRG.41080.216"; exon_number "14";
chr12	StringTie	exon	9089200	9089251	1000	-	.	gene_id "MSTRG.41080"; transcript_id "MSTRG.41080.216"; exon_number "15";
chr12	StringTie	exon	9089902	9090023	1000	-	.	gene_id "MSTRG.41080"; transcript_id "MSTRG.41080.216"; exon_number "16";
chr12	StringTie	exon	9090356	9090470	1000	-	.	gene_id "MSTRG.41080"; transcript_id "MSTRG.41080.216"; exon_number "17";
chr12	StringTie	exon	9091201	9091429	1000	-	.	gene_id "MSTRG.41080"; transcript_id "MSTRG.41080.216"; exon_number "18";
chr12	StringTie	exon	9093465	9093579	1000	-	.	gene_id "MSTRG.41080"; transcript_id "MSTRG.41080.216"; exon_number "19";
chr12	StringTie	exon	9094973	9095084	1000	-	.	gene_id "MSTRG.41080"; transcript_id "MSTRG.41080.216"; exon_number "20";
chr12	StringTie	exon	9095539	9095700	1000	-	.	gene_id "MSTRG.41080"; transcript_id "MSTRG.41080.216"; exon_number "21";
chr12	StringTie	exon	9098607	9098756	1000	-	.	gene_id "MSTRG.41080"; transcript_id "MSTRG.41080.216"; exon_number "22";
chr12	StringTie	exon	9099381	9099523	1000	-	.	gene_id "MSTRG.41080"; transcript_id "MSTRG.41080.216"; exon_number "23";
chr12	StringTie	exon	9101144	9101207	1000	-	.	gene_id "MSTRG.41080"; transcript_id "MSTRG.41080.216"; exon_number "24";
chr12	StringTie	exon	9101447	9101674	1000	-	.	gene_id "MSTRG.41080"; transcript_id "MSTRG.41080.216"; exon_number "25";
chr12	StringTie	exon	9104239	9104400	1000	-	.	gene_id "MSTRG.41080"; transcript_id "MSTRG.41080.216"; exon_number "26";
chr12	StringTie	exon	9106236	9106345	1000	-	.	gene_id "MSTRG.41080"; transcript_id "MSTRG.41080.216"; exon_number "27";
chr12	StringTie	exon	9106491	9106605	1000	-	.	gene_id "MSTRG.41080"; transcript_id "MSTRG.41080.216"; exon_number "28";
chr12	StringTie	exon	9107524	9107644	1000	-	.	gene_id "MSTRG.41080"; transcript_id "MSTRG.41080.216"; exon_number "29";
chr12	StringTie	exon	9109321	9109405	1000	-	.	gene_id "MSTRG.41080"; transcript_id "MSTRG.41080.216"; exon_number "30";
chr12	StringTie	exon	9109867	9109950	1000	-	.	gene_id "MSTRG.41080"; transcript_id "MSTRG.41080.216"; exon_number "31";
chr12	StringTie	exon	9110314	9110334	1000	-	.	gene_id "MSTRG.41080"; transcript_id "MSTRG.41080.216"; exon_number "32";
chr12	StringTie	exon	9112159	9112211	1000	-	.	gene_id "MSTRG.41080"; transcript_id "MSTRG.41080.216"; exon_number "33";
chr12	StringTie	exon	9112377	9112536	1000	-	.	gene_id "MSTRG.41080"; transcript_id "MSTRG.41080.216"; exon_number "34";
chr12	StringTie	exon	9113360	9113543	1000	-	.	gene_id "MSTRG.41080"; transcript_id "MSTRG.41080.216"; exon_number "35";
chr12	StringTie	exon	9115764	9116138	1000	-	.	gene_id "MSTRG.41080"; transcript_id "MSTRG.41080.216"; exon_number "36";
chr12	StringTie	transcript	9067669	9115940	1000	-	.	gene_id "MSTRG.41080"; transcript_id "MSTRG.41080.217";
chr12	StringTie	exon	9067669	9067839	1000	-	.	gene_id "MSTRG.41080"; transcript_id "MSTRG.41080.217"; exon_number "1";
chr12	StringTie	exon	9068183	9068224	1000	-	.	gene_id "MSTRG.41080"; transcript_id "MSTRG.41080.217"; exon_number "2";
chr12	StringTie	exon	9068740	9068842	1000	-	.	gene_id "MSTRG.41080"; transcript_id "MSTRG.41080.217"; exon_number "3";
chr12	StringTie	exon	9069745	9069813	1000	-	.	gene_id "MSTRG.41080"; transcript_id "MSTRG.41080.217"; exon_number "4";
chr12	StringTie	exon	9070488	9070578	1000	-	.	gene_id "MSTRG.41080"; transcript_id "MSTRG.41080.217"; exon_number "5";
chr12	StringTie	exon	9072359	9072486	1000	-	.	gene_id "MSTRG.41080"; transcript_id "MSTRG.41080.217"; exon_number "6";
chr12	StringTie	exon	9072653	9072871	1000	-	.	gene_id "MSTRG.41080"; transcript_id "MSTRG.41080.217"; exon_number "7";
chr12	StringTie	exon	9074560	9074783	1000	-	.	gene_id "MSTRG.41080"; transcript_id "MSTRG.41080.217"; exon_number "8";
chr12	StringTie	exon	9076756	9076936	1000	-	.	gene_id "MSTRG.41080"; transcript_id "MSTRG.41080.217"; exon_number "9";
chr12	StringTie	exon	9077346	9077420	1000	-	.	gene_id "MSTRG.41080"; transcript_id "MSTRG.41080.217"; exon_number "10";
chr12	StringTie	exon	9077701	9077857	1000	-	.	gene_id "MSTRG.41080"; transcript_id "MSTRG.41080.217"; exon_number "11";
chr12	StringTie	exon	9079244	9079331	1000	-	.	gene_id "MSTRG.41080"; transcript_id "MSTRG.41080.217"; exon_number "12";
chr12	StringTie	exon	9079639	9079815	1000	-	.	gene_id "MSTRG.41080"; transcript_id "MSTRG.41080.217"; exon_number "13";
chr12	StringTie	exon	9080094	9080177	1000	-	.	gene_id "MSTRG.41080"; transcript_id "MSTRG.41080.217"; exon_number "14";
chr12	StringTie	exon	9089200	9089251	1000	-	.	gene_id "MSTRG.41080"; transcript_id "MSTRG.41080.217"; exon_number "15";
chr12	StringTie	exon	9089902	9090023	1000	-	.	gene_id "MSTRG.41080"; transcript_id "MSTRG.41080.217"; exon_number "16";
chr12	StringTie	exon	9090356	9090482	1000	-	.	gene_id "MSTRG.41080"; transcript_id "MSTRG.41080.217"; exon_number "17";
chr12	StringTie	exon	9091201	9091429	1000	-	.	gene_id "MSTRG.41080"; transcript_id "MSTRG.41080.217"; exon_number "18";
chr12	StringTie	exon	9093465	9093579	1000	-	.	gene_id "MSTRG.41080"; transcript_id "MSTRG.41080.217"; exon_number "19";
chr12	StringTie	exon	9094973	9095084	1000	-	.	gene_id "MSTRG.41080"; transcript_id "MSTRG.41080.217"; exon_number "20";
chr12	StringTie	exon	9095539	9095699	1000	-	.	gene_id "MSTRG.41080"; transcript_id "MSTRG.41080.217"; exon_number "21";
chr12	StringTie	exon	9098607	9098756	1000	-	.	gene_id "MSTRG.41080"; transcript_id "MSTRG.41080.217"; exon_number "22";
chr12	StringTie	exon	9099381	9099523	1000	-	.	gene_id "MSTRG.41080"; transcript_id "MSTRG.41080.217"; exon_number "23";
chr12	StringTie	exon	9101144	9101207	1000	-	.	gene_id "MSTRG.41080"; transcript_id "MSTRG.41080.217"; exon_number "24";
chr12	StringTie	exon	9101447	9101674	1000	-	.	gene_id "MSTRG.41080"; transcript_id "MSTRG.41080.217"; exon_number "25";
chr12	StringTie	exon	9104239	9104400	1000	-	.	gene_id "MSTRG.41080"; transcript_id "MSTRG.41080.217"; exon_number "26";
chr12	StringTie	exon	9106236	9106345	1000	-	.	gene_id "MSTRG.41080"; transcript_id "MSTRG.41080.217"; exon_number "27";
chr12	StringTie	exon	9106491	9106605	1000	-	.	gene_id "MSTRG.41080"; transcript_id "MSTRG.41080.217"; exon_number "28";
chr12	StringTie	exon	9107524	9107644	1000	-	.	gene_id "MSTRG.41080"; transcript_id "MSTRG.41080.217"; exon_number "29";
chr12	StringTie	exon	9109321	9109405	1000	-	.	gene_id "MSTRG.41080"; transcript_id "MSTRG.41080.217"; exon_number "30";
chr12	StringTie	exon	9109867	9109950	1000	-	.	gene_id "MSTRG.41080"; transcript_id "MSTRG.41080.217"; exon_number "31";
chr12	StringTie	exon	9110314	9110334	1000	-	.	gene_id "MSTRG.41080"; transcript_id "MSTRG.41080.217"; exon_number "32";
chr12	StringTie	exon	9112159	9112211	1000	-	.	gene_id "MSTRG.41080"; transcript_id "MSTRG.41080.217"; exon_number "33";
chr12	StringTie	exon	9112377	9112536	1000	-	.	gene_id "MSTRG.41080"; transcript_id "MSTRG.41080.217"; exon_number "34";
chr12	StringTie	exon	9113360	9113543	1000	-	.	gene_id "MSTRG.41080"; transcript_id "MSTRG.41080.217"; exon_number "35";
chr12	StringTie	exon	9115764	9115940	1000	-	.	gene_id "MSTRG.41080"; transcript_id "MSTRG.41080.217"; exon_number "36";
chr12	StringTie	transcript	9067669	9115938	1000	-	.	gene_id "MSTRG.41080"; transcript_id "MSTRG.41080.218";
chr12	StringTie	exon	9067669	9067839	1000	-	.	gene_id "MSTRG.41080"; transcript_id "MSTRG.41080.218"; exon_number "1";
chr12	StringTie	exon	9068183	9068224	1000	-	.	gene_id "MSTRG.41080"; transcript_id "MSTRG.41080.218"; exon_number "2";
chr12	StringTie	exon	9068740	9068842	1000	-	.	gene_id "MSTRG.41080"; transcript_id "MSTRG.41080.218"; exon_number "3";
chr12	StringTie	exon	9069745	9069813	1000	-	.	gene_id "MSTRG.41080"; transcript_id "MSTRG.41080.218"; exon_number "4";
chr12	StringTie	exon	9070488	9070578	1000	-	.	gene_id "MSTRG.41080"; transcript_id "MSTRG.41080.218"; exon_number "5";
chr12	StringTie	exon	9072359	9072486	1000	-	.	gene_id "MSTRG.41080"; transcript_id "MSTRG.41080.218"; exon_number "6";
chr12	StringTie	exon	9072653	9072871	1000	-	.	gene_id "MSTRG.41080"; transcript_id "MSTRG.41080.218"; exon_number "7";
chr12	StringTie	exon	9074560	9074783	1000	-	.	gene_id "MSTRG.41080"; transcript_id "MSTRG.41080.218"; exon_number "8";
chr12	StringTie	exon	9076756	9076936	1000	-	.	gene_id "MSTRG.41080"; transcript_id "MSTRG.41080.218"; exon_number "9";
chr12	StringTie	exon	9077346	9077420	1000	-	.	gene_id "MSTRG.41080"; transcript_id "MSTRG.41080.218"; exon_number "10";
chr12	StringTie	exon	9077701	9077857	1000	-	.	gene_id "MSTRG.41080"; transcript_id "MSTRG.41080.218"; exon_number "11";
chr12	StringTie	exon	9079244	9079331	1000	-	.	gene_id "MSTRG.41080"; transcript_id "MSTRG.41080.218"; exon_number "12";
chr12	StringTie	exon	9079639	9079815	1000	-	.	gene_id "MSTRG.41080"; transcript_id "MSTRG.41080.218"; exon_number "13";
chr12	StringTie	exon	9080094	9080177	1000	-	.	gene_id "MSTRG.41080"; transcript_id "MSTRG.41080.218"; exon_number "14";
chr12	StringTie	exon	9089200	9089251	1000	-	.	gene_id "MSTRG.41080"; transcript_id "MSTRG.41080.218"; exon_number "15";
chr12	StringTie	exon	9089902	9090023	1000	-	.	gene_id "MSTRG.41080"; transcript_id "MSTRG.41080.218"; exon_number "16";
chr12	StringTie	exon	9090356	9090482	1000	-	.	gene_id "MSTRG.41080"; transcript_id "MSTRG.41080.218"; exon_number "17";
chr12	StringTie	exon	9091201	9091429	1000	-	.	gene_id "MSTRG.41080"; transcript_id "MSTRG.41080.218"; exon_number "18";
chr12	StringTie	exon	9093465	9093579	1000	-	.	gene_id "MSTRG.41080"; transcript_id "MSTRG.41080.218"; exon_number "19";
chr12	StringTie	exon	9094973	9095084	1000	-	.	gene_id "MSTRG.41080"; transcript_id "MSTRG.41080.218"; exon_number "20";
chr12	StringTie	exon	9095539	9095700	1000	-	.	gene_id "MSTRG.41080"; transcript_id "MSTRG.41080.218"; exon_number "21";
chr12	StringTie	exon	9098607	9098756	1000	-	.	gene_id "MSTRG.41080"; transcript_id "MSTRG.41080.218"; exon_number "22";
chr12	StringTie	exon	9099381	9099523	1000	-	.	gene_id "MSTRG.41080"; transcript_id "MSTRG.41080.218"; exon_number "23";
chr12	StringTie	exon	9101144	9101207	1000	-	.	gene_id "MSTRG.41080"; transcript_id "MSTRG.41080.218"; exon_number "24";
chr12	StringTie	exon	9101447	9101674	1000	-	.	gene_id "MSTRG.41080"; transcript_id "MSTRG.41080.218"; exon_number "25";
chr12	StringTie	exon	9104239	9104400	1000	-	.	gene_id "MSTRG.41080"; transcript_id "MSTRG.41080.218"; exon_number "26";
chr12	StringTie	exon	9106236	9106345	1000	-	.	gene_id "MSTRG.41080"; transcript_id "MSTRG.41080.218"; exon_number "27";
chr12	StringTie	exon	9106491	9106605	1000	-	.	gene_id "MSTRG.41080"; transcript_id "MSTRG.41080.218"; exon_number "28";
chr12	StringTie	exon	9107524	9107644	1000	-	.	gene_id "MSTRG.41080"; transcript_id "MSTRG.41080.218"; exon_number "29";
chr12	StringTie	exon	9109321	9109394	1000	-	.	gene_id "MSTRG.41080"; transcript_id "MSTRG.41080.218"; exon_number "30";
chr12	StringTie	exon	9109928	9110035	1000	-	.	gene_id "MSTRG.41080"; transcript_id "MSTRG.41080.218"; exon_number "31";
chr12	StringTie	exon	9110314	9110334	1000	-	.	gene_id "MSTRG.41080"; transcript_id "MSTRG.41080.218"; exon_number "32";
chr12	StringTie	exon	9112159	9112211	1000	-	.	gene_id "MSTRG.41080"; transcript_id "MSTRG.41080.218"; exon_number "33";
chr12	StringTie	exon	9112377	9112536	1000	-	.	gene_id "MSTRG.41080"; transcript_id "MSTRG.41080.218"; exon_number "34";
chr12	StringTie	exon	9113360	9113543	1000	-	.	gene_id "MSTRG.41080"; transcript_id "MSTRG.41080.218"; exon_number "35";
chr12	StringTie	exon	9115764	9115938	1000	-	.	gene_id "MSTRG.41080"; transcript_id "MSTRG.41080.218"; exon_number "36";
chr12	StringTie	transcript	9067670	9115981	1000	-	.	gene_id "MSTRG.41080"; transcript_id "MSTRG.41080.219";
chr12	StringTie	exon	9067670	9067839	1000	-	.	gene_id "MSTRG.41080"; transcript_id "MSTRG.41080.219"; exon_number "1";
chr12	StringTie	exon	9068183	9068224	1000	-	.	gene_id "MSTRG.41080"; transcript_id "MSTRG.41080.219"; exon_number "2";
chr12	StringTie	exon	9068740	9068842	1000	-	.	gene_id "MSTRG.41080"; transcript_id "MSTRG.41080.219"; exon_number "3";
chr12	StringTie	exon	9069745	9069813	1000	-	.	gene_id "MSTRG.41080"; transcript_id "MSTRG.41080.219"; exon_number "4";
chr12	StringTie	exon	9070488	9070578	1000	-	.	gene_id "MSTRG.41080"; transcript_id "MSTRG.41080.219"; exon_number "5";
chr12	StringTie	exon	9072359	9072486	1000	-	.	gene_id "MSTRG.41080"; transcript_id "MSTRG.41080.219"; exon_number "6";
chr12	StringTie	exon	9072653	9072871	1000	-	.	gene_id "MSTRG.41080"; transcript_id "MSTRG.41080.219"; exon_number "7";
chr12	StringTie	exon	9074560	9074783	1000	-	.	gene_id "MSTRG.41080"; transcript_id "MSTRG.41080.219"; exon_number "8";
chr12	StringTie	exon	9076756	9076936	1000	-	.	gene_id "MSTRG.41080"; transcript_id "MSTRG.41080.219"; exon_number "9";
chr12	StringTie	exon	9077346	9077420	1000	-	.	gene_id "MSTRG.41080"; transcript_id "MSTRG.41080.219"; exon_number "10";
chr12	StringTie	exon	9077701	9077857	1000	-	.	gene_id "MSTRG.41080"; transcript_id "MSTRG.41080.219"; exon_number "11";
chr12	StringTie	exon	9079244	9079331	1000	-	.	gene_id "MSTRG.41080"; transcript_id "MSTRG.41080.219"; exon_number "12";
chr12	StringTie	exon	9079639	9079815	1000	-	.	gene_id "MSTRG.41080"; transcript_id "MSTRG.41080.219"; exon_number "13";
chr12	StringTie	exon	9080094	9080177	1000	-	.	gene_id "MSTRG.41080"; transcript_id "MSTRG.41080.219"; exon_number "14";
chr12	StringTie	exon	9089200	9089251	1000	-	.	gene_id "MSTRG.41080"; transcript_id "MSTRG.41080.219"; exon_number "15";
chr12	StringTie	exon	9089902	9090023	1000	-	.	gene_id "MSTRG.41080"; transcript_id "MSTRG.41080.219"; exon_number "16";
chr12	StringTie	exon	9090356	9090482	1000	-	.	gene_id "MSTRG.41080"; transcript_id "MSTRG.41080.219"; exon_number "17";
chr12	StringTie	exon	9091201	9091429	1000	-	.	gene_id "MSTRG.41080"; transcript_id "MSTRG.41080.219"; exon_number "18";
chr12	StringTie	exon	9093465	9093577	1000	-	.	gene_id "MSTRG.41080"; transcript_id "MSTRG.41080.219"; exon_number "19";
chr12	StringTie	exon	9094986	9095084	1000	-	.	gene_id "MSTRG.41080"; transcript_id "MSTRG.41080.219"; exon_number "20";
chr12	StringTie	exon	9095539	9095700	1000	-	.	gene_id "MSTRG.41080"; transcript_id "MSTRG.41080.219"; exon_number "21";
chr12	StringTie	exon	9098607	9098756	1000	-	.	gene_id "MSTRG.41080"; transcript_id "MSTRG.41080.219"; exon_number "22";
chr12	StringTie	exon	9099381	9099523	1000	-	.	gene_id "MSTRG.41080"; transcript_id "MSTRG.41080.219"; exon_number "23";
chr12	StringTie	exon	9101144	9101207	1000	-	.	gene_id "MSTRG.41080"; transcript_id "MSTRG.41080.219"; exon_number "24";
chr12	StringTie	exon	9101447	9101674	1000	-	.	gene_id "MSTRG.41080"; transcript_id "MSTRG.41080.219"; exon_number "25";
chr12	StringTie	exon	9104239	9104400	1000	-	.	gene_id "MSTRG.41080"; transcript_id "MSTRG.41080.219"; exon_number "26";
chr12	StringTie	exon	9106236	9106345	1000	-	.	gene_id "MSTRG.41080"; transcript_id "MSTRG.41080.219"; exon_number "27";
chr12	StringTie	exon	9106491	9106605	1000	-	.	gene_id "MSTRG.41080"; transcript_id "MSTRG.41080.219"; exon_number "28";
chr12	StringTie	exon	9107524	9107644	1000	-	.	gene_id "MSTRG.41080"; transcript_id "MSTRG.41080.219"; exon_number "29";
chr12	StringTie	exon	9109321	9109405	1000	-	.	gene_id "MSTRG.41080"; transcript_id "MSTRG.41080.219"; exon_number "30";
chr12	StringTie	exon	9109867	9109950	1000	-	.	gene_id "MSTRG.41080"; transcript_id "MSTRG.41080.219"; exon_number "31";
chr12	StringTie	exon	9110314	9110334	1000	-	.	gene_id "MSTRG.41080"; transcript_id "MSTRG.41080.219"; exon_number "32";
chr12	StringTie	exon	9112159	9112211	1000	-	.	gene_id "MSTRG.41080"; transcript_id "MSTRG.41080.219"; exon_number "33";
chr12	StringTie	exon	9112377	9112536	1000	-	.	gene_id "MSTRG.41080"; transcript_id "MSTRG.41080.219"; exon_number "34";
chr12	StringTie	exon	9113360	9113539	1000	-	.	gene_id "MSTRG.41080"; transcript_id "MSTRG.41080.219"; exon_number "35";
chr12	StringTie	exon	9115764	9115981	1000	-	.	gene_id "MSTRG.41080"; transcript_id "MSTRG.41080.219"; exon_number "36";
chr12	StringTie	transcript	9067588	9116158	1000	-	.	gene_id "MSTRG.41080"; transcript_id "MSTRG.41080.22";
chr12	StringTie	exon	9067588	9067839	1000	-	.	gene_id "MSTRG.41080"; transcript_id "MSTRG.41080.22"; exon_number "1";
chr12	StringTie	exon	9068183	9068224	1000	-	.	gene_id "MSTRG.41080"; transcript_id "MSTRG.41080.22"; exon_number "2";
chr12	StringTie	exon	9068740	9068842	1000	-	.	gene_id "MSTRG.41080"; transcript_id "MSTRG.41080.22"; exon_number "3";
chr12	StringTie	exon	9069745	9069813	1000	-	.	gene_id "MSTRG.41080"; transcript_id "MSTRG.41080.22"; exon_number "4";
chr12	StringTie	exon	9070488	9070578	1000	-	.	gene_id "MSTRG.41080"; transcript_id "MSTRG.41080.22"; exon_number "5";
chr12	StringTie	exon	9072359	9072486	1000	-	.	gene_id "MSTRG.41080"; transcript_id "MSTRG.41080.22"; exon_number "6";
chr12	StringTie	exon	9072653	9072871	1000	-	.	gene_id "MSTRG.41080"; transcript_id "MSTRG.41080.22"; exon_number "7";
chr12	StringTie	exon	9074560	9074783	1000	-	.	gene_id "MSTRG.41080"; transcript_id "MSTRG.41080.22"; exon_number "8";
chr12	StringTie	exon	9076756	9076936	1000	-	.	gene_id "MSTRG.41080"; transcript_id "MSTRG.41080.22"; exon_number "9";
chr12	StringTie	exon	9077346	9077420	1000	-	.	gene_id "MSTRG.41080"; transcript_id "MSTRG.41080.22"; exon_number "10";
chr12	StringTie	exon	9077701	9077857	1000	-	.	gene_id "MSTRG.41080"; transcript_id "MSTRG.41080.22"; exon_number "11";
chr12	StringTie	exon	9079244	9079331	1000	-	.	gene_id "MSTRG.41080"; transcript_id "MSTRG.41080.22"; exon_number "12";
chr12	StringTie	exon	9079639	9079815	1000	-	.	gene_id "MSTRG.41080"; transcript_id "MSTRG.41080.22"; exon_number "13";
chr12	StringTie	exon	9080094	9080177	1000	-	.	gene_id "MSTRG.41080"; transcript_id "MSTRG.41080.22"; exon_number "14";
chr12	StringTie	exon	9089200	9089251	1000	-	.	gene_id "MSTRG.41080"; transcript_id "MSTRG.41080.22"; exon_number "15";
chr12	StringTie	exon	9089902	9090023	1000	-	.	gene_id "MSTRG.41080"; transcript_id "MSTRG.41080.22"; exon_number "16";
chr12	StringTie	exon	9090356	9090482	1000	-	.	gene_id "MSTRG.41080"; transcript_id "MSTRG.41080.22"; exon_number "17";
chr12	StringTie	exon	9091201	9091429	1000	-	.	gene_id "MSTRG.41080"; transcript_id "MSTRG.41080.22"; exon_number "18";
chr12	StringTie	exon	9093465	9093579	1000	-	.	gene_id "MSTRG.41080"; transcript_id "MSTRG.41080.22"; exon_number "19";
chr12	StringTie	exon	9094973	9095084	1000	-	.	gene_id "MSTRG.41080"; transcript_id "MSTRG.41080.22"; exon_number "20";
chr12	StringTie	exon	9095539	9095700	1000	-	.	gene_id "MSTRG.41080"; transcript_id "MSTRG.41080.22"; exon_number "21";
chr12	StringTie	exon	9098607	9098756	1000	-	.	gene_id "MSTRG.41080"; transcript_id "MSTRG.41080.22"; exon_number "22";
chr12	StringTie	exon	9099381	9099523	1000	-	.	gene_id "MSTRG.41080"; transcript_id "MSTRG.41080.22"; exon_number "23";
chr12	StringTie	exon	9101144	9101207	1000	-	.	gene_id "MSTRG.41080"; transcript_id "MSTRG.41080.22"; exon_number "24";
chr12	StringTie	exon	9101447	9101674	1000	-	.	gene_id "MSTRG.41080"; transcript_id "MSTRG.41080.22"; exon_number "25";
chr12	StringTie	exon	9104239	9104400	1000	-	.	gene_id "MSTRG.41080"; transcript_id "MSTRG.41080.22"; exon_number "26";
chr12	StringTie	exon	9106240	9106345	1000	-	.	gene_id "MSTRG.41080"; transcript_id "MSTRG.41080.22"; exon_number "27";
chr12	StringTie	exon	9106491	9106605	1000	-	.	gene_id "MSTRG.41080"; transcript_id "MSTRG.41080.22"; exon_number "28";
chr12	StringTie	exon	9107524	9107644	1000	-	.	gene_id "MSTRG.41080"; transcript_id "MSTRG.41080.22"; exon_number "29";
chr12	StringTie	exon	9109321	9109405	1000	-	.	gene_id "MSTRG.41080"; transcript_id "MSTRG.41080.22"; exon_number "30";
chr12	StringTie	exon	9109867	9110334	1000	-	.	gene_id "MSTRG.41080"; transcript_id "MSTRG.41080.22"; exon_number "31";
chr12	StringTie	exon	9112159	9112211	1000	-	.	gene_id "MSTRG.41080"; transcript_id "MSTRG.41080.22"; exon_number "32";
chr12	StringTie	exon	9112377	9112536	1000	-	.	gene_id "MSTRG.41080"; transcript_id "MSTRG.41080.22"; exon_number "33";
chr12	StringTie	exon	9113360	9113543	1000	-	.	gene_id "MSTRG.41080"; transcript_id "MSTRG.41080.22"; exon_number "34";
chr12	StringTie	exon	9115764	9116158	1000	-	.	gene_id "MSTRG.41080"; transcript_id "MSTRG.41080.22"; exon_number "35";
chr12	StringTie	transcript	9067670	9115966	1000	-	.	gene_id "MSTRG.41080"; transcript_id "MSTRG.41080.220";
chr12	StringTie	exon	9067670	9067839	1000	-	.	gene_id "MSTRG.41080"; transcript_id "MSTRG.41080.220"; exon_number "1";
chr12	StringTie	exon	9068183	9068224	1000	-	.	gene_id "MSTRG.41080"; transcript_id "MSTRG.41080.220"; exon_number "2";
chr12	StringTie	exon	9068740	9068842	1000	-	.	gene_id "MSTRG.41080"; transcript_id "MSTRG.41080.220"; exon_number "3";
chr12	StringTie	exon	9069745	9069813	1000	-	.	gene_id "MSTRG.41080"; transcript_id "MSTRG.41080.220"; exon_number "4";
chr12	StringTie	exon	9070488	9070578	1000	-	.	gene_id "MSTRG.41080"; transcript_id "MSTRG.41080.220"; exon_number "5";
chr12	StringTie	exon	9072359	9072486	1000	-	.	gene_id "MSTRG.41080"; transcript_id "MSTRG.41080.220"; exon_number "6";
chr12	StringTie	exon	9072653	9072871	1000	-	.	gene_id "MSTRG.41080"; transcript_id "MSTRG.41080.220"; exon_number "7";
chr12	StringTie	exon	9074560	9074783	1000	-	.	gene_id "MSTRG.41080"; transcript_id "MSTRG.41080.220"; exon_number "8";
chr12	StringTie	exon	9076756	9076936	1000	-	.	gene_id "MSTRG.41080"; transcript_id "MSTRG.41080.220"; exon_number "9";
chr12	StringTie	exon	9077346	9077420	1000	-	.	gene_id "MSTRG.41080"; transcript_id "MSTRG.41080.220"; exon_number "10";
chr12	StringTie	exon	9077701	9077857	1000	-	.	gene_id "MSTRG.41080"; transcript_id "MSTRG.41080.220"; exon_number "11";
chr12	StringTie	exon	9079244	9079331	1000	-	.	gene_id "MSTRG.41080"; transcript_id "MSTRG.41080.220"; exon_number "12";
chr12	StringTie	exon	9079639	9079812	1000	-	.	gene_id "MSTRG.41080"; transcript_id "MSTRG.41080.220"; exon_number "13";
chr12	StringTie	exon	9080094	9080177	1000	-	.	gene_id "MSTRG.41080"; transcript_id "MSTRG.41080.220"; exon_number "14";
chr12	StringTie	exon	9089200	9089251	1000	-	.	gene_id "MSTRG.41080"; transcript_id "MSTRG.41080.220"; exon_number "15";
chr12	StringTie	exon	9089902	9090023	1000	-	.	gene_id "MSTRG.41080"; transcript_id "MSTRG.41080.220"; exon_number "16";
chr12	StringTie	exon	9090356	9090482	1000	-	.	gene_id "MSTRG.41080"; transcript_id "MSTRG.41080.220"; exon_number "17";
chr12	StringTie	exon	9091201	9091429	1000	-	.	gene_id "MSTRG.41080"; transcript_id "MSTRG.41080.220"; exon_number "18";
chr12	StringTie	exon	9093465	9093579	1000	-	.	gene_id "MSTRG.41080"; transcript_id "MSTRG.41080.220"; exon_number "19";
chr12	StringTie	exon	9094973	9095084	1000	-	.	gene_id "MSTRG.41080"; transcript_id "MSTRG.41080.220"; exon_number "20";
chr12	StringTie	exon	9095539	9095700	1000	-	.	gene_id "MSTRG.41080"; transcript_id "MSTRG.41080.220"; exon_number "21";
chr12	StringTie	exon	9098607	9098756	1000	-	.	gene_id "MSTRG.41080"; transcript_id "MSTRG.41080.220"; exon_number "22";
chr12	StringTie	exon	9099381	9099523	1000	-	.	gene_id "MSTRG.41080"; transcript_id "MSTRG.41080.220"; exon_number "23";
chr12	StringTie	exon	9101144	9101207	1000	-	.	gene_id "MSTRG.41080"; transcript_id "MSTRG.41080.220"; exon_number "24";
chr12	StringTie	exon	9101447	9101674	1000	-	.	gene_id "MSTRG.41080"; transcript_id "MSTRG.41080.220"; exon_number "25";
chr12	StringTie	exon	9104239	9104400	1000	-	.	gene_id "MSTRG.41080"; transcript_id "MSTRG.41080.220"; exon_number "26";
chr12	StringTie	exon	9106236	9106345	1000	-	.	gene_id "MSTRG.41080"; transcript_id "MSTRG.41080.220"; exon_number "27";
chr12	StringTie	exon	9106491	9106605	1000	-	.	gene_id "MSTRG.41080"; transcript_id "MSTRG.41080.220"; exon_number "28";
chr12	StringTie	exon	9107524	9107644	1000	-	.	gene_id "MSTRG.41080"; transcript_id "MSTRG.41080.220"; exon_number "29";
chr12	StringTie	exon	9109321	9109405	1000	-	.	gene_id "MSTRG.41080"; transcript_id "MSTRG.41080.220"; exon_number "30";
chr12	StringTie	exon	9109867	9109950	1000	-	.	gene_id "MSTRG.41080"; transcript_id "MSTRG.41080.220"; exon_number "31";
chr12	StringTie	exon	9112377	9112536	1000	-	.	gene_id "MSTRG.41080"; transcript_id "MSTRG.41080.220"; exon_number "32";
chr12	StringTie	exon	9113360	9113539	1000	-	.	gene_id "MSTRG.41080"; transcript_id "MSTRG.41080.220"; exon_number "33";
chr12	StringTie	exon	9115764	9115966	1000	-	.	gene_id "MSTRG.41080"; transcript_id "MSTRG.41080.220"; exon_number "34";
chr12	StringTie	transcript	9067670	9115942	1000	-	.	gene_id "MSTRG.41080"; transcript_id "MSTRG.41080.221";
chr12	StringTie	exon	9067670	9067839	1000	-	.	gene_id "MSTRG.41080"; transcript_id "MSTRG.41080.221"; exon_number "1";
chr12	StringTie	exon	9068183	9068224	1000	-	.	gene_id "MSTRG.41080"; transcript_id "MSTRG.41080.221"; exon_number "2";
chr12	StringTie	exon	9068740	9068842	1000	-	.	gene_id "MSTRG.41080"; transcript_id "MSTRG.41080.221"; exon_number "3";
chr12	StringTie	exon	9069745	9069813	1000	-	.	gene_id "MSTRG.41080"; transcript_id "MSTRG.41080.221"; exon_number "4";
chr12	StringTie	exon	9070488	9070578	1000	-	.	gene_id "MSTRG.41080"; transcript_id "MSTRG.41080.221"; exon_number "5";
chr12	StringTie	exon	9072359	9072486	1000	-	.	gene_id "MSTRG.41080"; transcript_id "MSTRG.41080.221"; exon_number "6";
chr12	StringTie	exon	9072653	9072871	1000	-	.	gene_id "MSTRG.41080"; transcript_id "MSTRG.41080.221"; exon_number "7";
chr12	StringTie	exon	9074560	9074783	1000	-	.	gene_id "MSTRG.41080"; transcript_id "MSTRG.41080.221"; exon_number "8";
chr12	StringTie	exon	9076756	9076936	1000	-	.	gene_id "MSTRG.41080"; transcript_id "MSTRG.41080.221"; exon_number "9";
chr12	StringTie	exon	9077346	9077420	1000	-	.	gene_id "MSTRG.41080"; transcript_id "MSTRG.41080.221"; exon_number "10";
chr12	StringTie	exon	9077701	9077857	1000	-	.	gene_id "MSTRG.41080"; transcript_id "MSTRG.41080.221"; exon_number "11";
chr12	StringTie	exon	9079244	9079331	1000	-	.	gene_id "MSTRG.41080"; transcript_id "MSTRG.41080.221"; exon_number "12";
chr12	StringTie	exon	9079639	9079815	1000	-	.	gene_id "MSTRG.41080"; transcript_id "MSTRG.41080.221"; exon_number "13";
chr12	StringTie	exon	9080094	9080177	1000	-	.	gene_id "MSTRG.41080"; transcript_id "MSTRG.41080.221"; exon_number "14";
chr12	StringTie	exon	9089200	9089251	1000	-	.	gene_id "MSTRG.41080"; transcript_id "MSTRG.41080.221"; exon_number "15";
chr12	StringTie	exon	9089902	9090023	1000	-	.	gene_id "MSTRG.41080"; transcript_id "MSTRG.41080.221"; exon_number "16";
chr12	StringTie	exon	9090356	9090482	1000	-	.	gene_id "MSTRG.41080"; transcript_id "MSTRG.41080.221"; exon_number "17";
chr12	StringTie	exon	9091201	9091429	1000	-	.	gene_id "MSTRG.41080"; transcript_id "MSTRG.41080.221"; exon_number "18";
chr12	StringTie	exon	9093465	9093579	1000	-	.	gene_id "MSTRG.41080"; transcript_id "MSTRG.41080.221"; exon_number "19";
chr12	StringTie	exon	9094973	9095084	1000	-	.	gene_id "MSTRG.41080"; transcript_id "MSTRG.41080.221"; exon_number "20";
chr12	StringTie	exon	9095539	9095700	1000	-	.	gene_id "MSTRG.41080"; transcript_id "MSTRG.41080.221"; exon_number "21";
chr12	StringTie	exon	9098607	9098756	1000	-	.	gene_id "MSTRG.41080"; transcript_id "MSTRG.41080.221"; exon_number "22";
chr12	StringTie	exon	9099381	9099523	1000	-	.	gene_id "MSTRG.41080"; transcript_id "MSTRG.41080.221"; exon_number "23";
chr12	StringTie	exon	9101144	9101207	1000	-	.	gene_id "MSTRG.41080"; transcript_id "MSTRG.41080.221"; exon_number "24";
chr12	StringTie	exon	9101447	9101662	1000	-	.	gene_id "MSTRG.41080"; transcript_id "MSTRG.41080.221"; exon_number "25";
chr12	StringTie	exon	9104239	9104400	1000	-	.	gene_id "MSTRG.41080"; transcript_id "MSTRG.41080.221"; exon_number "26";
chr12	StringTie	exon	9106236	9106345	1000	-	.	gene_id "MSTRG.41080"; transcript_id "MSTRG.41080.221"; exon_number "27";
chr12	StringTie	exon	9106491	9106605	1000	-	.	gene_id "MSTRG.41080"; transcript_id "MSTRG.41080.221"; exon_number "28";
chr12	StringTie	exon	9107524	9107644	1000	-	.	gene_id "MSTRG.41080"; transcript_id "MSTRG.41080.221"; exon_number "29";
chr12	StringTie	exon	9109321	9109405	1000	-	.	gene_id "MSTRG.41080"; transcript_id "MSTRG.41080.221"; exon_number "30";
chr12	StringTie	exon	9109867	9109950	1000	-	.	gene_id "MSTRG.41080"; transcript_id "MSTRG.41080.221"; exon_number "31";
chr12	StringTie	exon	9110314	9110334	1000	-	.	gene_id "MSTRG.41080"; transcript_id "MSTRG.41080.221"; exon_number "32";
chr12	StringTie	exon	9112159	9112211	1000	-	.	gene_id "MSTRG.41080"; transcript_id "MSTRG.41080.221"; exon_number "33";
chr12	StringTie	exon	9112377	9112536	1000	-	.	gene_id "MSTRG.41080"; transcript_id "MSTRG.41080.221"; exon_number "34";
chr12	StringTie	exon	9113360	9113543	1000	-	.	gene_id "MSTRG.41080"; transcript_id "MSTRG.41080.221"; exon_number "35";
chr12	StringTie	exon	9115764	9115942	1000	-	.	gene_id "MSTRG.41080"; transcript_id "MSTRG.41080.221"; exon_number "36";
chr12	StringTie	transcript	9067670	9115860	1000	-	.	gene_id "MSTRG.41080"; transcript_id "MSTRG.41080.222";
chr12	StringTie	exon	9067670	9067839	1000	-	.	gene_id "MSTRG.41080"; transcript_id "MSTRG.41080.222"; exon_number "1";
chr12	StringTie	exon	9068183	9068224	1000	-	.	gene_id "MSTRG.41080"; transcript_id "MSTRG.41080.222"; exon_number "2";
chr12	StringTie	exon	9068740	9068842	1000	-	.	gene_id "MSTRG.41080"; transcript_id "MSTRG.41080.222"; exon_number "3";
chr12	StringTie	exon	9069745	9069813	1000	-	.	gene_id "MSTRG.41080"; transcript_id "MSTRG.41080.222"; exon_number "4";
chr12	StringTie	exon	9070488	9070578	1000	-	.	gene_id "MSTRG.41080"; transcript_id "MSTRG.41080.222"; exon_number "5";
chr12	StringTie	exon	9072359	9072486	1000	-	.	gene_id "MSTRG.41080"; transcript_id "MSTRG.41080.222"; exon_number "6";
chr12	StringTie	exon	9072653	9072871	1000	-	.	gene_id "MSTRG.41080"; transcript_id "MSTRG.41080.222"; exon_number "7";
chr12	StringTie	exon	9074560	9074783	1000	-	.	gene_id "MSTRG.41080"; transcript_id "MSTRG.41080.222"; exon_number "8";
chr12	StringTie	exon	9076756	9076936	1000	-	.	gene_id "MSTRG.41080"; transcript_id "MSTRG.41080.222"; exon_number "9";
chr12	StringTie	exon	9077346	9077420	1000	-	.	gene_id "MSTRG.41080"; transcript_id "MSTRG.41080.222"; exon_number "10";
chr12	StringTie	exon	9077701	9077857	1000	-	.	gene_id "MSTRG.41080"; transcript_id "MSTRG.41080.222"; exon_number "11";
chr12	StringTie	exon	9079244	9079331	1000	-	.	gene_id "MSTRG.41080"; transcript_id "MSTRG.41080.222"; exon_number "12";
chr12	StringTie	exon	9079639	9079815	1000	-	.	gene_id "MSTRG.41080"; transcript_id "MSTRG.41080.222"; exon_number "13";
chr12	StringTie	exon	9080094	9080177	1000	-	.	gene_id "MSTRG.41080"; transcript_id "MSTRG.41080.222"; exon_number "14";
chr12	StringTie	exon	9089200	9089251	1000	-	.	gene_id "MSTRG.41080"; transcript_id "MSTRG.41080.222"; exon_number "15";
chr12	StringTie	exon	9089902	9090023	1000	-	.	gene_id "MSTRG.41080"; transcript_id "MSTRG.41080.222"; exon_number "16";
chr12	StringTie	exon	9090356	9090482	1000	-	.	gene_id "MSTRG.41080"; transcript_id "MSTRG.41080.222"; exon_number "17";
chr12	StringTie	exon	9091201	9091429	1000	-	.	gene_id "MSTRG.41080"; transcript_id "MSTRG.41080.222"; exon_number "18";
chr12	StringTie	exon	9093465	9093579	1000	-	.	gene_id "MSTRG.41080"; transcript_id "MSTRG.41080.222"; exon_number "19";
chr12	StringTie	exon	9094973	9095084	1000	-	.	gene_id "MSTRG.41080"; transcript_id "MSTRG.41080.222"; exon_number "20";
chr12	StringTie	exon	9095539	9095700	1000	-	.	gene_id "MSTRG.41080"; transcript_id "MSTRG.41080.222"; exon_number "21";
chr12	StringTie	exon	9098607	9098756	1000	-	.	gene_id "MSTRG.41080"; transcript_id "MSTRG.41080.222"; exon_number "22";
chr12	StringTie	exon	9099381	9099523	1000	-	.	gene_id "MSTRG.41080"; transcript_id "MSTRG.41080.222"; exon_number "23";
chr12	StringTie	exon	9101144	9101207	1000	-	.	gene_id "MSTRG.41080"; transcript_id "MSTRG.41080.222"; exon_number "24";
chr12	StringTie	exon	9101447	9101674	1000	-	.	gene_id "MSTRG.41080"; transcript_id "MSTRG.41080.222"; exon_number "25";
chr12	StringTie	exon	9101763	9101967	1000	-	.	gene_id "MSTRG.41080"; transcript_id "MSTRG.41080.222"; exon_number "26";
chr12	StringTie	exon	9104239	9104400	1000	-	.	gene_id "MSTRG.41080"; transcript_id "MSTRG.41080.222"; exon_number "27";
chr12	StringTie	exon	9106236	9106345	1000	-	.	gene_id "MSTRG.41080"; transcript_id "MSTRG.41080.222"; exon_number "28";
chr12	StringTie	exon	9106491	9106605	1000	-	.	gene_id "MSTRG.41080"; transcript_id "MSTRG.41080.222"; exon_number "29";
chr12	StringTie	exon	9107524	9107644	1000	-	.	gene_id "MSTRG.41080"; transcript_id "MSTRG.41080.222"; exon_number "30";
chr12	StringTie	exon	9109321	9109405	1000	-	.	gene_id "MSTRG.41080"; transcript_id "MSTRG.41080.222"; exon_number "31";
chr12	StringTie	exon	9109867	9110035	1000	-	.	gene_id "MSTRG.41080"; transcript_id "MSTRG.41080.222"; exon_number "32";
chr12	StringTie	exon	9110314	9110334	1000	-	.	gene_id "MSTRG.41080"; transcript_id "MSTRG.41080.222"; exon_number "33";
chr12	StringTie	exon	9112159	9112211	1000	-	.	gene_id "MSTRG.41080"; transcript_id "MSTRG.41080.222"; exon_number "34";
chr12	StringTie	exon	9113360	9113543	1000	-	.	gene_id "MSTRG.41080"; transcript_id "MSTRG.41080.222"; exon_number "35";
chr12	StringTie	exon	9115764	9115860	1000	-	.	gene_id "MSTRG.41080"; transcript_id "MSTRG.41080.222"; exon_number "36";
chr12	StringTie	transcript	9067670	9116210	1000	-	.	gene_id "MSTRG.41080"; transcript_id "MSTRG.41080.223";
chr12	StringTie	exon	9067670	9067839	1000	-	.	gene_id "MSTRG.41080"; transcript_id "MSTRG.41080.223"; exon_number "1";
chr12	StringTie	exon	9068183	9068224	1000	-	.	gene_id "MSTRG.41080"; transcript_id "MSTRG.41080.223"; exon_number "2";
chr12	StringTie	exon	9068740	9068842	1000	-	.	gene_id "MSTRG.41080"; transcript_id "MSTRG.41080.223"; exon_number "3";
chr12	StringTie	exon	9069745	9069813	1000	-	.	gene_id "MSTRG.41080"; transcript_id "MSTRG.41080.223"; exon_number "4";
chr12	StringTie	exon	9070488	9070578	1000	-	.	gene_id "MSTRG.41080"; transcript_id "MSTRG.41080.223"; exon_number "5";
chr12	StringTie	exon	9072359	9072486	1000	-	.	gene_id "MSTRG.41080"; transcript_id "MSTRG.41080.223"; exon_number "6";
chr12	StringTie	exon	9072653	9072871	1000	-	.	gene_id "MSTRG.41080"; transcript_id "MSTRG.41080.223"; exon_number "7";
chr12	StringTie	exon	9074560	9074783	1000	-	.	gene_id "MSTRG.41080"; transcript_id "MSTRG.41080.223"; exon_number "8";
chr12	StringTie	exon	9076756	9076936	1000	-	.	gene_id "MSTRG.41080"; transcript_id "MSTRG.41080.223"; exon_number "9";
chr12	StringTie	exon	9077346	9077420	1000	-	.	gene_id "MSTRG.41080"; transcript_id "MSTRG.41080.223"; exon_number "10";
chr12	StringTie	exon	9077701	9077857	1000	-	.	gene_id "MSTRG.41080"; transcript_id "MSTRG.41080.223"; exon_number "11";
chr12	StringTie	exon	9079244	9079331	1000	-	.	gene_id "MSTRG.41080"; transcript_id "MSTRG.41080.223"; exon_number "12";
chr12	StringTie	exon	9079639	9079815	1000	-	.	gene_id "MSTRG.41080"; transcript_id "MSTRG.41080.223"; exon_number "13";
chr12	StringTie	exon	9080094	9080177	1000	-	.	gene_id "MSTRG.41080"; transcript_id "MSTRG.41080.223"; exon_number "14";
chr12	StringTie	exon	9089200	9089251	1000	-	.	gene_id "MSTRG.41080"; transcript_id "MSTRG.41080.223"; exon_number "15";
chr12	StringTie	exon	9089902	9090023	1000	-	.	gene_id "MSTRG.41080"; transcript_id "MSTRG.41080.223"; exon_number "16";
chr12	StringTie	exon	9090356	9090482	1000	-	.	gene_id "MSTRG.41080"; transcript_id "MSTRG.41080.223"; exon_number "17";
chr12	StringTie	exon	9091201	9091429	1000	-	.	gene_id "MSTRG.41080"; transcript_id "MSTRG.41080.223"; exon_number "18";
chr12	StringTie	exon	9093465	9093579	1000	-	.	gene_id "MSTRG.41080"; transcript_id "MSTRG.41080.223"; exon_number "19";
chr12	StringTie	exon	9094986	9095084	1000	-	.	gene_id "MSTRG.41080"; transcript_id "MSTRG.41080.223"; exon_number "20";
chr12	StringTie	exon	9095539	9095700	1000	-	.	gene_id "MSTRG.41080"; transcript_id "MSTRG.41080.223"; exon_number "21";
chr12	StringTie	exon	9098607	9098756	1000	-	.	gene_id "MSTRG.41080"; transcript_id "MSTRG.41080.223"; exon_number "22";
chr12	StringTie	exon	9099381	9099523	1000	-	.	gene_id "MSTRG.41080"; transcript_id "MSTRG.41080.223"; exon_number "23";
chr12	StringTie	exon	9101144	9101207	1000	-	.	gene_id "MSTRG.41080"; transcript_id "MSTRG.41080.223"; exon_number "24";
chr12	StringTie	exon	9101447	9101674	1000	-	.	gene_id "MSTRG.41080"; transcript_id "MSTRG.41080.223"; exon_number "25";
chr12	StringTie	exon	9104239	9104400	1000	-	.	gene_id "MSTRG.41080"; transcript_id "MSTRG.41080.223"; exon_number "26";
chr12	StringTie	exon	9106236	9106345	1000	-	.	gene_id "MSTRG.41080"; transcript_id "MSTRG.41080.223"; exon_number "27";
chr12	StringTie	exon	9106491	9106605	1000	-	.	gene_id "MSTRG.41080"; transcript_id "MSTRG.41080.223"; exon_number "28";
chr12	StringTie	exon	9107524	9107644	1000	-	.	gene_id "MSTRG.41080"; transcript_id "MSTRG.41080.223"; exon_number "29";
chr12	StringTie	exon	9109321	9109405	1000	-	.	gene_id "MSTRG.41080"; transcript_id "MSTRG.41080.223"; exon_number "30";
chr12	StringTie	exon	9109867	9110334	1000	-	.	gene_id "MSTRG.41080"; transcript_id "MSTRG.41080.223"; exon_number "31";
chr12	StringTie	exon	9112159	9112211	1000	-	.	gene_id "MSTRG.41080"; transcript_id "MSTRG.41080.223"; exon_number "32";
chr12	StringTie	exon	9112377	9112536	1000	-	.	gene_id "MSTRG.41080"; transcript_id "MSTRG.41080.223"; exon_number "33";
chr12	StringTie	exon	9113360	9113543	1000	-	.	gene_id "MSTRG.41080"; transcript_id "MSTRG.41080.223"; exon_number "34";
chr12	StringTie	exon	9115159	9115436	1000	-	.	gene_id "MSTRG.41080"; transcript_id "MSTRG.41080.223"; exon_number "35";
chr12	StringTie	exon	9115764	9116210	1000	-	.	gene_id "MSTRG.41080"; transcript_id "MSTRG.41080.223"; exon_number "36";
chr12	StringTie	transcript	9067670	9115934	1000	-	.	gene_id "MSTRG.41080"; transcript_id "MSTRG.41080.224";
chr12	StringTie	exon	9067670	9067839	1000	-	.	gene_id "MSTRG.41080"; transcript_id "MSTRG.41080.224"; exon_number "1";
chr12	StringTie	exon	9068183	9068224	1000	-	.	gene_id "MSTRG.41080"; transcript_id "MSTRG.41080.224"; exon_number "2";
chr12	StringTie	exon	9068740	9068842	1000	-	.	gene_id "MSTRG.41080"; transcript_id "MSTRG.41080.224"; exon_number "3";
chr12	StringTie	exon	9069745	9069813	1000	-	.	gene_id "MSTRG.41080"; transcript_id "MSTRG.41080.224"; exon_number "4";
chr12	StringTie	exon	9070488	9070578	1000	-	.	gene_id "MSTRG.41080"; transcript_id "MSTRG.41080.224"; exon_number "5";
chr12	StringTie	exon	9072359	9072486	1000	-	.	gene_id "MSTRG.41080"; transcript_id "MSTRG.41080.224"; exon_number "6";
chr12	StringTie	exon	9072653	9072871	1000	-	.	gene_id "MSTRG.41080"; transcript_id "MSTRG.41080.224"; exon_number "7";
chr12	StringTie	exon	9074560	9074783	1000	-	.	gene_id "MSTRG.41080"; transcript_id "MSTRG.41080.224"; exon_number "8";
chr12	StringTie	exon	9076756	9076936	1000	-	.	gene_id "MSTRG.41080"; transcript_id "MSTRG.41080.224"; exon_number "9";
chr12	StringTie	exon	9077346	9077420	1000	-	.	gene_id "MSTRG.41080"; transcript_id "MSTRG.41080.224"; exon_number "10";
chr12	StringTie	exon	9077701	9077857	1000	-	.	gene_id "MSTRG.41080"; transcript_id "MSTRG.41080.224"; exon_number "11";
chr12	StringTie	exon	9079244	9079331	1000	-	.	gene_id "MSTRG.41080"; transcript_id "MSTRG.41080.224"; exon_number "12";
chr12	StringTie	exon	9079639	9079815	1000	-	.	gene_id "MSTRG.41080"; transcript_id "MSTRG.41080.224"; exon_number "13";
chr12	StringTie	exon	9080094	9080177	1000	-	.	gene_id "MSTRG.41080"; transcript_id "MSTRG.41080.224"; exon_number "14";
chr12	StringTie	exon	9089200	9089251	1000	-	.	gene_id "MSTRG.41080"; transcript_id "MSTRG.41080.224"; exon_number "15";
chr12	StringTie	exon	9089902	9090023	1000	-	.	gene_id "MSTRG.41080"; transcript_id "MSTRG.41080.224"; exon_number "16";
chr12	StringTie	exon	9090356	9090482	1000	-	.	gene_id "MSTRG.41080"; transcript_id "MSTRG.41080.224"; exon_number "17";
chr12	StringTie	exon	9091201	9091429	1000	-	.	gene_id "MSTRG.41080"; transcript_id "MSTRG.41080.224"; exon_number "18";
chr12	StringTie	exon	9093465	9093577	1000	-	.	gene_id "MSTRG.41080"; transcript_id "MSTRG.41080.224"; exon_number "19";
chr12	StringTie	exon	9094986	9095084	1000	-	.	gene_id "MSTRG.41080"; transcript_id "MSTRG.41080.224"; exon_number "20";
chr12	StringTie	exon	9095539	9095700	1000	-	.	gene_id "MSTRG.41080"; transcript_id "MSTRG.41080.224"; exon_number "21";
chr12	StringTie	exon	9098607	9098756	1000	-	.	gene_id "MSTRG.41080"; transcript_id "MSTRG.41080.224"; exon_number "22";
chr12	StringTie	exon	9099381	9099523	1000	-	.	gene_id "MSTRG.41080"; transcript_id "MSTRG.41080.224"; exon_number "23";
chr12	StringTie	exon	9101144	9101207	1000	-	.	gene_id "MSTRG.41080"; transcript_id "MSTRG.41080.224"; exon_number "24";
chr12	StringTie	exon	9101447	9101674	1000	-	.	gene_id "MSTRG.41080"; transcript_id "MSTRG.41080.224"; exon_number "25";
chr12	StringTie	exon	9104239	9104400	1000	-	.	gene_id "MSTRG.41080"; transcript_id "MSTRG.41080.224"; exon_number "26";
chr12	StringTie	exon	9105349	9106345	1000	-	.	gene_id "MSTRG.41080"; transcript_id "MSTRG.41080.224"; exon_number "27";
chr12	StringTie	exon	9106491	9106605	1000	-	.	gene_id "MSTRG.41080"; transcript_id "MSTRG.41080.224"; exon_number "28";
chr12	StringTie	exon	9107524	9107644	1000	-	.	gene_id "MSTRG.41080"; transcript_id "MSTRG.41080.224"; exon_number "29";
chr12	StringTie	exon	9109321	9109405	1000	-	.	gene_id "MSTRG.41080"; transcript_id "MSTRG.41080.224"; exon_number "30";
chr12	StringTie	exon	9109867	9109950	1000	-	.	gene_id "MSTRG.41080"; transcript_id "MSTRG.41080.224"; exon_number "31";
chr12	StringTie	exon	9110314	9110334	1000	-	.	gene_id "MSTRG.41080"; transcript_id "MSTRG.41080.224"; exon_number "32";
chr12	StringTie	exon	9112159	9112211	1000	-	.	gene_id "MSTRG.41080"; transcript_id "MSTRG.41080.224"; exon_number "33";
chr12	StringTie	exon	9112377	9112536	1000	-	.	gene_id "MSTRG.41080"; transcript_id "MSTRG.41080.224"; exon_number "34";
chr12	StringTie	exon	9113360	9113543	1000	-	.	gene_id "MSTRG.41080"; transcript_id "MSTRG.41080.224"; exon_number "35";
chr12	StringTie	exon	9115764	9115934	1000	-	.	gene_id "MSTRG.41080"; transcript_id "MSTRG.41080.224"; exon_number "36";
chr12	StringTie	transcript	9067670	9116174	1000	-	.	gene_id "MSTRG.41080"; transcript_id "MSTRG.41080.225";
chr12	StringTie	exon	9067670	9067839	1000	-	.	gene_id "MSTRG.41080"; transcript_id "MSTRG.41080.225"; exon_number "1";
chr12	StringTie	exon	9068183	9068224	1000	-	.	gene_id "MSTRG.41080"; transcript_id "MSTRG.41080.225"; exon_number "2";
chr12	StringTie	exon	9068740	9068842	1000	-	.	gene_id "MSTRG.41080"; transcript_id "MSTRG.41080.225"; exon_number "3";
chr12	StringTie	exon	9069745	9069813	1000	-	.	gene_id "MSTRG.41080"; transcript_id "MSTRG.41080.225"; exon_number "4";
chr12	StringTie	exon	9070488	9070578	1000	-	.	gene_id "MSTRG.41080"; transcript_id "MSTRG.41080.225"; exon_number "5";
chr12	StringTie	exon	9072359	9072486	1000	-	.	gene_id "MSTRG.41080"; transcript_id "MSTRG.41080.225"; exon_number "6";
chr12	StringTie	exon	9072653	9072871	1000	-	.	gene_id "MSTRG.41080"; transcript_id "MSTRG.41080.225"; exon_number "7";
chr12	StringTie	exon	9074560	9074783	1000	-	.	gene_id "MSTRG.41080"; transcript_id "MSTRG.41080.225"; exon_number "8";
chr12	StringTie	exon	9076756	9076936	1000	-	.	gene_id "MSTRG.41080"; transcript_id "MSTRG.41080.225"; exon_number "9";
chr12	StringTie	exon	9077346	9077420	1000	-	.	gene_id "MSTRG.41080"; transcript_id "MSTRG.41080.225"; exon_number "10";
chr12	StringTie	exon	9077701	9077857	1000	-	.	gene_id "MSTRG.41080"; transcript_id "MSTRG.41080.225"; exon_number "11";
chr12	StringTie	exon	9079244	9079331	1000	-	.	gene_id "MSTRG.41080"; transcript_id "MSTRG.41080.225"; exon_number "12";
chr12	StringTie	exon	9079639	9079815	1000	-	.	gene_id "MSTRG.41080"; transcript_id "MSTRG.41080.225"; exon_number "13";
chr12	StringTie	exon	9080094	9080177	1000	-	.	gene_id "MSTRG.41080"; transcript_id "MSTRG.41080.225"; exon_number "14";
chr12	StringTie	exon	9089200	9089251	1000	-	.	gene_id "MSTRG.41080"; transcript_id "MSTRG.41080.225"; exon_number "15";
chr12	StringTie	exon	9089902	9090023	1000	-	.	gene_id "MSTRG.41080"; transcript_id "MSTRG.41080.225"; exon_number "16";
chr12	StringTie	exon	9090356	9090482	1000	-	.	gene_id "MSTRG.41080"; transcript_id "MSTRG.41080.225"; exon_number "17";
chr12	StringTie	exon	9091201	9091429	1000	-	.	gene_id "MSTRG.41080"; transcript_id "MSTRG.41080.225"; exon_number "18";
chr12	StringTie	exon	9093465	9093579	1000	-	.	gene_id "MSTRG.41080"; transcript_id "MSTRG.41080.225"; exon_number "19";
chr12	StringTie	exon	9094973	9095084	1000	-	.	gene_id "MSTRG.41080"; transcript_id "MSTRG.41080.225"; exon_number "20";
chr12	StringTie	exon	9095539	9095700	1000	-	.	gene_id "MSTRG.41080"; transcript_id "MSTRG.41080.225"; exon_number "21";
chr12	StringTie	exon	9098607	9098756	1000	-	.	gene_id "MSTRG.41080"; transcript_id "MSTRG.41080.225"; exon_number "22";
chr12	StringTie	exon	9099381	9099523	1000	-	.	gene_id "MSTRG.41080"; transcript_id "MSTRG.41080.225"; exon_number "23";
chr12	StringTie	exon	9101144	9101207	1000	-	.	gene_id "MSTRG.41080"; transcript_id "MSTRG.41080.225"; exon_number "24";
chr12	StringTie	exon	9101447	9101674	1000	-	.	gene_id "MSTRG.41080"; transcript_id "MSTRG.41080.225"; exon_number "25";
chr12	StringTie	exon	9101763	9101967	1000	-	.	gene_id "MSTRG.41080"; transcript_id "MSTRG.41080.225"; exon_number "26";
chr12	StringTie	exon	9104239	9104400	1000	-	.	gene_id "MSTRG.41080"; transcript_id "MSTRG.41080.225"; exon_number "27";
chr12	StringTie	exon	9106236	9106345	1000	-	.	gene_id "MSTRG.41080"; transcript_id "MSTRG.41080.225"; exon_number "28";
chr12	StringTie	exon	9106491	9106605	1000	-	.	gene_id "MSTRG.41080"; transcript_id "MSTRG.41080.225"; exon_number "29";
chr12	StringTie	exon	9107524	9107644	1000	-	.	gene_id "MSTRG.41080"; transcript_id "MSTRG.41080.225"; exon_number "30";
chr12	StringTie	exon	9109321	9109405	1000	-	.	gene_id "MSTRG.41080"; transcript_id "MSTRG.41080.225"; exon_number "31";
chr12	StringTie	exon	9109867	9109950	1000	-	.	gene_id "MSTRG.41080"; transcript_id "MSTRG.41080.225"; exon_number "32";
chr12	StringTie	exon	9110314	9110334	1000	-	.	gene_id "MSTRG.41080"; transcript_id "MSTRG.41080.225"; exon_number "33";
chr12	StringTie	exon	9112159	9112211	1000	-	.	gene_id "MSTRG.41080"; transcript_id "MSTRG.41080.225"; exon_number "34";
chr12	StringTie	exon	9112377	9112536	1000	-	.	gene_id "MSTRG.41080"; transcript_id "MSTRG.41080.225"; exon_number "35";
chr12	StringTie	exon	9113360	9113543	1000	-	.	gene_id "MSTRG.41080"; transcript_id "MSTRG.41080.225"; exon_number "36";
chr12	StringTie	exon	9115764	9116174	1000	-	.	gene_id "MSTRG.41080"; transcript_id "MSTRG.41080.225"; exon_number "37";
chr12	StringTie	transcript	9067671	9115925	1000	-	.	gene_id "MSTRG.41080"; transcript_id "MSTRG.41080.226";
chr12	StringTie	exon	9067671	9067839	1000	-	.	gene_id "MSTRG.41080"; transcript_id "MSTRG.41080.226"; exon_number "1";
chr12	StringTie	exon	9068183	9068224	1000	-	.	gene_id "MSTRG.41080"; transcript_id "MSTRG.41080.226"; exon_number "2";
chr12	StringTie	exon	9068740	9068842	1000	-	.	gene_id "MSTRG.41080"; transcript_id "MSTRG.41080.226"; exon_number "3";
chr12	StringTie	exon	9069745	9069813	1000	-	.	gene_id "MSTRG.41080"; transcript_id "MSTRG.41080.226"; exon_number "4";
chr12	StringTie	exon	9070488	9070578	1000	-	.	gene_id "MSTRG.41080"; transcript_id "MSTRG.41080.226"; exon_number "5";
chr12	StringTie	exon	9072359	9072486	1000	-	.	gene_id "MSTRG.41080"; transcript_id "MSTRG.41080.226"; exon_number "6";
chr12	StringTie	exon	9072653	9072871	1000	-	.	gene_id "MSTRG.41080"; transcript_id "MSTRG.41080.226"; exon_number "7";
chr12	StringTie	exon	9074560	9074783	1000	-	.	gene_id "MSTRG.41080"; transcript_id "MSTRG.41080.226"; exon_number "8";
chr12	StringTie	exon	9076756	9076936	1000	-	.	gene_id "MSTRG.41080"; transcript_id "MSTRG.41080.226"; exon_number "9";
chr12	StringTie	exon	9077346	9077420	1000	-	.	gene_id "MSTRG.41080"; transcript_id "MSTRG.41080.226"; exon_number "10";
chr12	StringTie	exon	9077701	9077857	1000	-	.	gene_id "MSTRG.41080"; transcript_id "MSTRG.41080.226"; exon_number "11";
chr12	StringTie	exon	9079244	9079331	1000	-	.	gene_id "MSTRG.41080"; transcript_id "MSTRG.41080.226"; exon_number "12";
chr12	StringTie	exon	9079639	9079815	1000	-	.	gene_id "MSTRG.41080"; transcript_id "MSTRG.41080.226"; exon_number "13";
chr12	StringTie	exon	9080094	9080177	1000	-	.	gene_id "MSTRG.41080"; transcript_id "MSTRG.41080.226"; exon_number "14";
chr12	StringTie	exon	9089200	9089251	1000	-	.	gene_id "MSTRG.41080"; transcript_id "MSTRG.41080.226"; exon_number "15";
chr12	StringTie	exon	9089902	9090023	1000	-	.	gene_id "MSTRG.41080"; transcript_id "MSTRG.41080.226"; exon_number "16";
chr12	StringTie	exon	9090356	9090482	1000	-	.	gene_id "MSTRG.41080"; transcript_id "MSTRG.41080.226"; exon_number "17";
chr12	StringTie	exon	9091201	9091429	1000	-	.	gene_id "MSTRG.41080"; transcript_id "MSTRG.41080.226"; exon_number "18";
chr12	StringTie	exon	9093465	9093579	1000	-	.	gene_id "MSTRG.41080"; transcript_id "MSTRG.41080.226"; exon_number "19";
chr12	StringTie	exon	9094973	9095084	1000	-	.	gene_id "MSTRG.41080"; transcript_id "MSTRG.41080.226"; exon_number "20";
chr12	StringTie	exon	9095539	9095700	1000	-	.	gene_id "MSTRG.41080"; transcript_id "MSTRG.41080.226"; exon_number "21";
chr12	StringTie	exon	9098607	9098756	1000	-	.	gene_id "MSTRG.41080"; transcript_id "MSTRG.41080.226"; exon_number "22";
chr12	StringTie	exon	9099381	9099523	1000	-	.	gene_id "MSTRG.41080"; transcript_id "MSTRG.41080.226"; exon_number "23";
chr12	StringTie	exon	9101144	9101207	1000	-	.	gene_id "MSTRG.41080"; transcript_id "MSTRG.41080.226"; exon_number "24";
chr12	StringTie	exon	9101447	9101674	1000	-	.	gene_id "MSTRG.41080"; transcript_id "MSTRG.41080.226"; exon_number "25";
chr12	StringTie	exon	9101763	9101967	1000	-	.	gene_id "MSTRG.41080"; transcript_id "MSTRG.41080.226"; exon_number "26";
chr12	StringTie	exon	9104239	9104400	1000	-	.	gene_id "MSTRG.41080"; transcript_id "MSTRG.41080.226"; exon_number "27";
chr12	StringTie	exon	9106240	9106345	1000	-	.	gene_id "MSTRG.41080"; transcript_id "MSTRG.41080.226"; exon_number "28";
chr12	StringTie	exon	9106491	9106605	1000	-	.	gene_id "MSTRG.41080"; transcript_id "MSTRG.41080.226"; exon_number "29";
chr12	StringTie	exon	9107524	9107644	1000	-	.	gene_id "MSTRG.41080"; transcript_id "MSTRG.41080.226"; exon_number "30";
chr12	StringTie	exon	9109321	9109405	1000	-	.	gene_id "MSTRG.41080"; transcript_id "MSTRG.41080.226"; exon_number "31";
chr12	StringTie	exon	9109867	9110334	1000	-	.	gene_id "MSTRG.41080"; transcript_id "MSTRG.41080.226"; exon_number "32";
chr12	StringTie	exon	9112159	9112211	1000	-	.	gene_id "MSTRG.41080"; transcript_id "MSTRG.41080.226"; exon_number "33";
chr12	StringTie	exon	9112377	9112536	1000	-	.	gene_id "MSTRG.41080"; transcript_id "MSTRG.41080.226"; exon_number "34";
chr12	StringTie	exon	9113360	9113543	1000	-	.	gene_id "MSTRG.41080"; transcript_id "MSTRG.41080.226"; exon_number "35";
chr12	StringTie	exon	9115764	9115925	1000	-	.	gene_id "MSTRG.41080"; transcript_id "MSTRG.41080.226"; exon_number "36";
chr12	StringTie	transcript	9067672	9115954	1000	-	.	gene_id "MSTRG.41080"; transcript_id "MSTRG.41080.227";
chr12	StringTie	exon	9067672	9067839	1000	-	.	gene_id "MSTRG.41080"; transcript_id "MSTRG.41080.227"; exon_number "1";
chr12	StringTie	exon	9068183	9068224	1000	-	.	gene_id "MSTRG.41080"; transcript_id "MSTRG.41080.227"; exon_number "2";
chr12	StringTie	exon	9068740	9068841	1000	-	.	gene_id "MSTRG.41080"; transcript_id "MSTRG.41080.227"; exon_number "3";
chr12	StringTie	exon	9069745	9069813	1000	-	.	gene_id "MSTRG.41080"; transcript_id "MSTRG.41080.227"; exon_number "4";
chr12	StringTie	exon	9070488	9070578	1000	-	.	gene_id "MSTRG.41080"; transcript_id "MSTRG.41080.227"; exon_number "5";
chr12	StringTie	exon	9072359	9072486	1000	-	.	gene_id "MSTRG.41080"; transcript_id "MSTRG.41080.227"; exon_number "6";
chr12	StringTie	exon	9072653	9072871	1000	-	.	gene_id "MSTRG.41080"; transcript_id "MSTRG.41080.227"; exon_number "7";
chr12	StringTie	exon	9074560	9074783	1000	-	.	gene_id "MSTRG.41080"; transcript_id "MSTRG.41080.227"; exon_number "8";
chr12	StringTie	exon	9076756	9076936	1000	-	.	gene_id "MSTRG.41080"; transcript_id "MSTRG.41080.227"; exon_number "9";
chr12	StringTie	exon	9077346	9077420	1000	-	.	gene_id "MSTRG.41080"; transcript_id "MSTRG.41080.227"; exon_number "10";
chr12	StringTie	exon	9077701	9077857	1000	-	.	gene_id "MSTRG.41080"; transcript_id "MSTRG.41080.227"; exon_number "11";
chr12	StringTie	exon	9079244	9079331	1000	-	.	gene_id "MSTRG.41080"; transcript_id "MSTRG.41080.227"; exon_number "12";
chr12	StringTie	exon	9079639	9079815	1000	-	.	gene_id "MSTRG.41080"; transcript_id "MSTRG.41080.227"; exon_number "13";
chr12	StringTie	exon	9080094	9080177	1000	-	.	gene_id "MSTRG.41080"; transcript_id "MSTRG.41080.227"; exon_number "14";
chr12	StringTie	exon	9089200	9089251	1000	-	.	gene_id "MSTRG.41080"; transcript_id "MSTRG.41080.227"; exon_number "15";
chr12	StringTie	exon	9089902	9090023	1000	-	.	gene_id "MSTRG.41080"; transcript_id "MSTRG.41080.227"; exon_number "16";
chr12	StringTie	exon	9090356	9090482	1000	-	.	gene_id "MSTRG.41080"; transcript_id "MSTRG.41080.227"; exon_number "17";
chr12	StringTie	exon	9091201	9091429	1000	-	.	gene_id "MSTRG.41080"; transcript_id "MSTRG.41080.227"; exon_number "18";
chr12	StringTie	exon	9093465	9093579	1000	-	.	gene_id "MSTRG.41080"; transcript_id "MSTRG.41080.227"; exon_number "19";
chr12	StringTie	exon	9094973	9095084	1000	-	.	gene_id "MSTRG.41080"; transcript_id "MSTRG.41080.227"; exon_number "20";
chr12	StringTie	exon	9095539	9095700	1000	-	.	gene_id "MSTRG.41080"; transcript_id "MSTRG.41080.227"; exon_number "21";
chr12	StringTie	exon	9098607	9098756	1000	-	.	gene_id "MSTRG.41080"; transcript_id "MSTRG.41080.227"; exon_number "22";
chr12	StringTie	exon	9099381	9099523	1000	-	.	gene_id "MSTRG.41080"; transcript_id "MSTRG.41080.227"; exon_number "23";
chr12	StringTie	exon	9101144	9101207	1000	-	.	gene_id "MSTRG.41080"; transcript_id "MSTRG.41080.227"; exon_number "24";
chr12	StringTie	exon	9101447	9101674	1000	-	.	gene_id "MSTRG.41080"; transcript_id "MSTRG.41080.227"; exon_number "25";
chr12	StringTie	exon	9104239	9104400	1000	-	.	gene_id "MSTRG.41080"; transcript_id "MSTRG.41080.227"; exon_number "26";
chr12	StringTie	exon	9106236	9106345	1000	-	.	gene_id "MSTRG.41080"; transcript_id "MSTRG.41080.227"; exon_number "27";
chr12	StringTie	exon	9106491	9106605	1000	-	.	gene_id "MSTRG.41080"; transcript_id "MSTRG.41080.227"; exon_number "28";
chr12	StringTie	exon	9107524	9107644	1000	-	.	gene_id "MSTRG.41080"; transcript_id "MSTRG.41080.227"; exon_number "29";
chr12	StringTie	exon	9109321	9109405	1000	-	.	gene_id "MSTRG.41080"; transcript_id "MSTRG.41080.227"; exon_number "30";
chr12	StringTie	exon	9109867	9110035	1000	-	.	gene_id "MSTRG.41080"; transcript_id "MSTRG.41080.227"; exon_number "31";
chr12	StringTie	exon	9110314	9110334	1000	-	.	gene_id "MSTRG.41080"; transcript_id "MSTRG.41080.227"; exon_number "32";
chr12	StringTie	exon	9112159	9112211	1000	-	.	gene_id "MSTRG.41080"; transcript_id "MSTRG.41080.227"; exon_number "33";
chr12	StringTie	exon	9112377	9112536	1000	-	.	gene_id "MSTRG.41080"; transcript_id "MSTRG.41080.227"; exon_number "34";
chr12	StringTie	exon	9113360	9113543	1000	-	.	gene_id "MSTRG.41080"; transcript_id "MSTRG.41080.227"; exon_number "35";
chr12	StringTie	exon	9115764	9115954	1000	-	.	gene_id "MSTRG.41080"; transcript_id "MSTRG.41080.227"; exon_number "36";
chr12	StringTie	transcript	9067672	9115969	1000	-	.	gene_id "MSTRG.41080"; transcript_id "MSTRG.41080.228";
chr12	StringTie	exon	9067672	9067839	1000	-	.	gene_id "MSTRG.41080"; transcript_id "MSTRG.41080.228"; exon_number "1";
chr12	StringTie	exon	9068183	9068224	1000	-	.	gene_id "MSTRG.41080"; transcript_id "MSTRG.41080.228"; exon_number "2";
chr12	StringTie	exon	9068740	9068842	1000	-	.	gene_id "MSTRG.41080"; transcript_id "MSTRG.41080.228"; exon_number "3";
chr12	StringTie	exon	9069745	9069813	1000	-	.	gene_id "MSTRG.41080"; transcript_id "MSTRG.41080.228"; exon_number "4";
chr12	StringTie	exon	9070488	9070578	1000	-	.	gene_id "MSTRG.41080"; transcript_id "MSTRG.41080.228"; exon_number "5";
chr12	StringTie	exon	9072359	9072486	1000	-	.	gene_id "MSTRG.41080"; transcript_id "MSTRG.41080.228"; exon_number "6";
chr12	StringTie	exon	9072653	9072871	1000	-	.	gene_id "MSTRG.41080"; transcript_id "MSTRG.41080.228"; exon_number "7";
chr12	StringTie	exon	9074560	9074783	1000	-	.	gene_id "MSTRG.41080"; transcript_id "MSTRG.41080.228"; exon_number "8";
chr12	StringTie	exon	9076756	9076936	1000	-	.	gene_id "MSTRG.41080"; transcript_id "MSTRG.41080.228"; exon_number "9";
chr12	StringTie	exon	9077346	9077420	1000	-	.	gene_id "MSTRG.41080"; transcript_id "MSTRG.41080.228"; exon_number "10";
chr12	StringTie	exon	9077701	9077857	1000	-	.	gene_id "MSTRG.41080"; transcript_id "MSTRG.41080.228"; exon_number "11";
chr12	StringTie	exon	9079244	9079331	1000	-	.	gene_id "MSTRG.41080"; transcript_id "MSTRG.41080.228"; exon_number "12";
chr12	StringTie	exon	9079639	9079815	1000	-	.	gene_id "MSTRG.41080"; transcript_id "MSTRG.41080.228"; exon_number "13";
chr12	StringTie	exon	9080094	9080177	1000	-	.	gene_id "MSTRG.41080"; transcript_id "MSTRG.41080.228"; exon_number "14";
chr12	StringTie	exon	9089200	9089251	1000	-	.	gene_id "MSTRG.41080"; transcript_id "MSTRG.41080.228"; exon_number "15";
chr12	StringTie	exon	9089902	9090023	1000	-	.	gene_id "MSTRG.41080"; transcript_id "MSTRG.41080.228"; exon_number "16";
chr12	StringTie	exon	9090356	9090482	1000	-	.	gene_id "MSTRG.41080"; transcript_id "MSTRG.41080.228"; exon_number "17";
chr12	StringTie	exon	9091201	9091429	1000	-	.	gene_id "MSTRG.41080"; transcript_id "MSTRG.41080.228"; exon_number "18";
chr12	StringTie	exon	9093465	9093577	1000	-	.	gene_id "MSTRG.41080"; transcript_id "MSTRG.41080.228"; exon_number "19";
chr12	StringTie	exon	9094973	9095084	1000	-	.	gene_id "MSTRG.41080"; transcript_id "MSTRG.41080.228"; exon_number "20";
chr12	StringTie	exon	9095539	9095700	1000	-	.	gene_id "MSTRG.41080"; transcript_id "MSTRG.41080.228"; exon_number "21";
chr12	StringTie	exon	9098607	9098756	1000	-	.	gene_id "MSTRG.41080"; transcript_id "MSTRG.41080.228"; exon_number "22";
chr12	StringTie	exon	9099381	9099523	1000	-	.	gene_id "MSTRG.41080"; transcript_id "MSTRG.41080.228"; exon_number "23";
chr12	StringTie	exon	9101144	9101207	1000	-	.	gene_id "MSTRG.41080"; transcript_id "MSTRG.41080.228"; exon_number "24";
chr12	StringTie	exon	9101447	9101674	1000	-	.	gene_id "MSTRG.41080"; transcript_id "MSTRG.41080.228"; exon_number "25";
chr12	StringTie	exon	9104239	9104400	1000	-	.	gene_id "MSTRG.41080"; transcript_id "MSTRG.41080.228"; exon_number "26";
chr12	StringTie	exon	9106236	9106345	1000	-	.	gene_id "MSTRG.41080"; transcript_id "MSTRG.41080.228"; exon_number "27";
chr12	StringTie	exon	9106491	9106605	1000	-	.	gene_id "MSTRG.41080"; transcript_id "MSTRG.41080.228"; exon_number "28";
chr12	StringTie	exon	9107524	9107644	1000	-	.	gene_id "MSTRG.41080"; transcript_id "MSTRG.41080.228"; exon_number "29";
chr12	StringTie	exon	9109321	9109405	1000	-	.	gene_id "MSTRG.41080"; transcript_id "MSTRG.41080.228"; exon_number "30";
chr12	StringTie	exon	9109867	9109950	1000	-	.	gene_id "MSTRG.41080"; transcript_id "MSTRG.41080.228"; exon_number "31";
chr12	StringTie	exon	9112377	9112536	1000	-	.	gene_id "MSTRG.41080"; transcript_id "MSTRG.41080.228"; exon_number "32";
chr12	StringTie	exon	9113360	9113539	1000	-	.	gene_id "MSTRG.41080"; transcript_id "MSTRG.41080.228"; exon_number "33";
chr12	StringTie	exon	9115764	9115969	1000	-	.	gene_id "MSTRG.41080"; transcript_id "MSTRG.41080.228"; exon_number "34";
chr12	StringTie	transcript	9067672	9115948	1000	-	.	gene_id "MSTRG.41080"; transcript_id "MSTRG.41080.229";
chr12	StringTie	exon	9067672	9067839	1000	-	.	gene_id "MSTRG.41080"; transcript_id "MSTRG.41080.229"; exon_number "1";
chr12	StringTie	exon	9068183	9068224	1000	-	.	gene_id "MSTRG.41080"; transcript_id "MSTRG.41080.229"; exon_number "2";
chr12	StringTie	exon	9068740	9068842	1000	-	.	gene_id "MSTRG.41080"; transcript_id "MSTRG.41080.229"; exon_number "3";
chr12	StringTie	exon	9069745	9069813	1000	-	.	gene_id "MSTRG.41080"; transcript_id "MSTRG.41080.229"; exon_number "4";
chr12	StringTie	exon	9070488	9070578	1000	-	.	gene_id "MSTRG.41080"; transcript_id "MSTRG.41080.229"; exon_number "5";
chr12	StringTie	exon	9072359	9072486	1000	-	.	gene_id "MSTRG.41080"; transcript_id "MSTRG.41080.229"; exon_number "6";
chr12	StringTie	exon	9072653	9072871	1000	-	.	gene_id "MSTRG.41080"; transcript_id "MSTRG.41080.229"; exon_number "7";
chr12	StringTie	exon	9074560	9074783	1000	-	.	gene_id "MSTRG.41080"; transcript_id "MSTRG.41080.229"; exon_number "8";
chr12	StringTie	exon	9076756	9076936	1000	-	.	gene_id "MSTRG.41080"; transcript_id "MSTRG.41080.229"; exon_number "9";
chr12	StringTie	exon	9077346	9077420	1000	-	.	gene_id "MSTRG.41080"; transcript_id "MSTRG.41080.229"; exon_number "10";
chr12	StringTie	exon	9077701	9077857	1000	-	.	gene_id "MSTRG.41080"; transcript_id "MSTRG.41080.229"; exon_number "11";
chr12	StringTie	exon	9079244	9079331	1000	-	.	gene_id "MSTRG.41080"; transcript_id "MSTRG.41080.229"; exon_number "12";
chr12	StringTie	exon	9079639	9079815	1000	-	.	gene_id "MSTRG.41080"; transcript_id "MSTRG.41080.229"; exon_number "13";
chr12	StringTie	exon	9080094	9080177	1000	-	.	gene_id "MSTRG.41080"; transcript_id "MSTRG.41080.229"; exon_number "14";
chr12	StringTie	exon	9089200	9089251	1000	-	.	gene_id "MSTRG.41080"; transcript_id "MSTRG.41080.229"; exon_number "15";
chr12	StringTie	exon	9089902	9090023	1000	-	.	gene_id "MSTRG.41080"; transcript_id "MSTRG.41080.229"; exon_number "16";
chr12	StringTie	exon	9090356	9090482	1000	-	.	gene_id "MSTRG.41080"; transcript_id "MSTRG.41080.229"; exon_number "17";
chr12	StringTie	exon	9091201	9091429	1000	-	.	gene_id "MSTRG.41080"; transcript_id "MSTRG.41080.229"; exon_number "18";
chr12	StringTie	exon	9093466	9093579	1000	-	.	gene_id "MSTRG.41080"; transcript_id "MSTRG.41080.229"; exon_number "19";
chr12	StringTie	exon	9094973	9095084	1000	-	.	gene_id "MSTRG.41080"; transcript_id "MSTRG.41080.229"; exon_number "20";
chr12	StringTie	exon	9095539	9095700	1000	-	.	gene_id "MSTRG.41080"; transcript_id "MSTRG.41080.229"; exon_number "21";
chr12	StringTie	exon	9098607	9098756	1000	-	.	gene_id "MSTRG.41080"; transcript_id "MSTRG.41080.229"; exon_number "22";
chr12	StringTie	exon	9099381	9099523	1000	-	.	gene_id "MSTRG.41080"; transcript_id "MSTRG.41080.229"; exon_number "23";
chr12	StringTie	exon	9101144	9101207	1000	-	.	gene_id "MSTRG.41080"; transcript_id "MSTRG.41080.229"; exon_number "24";
chr12	StringTie	exon	9101447	9101674	1000	-	.	gene_id "MSTRG.41080"; transcript_id "MSTRG.41080.229"; exon_number "25";
chr12	StringTie	exon	9104239	9104400	1000	-	.	gene_id "MSTRG.41080"; transcript_id "MSTRG.41080.229"; exon_number "26";
chr12	StringTie	exon	9106236	9106345	1000	-	.	gene_id "MSTRG.41080"; transcript_id "MSTRG.41080.229"; exon_number "27";
chr12	StringTie	exon	9106491	9106605	1000	-	.	gene_id "MSTRG.41080"; transcript_id "MSTRG.41080.229"; exon_number "28";
chr12	StringTie	exon	9107524	9107644	1000	-	.	gene_id "MSTRG.41080"; transcript_id "MSTRG.41080.229"; exon_number "29";
chr12	StringTie	exon	9109321	9109405	1000	-	.	gene_id "MSTRG.41080"; transcript_id "MSTRG.41080.229"; exon_number "30";
chr12	StringTie	exon	9109867	9110035	1000	-	.	gene_id "MSTRG.41080"; transcript_id "MSTRG.41080.229"; exon_number "31";
chr12	StringTie	exon	9110314	9112211	1000	-	.	gene_id "MSTRG.41080"; transcript_id "MSTRG.41080.229"; exon_number "32";
chr12	StringTie	exon	9112377	9112536	1000	-	.	gene_id "MSTRG.41080"; transcript_id "MSTRG.41080.229"; exon_number "33";
chr12	StringTie	exon	9113360	9113539	1000	-	.	gene_id "MSTRG.41080"; transcript_id "MSTRG.41080.229"; exon_number "34";
chr12	StringTie	exon	9115764	9115948	1000	-	.	gene_id "MSTRG.41080"; transcript_id "MSTRG.41080.229"; exon_number "35";
chr12	StringTie	transcript	9067588	9115998	1000	-	.	gene_id "MSTRG.41080"; transcript_id "MSTRG.41080.23";
chr12	StringTie	exon	9067588	9067839	1000	-	.	gene_id "MSTRG.41080"; transcript_id "MSTRG.41080.23"; exon_number "1";
chr12	StringTie	exon	9068183	9068224	1000	-	.	gene_id "MSTRG.41080"; transcript_id "MSTRG.41080.23"; exon_number "2";
chr12	StringTie	exon	9068740	9068842	1000	-	.	gene_id "MSTRG.41080"; transcript_id "MSTRG.41080.23"; exon_number "3";
chr12	StringTie	exon	9069745	9069813	1000	-	.	gene_id "MSTRG.41080"; transcript_id "MSTRG.41080.23"; exon_number "4";
chr12	StringTie	exon	9070488	9070578	1000	-	.	gene_id "MSTRG.41080"; transcript_id "MSTRG.41080.23"; exon_number "5";
chr12	StringTie	exon	9072359	9072486	1000	-	.	gene_id "MSTRG.41080"; transcript_id "MSTRG.41080.23"; exon_number "6";
chr12	StringTie	exon	9072653	9072871	1000	-	.	gene_id "MSTRG.41080"; transcript_id "MSTRG.41080.23"; exon_number "7";
chr12	StringTie	exon	9074560	9074783	1000	-	.	gene_id "MSTRG.41080"; transcript_id "MSTRG.41080.23"; exon_number "8";
chr12	StringTie	exon	9076756	9076936	1000	-	.	gene_id "MSTRG.41080"; transcript_id "MSTRG.41080.23"; exon_number "9";
chr12	StringTie	exon	9077346	9077420	1000	-	.	gene_id "MSTRG.41080"; transcript_id "MSTRG.41080.23"; exon_number "10";
chr12	StringTie	exon	9077701	9077857	1000	-	.	gene_id "MSTRG.41080"; transcript_id "MSTRG.41080.23"; exon_number "11";
chr12	StringTie	exon	9079244	9079331	1000	-	.	gene_id "MSTRG.41080"; transcript_id "MSTRG.41080.23"; exon_number "12";
chr12	StringTie	exon	9079639	9079815	1000	-	.	gene_id "MSTRG.41080"; transcript_id "MSTRG.41080.23"; exon_number "13";
chr12	StringTie	exon	9080094	9080177	1000	-	.	gene_id "MSTRG.41080"; transcript_id "MSTRG.41080.23"; exon_number "14";
chr12	StringTie	exon	9089200	9089251	1000	-	.	gene_id "MSTRG.41080"; transcript_id "MSTRG.41080.23"; exon_number "15";
chr12	StringTie	exon	9089902	9090023	1000	-	.	gene_id "MSTRG.41080"; transcript_id "MSTRG.41080.23"; exon_number "16";
chr12	StringTie	exon	9090356	9090482	1000	-	.	gene_id "MSTRG.41080"; transcript_id "MSTRG.41080.23"; exon_number "17";
chr12	StringTie	exon	9091201	9091429	1000	-	.	gene_id "MSTRG.41080"; transcript_id "MSTRG.41080.23"; exon_number "18";
chr12	StringTie	exon	9093465	9093579	1000	-	.	gene_id "MSTRG.41080"; transcript_id "MSTRG.41080.23"; exon_number "19";
chr12	StringTie	exon	9094973	9095084	1000	-	.	gene_id "MSTRG.41080"; transcript_id "MSTRG.41080.23"; exon_number "20";
chr12	StringTie	exon	9095539	9095700	1000	-	.	gene_id "MSTRG.41080"; transcript_id "MSTRG.41080.23"; exon_number "21";
chr12	StringTie	exon	9098607	9098756	1000	-	.	gene_id "MSTRG.41080"; transcript_id "MSTRG.41080.23"; exon_number "22";
chr12	StringTie	exon	9099381	9099523	1000	-	.	gene_id "MSTRG.41080"; transcript_id "MSTRG.41080.23"; exon_number "23";
chr12	StringTie	exon	9101144	9101207	1000	-	.	gene_id "MSTRG.41080"; transcript_id "MSTRG.41080.23"; exon_number "24";
chr12	StringTie	exon	9101447	9101674	1000	-	.	gene_id "MSTRG.41080"; transcript_id "MSTRG.41080.23"; exon_number "25";
chr12	StringTie	exon	9104239	9104400	1000	-	.	gene_id "MSTRG.41080"; transcript_id "MSTRG.41080.23"; exon_number "26";
chr12	StringTie	exon	9106236	9106345	1000	-	.	gene_id "MSTRG.41080"; transcript_id "MSTRG.41080.23"; exon_number "27";
chr12	StringTie	exon	9106491	9106605	1000	-	.	gene_id "MSTRG.41080"; transcript_id "MSTRG.41080.23"; exon_number "28";
chr12	StringTie	exon	9107524	9107644	1000	-	.	gene_id "MSTRG.41080"; transcript_id "MSTRG.41080.23"; exon_number "29";
chr12	StringTie	exon	9109321	9109405	1000	-	.	gene_id "MSTRG.41080"; transcript_id "MSTRG.41080.23"; exon_number "30";
chr12	StringTie	exon	9109867	9109950	1000	-	.	gene_id "MSTRG.41080"; transcript_id "MSTRG.41080.23"; exon_number "31";
chr12	StringTie	exon	9110314	9110334	1000	-	.	gene_id "MSTRG.41080"; transcript_id "MSTRG.41080.23"; exon_number "32";
chr12	StringTie	exon	9112159	9112211	1000	-	.	gene_id "MSTRG.41080"; transcript_id "MSTRG.41080.23"; exon_number "33";
chr12	StringTie	exon	9112377	9112536	1000	-	.	gene_id "MSTRG.41080"; transcript_id "MSTRG.41080.23"; exon_number "34";
chr12	StringTie	exon	9112639	9112689	1000	-	.	gene_id "MSTRG.41080"; transcript_id "MSTRG.41080.23"; exon_number "35";
chr12	StringTie	exon	9113360	9113543	1000	-	.	gene_id "MSTRG.41080"; transcript_id "MSTRG.41080.23"; exon_number "36";
chr12	StringTie	exon	9115159	9115262	1000	-	.	gene_id "MSTRG.41080"; transcript_id "MSTRG.41080.23"; exon_number "37";
chr12	StringTie	exon	9115764	9115998	1000	-	.	gene_id "MSTRG.41080"; transcript_id "MSTRG.41080.23"; exon_number "38";
chr12	StringTie	transcript	9067672	9115966	1000	-	.	gene_id "MSTRG.41080"; transcript_id "MSTRG.41080.230";
chr12	StringTie	exon	9067672	9067839	1000	-	.	gene_id "MSTRG.41080"; transcript_id "MSTRG.41080.230"; exon_number "1";
chr12	StringTie	exon	9068183	9068224	1000	-	.	gene_id "MSTRG.41080"; transcript_id "MSTRG.41080.230"; exon_number "2";
chr12	StringTie	exon	9068740	9068842	1000	-	.	gene_id "MSTRG.41080"; transcript_id "MSTRG.41080.230"; exon_number "3";
chr12	StringTie	exon	9069745	9069813	1000	-	.	gene_id "MSTRG.41080"; transcript_id "MSTRG.41080.230"; exon_number "4";
chr12	StringTie	exon	9070488	9070578	1000	-	.	gene_id "MSTRG.41080"; transcript_id "MSTRG.41080.230"; exon_number "5";
chr12	StringTie	exon	9072359	9072486	1000	-	.	gene_id "MSTRG.41080"; transcript_id "MSTRG.41080.230"; exon_number "6";
chr12	StringTie	exon	9072653	9072871	1000	-	.	gene_id "MSTRG.41080"; transcript_id "MSTRG.41080.230"; exon_number "7";
chr12	StringTie	exon	9074560	9074783	1000	-	.	gene_id "MSTRG.41080"; transcript_id "MSTRG.41080.230"; exon_number "8";
chr12	StringTie	exon	9076756	9076936	1000	-	.	gene_id "MSTRG.41080"; transcript_id "MSTRG.41080.230"; exon_number "9";
chr12	StringTie	exon	9077346	9077420	1000	-	.	gene_id "MSTRG.41080"; transcript_id "MSTRG.41080.230"; exon_number "10";
chr12	StringTie	exon	9077701	9077857	1000	-	.	gene_id "MSTRG.41080"; transcript_id "MSTRG.41080.230"; exon_number "11";
chr12	StringTie	exon	9079244	9079331	1000	-	.	gene_id "MSTRG.41080"; transcript_id "MSTRG.41080.230"; exon_number "12";
chr12	StringTie	exon	9079639	9079815	1000	-	.	gene_id "MSTRG.41080"; transcript_id "MSTRG.41080.230"; exon_number "13";
chr12	StringTie	exon	9080094	9080177	1000	-	.	gene_id "MSTRG.41080"; transcript_id "MSTRG.41080.230"; exon_number "14";
chr12	StringTie	exon	9089200	9089251	1000	-	.	gene_id "MSTRG.41080"; transcript_id "MSTRG.41080.230"; exon_number "15";
chr12	StringTie	exon	9089902	9090023	1000	-	.	gene_id "MSTRG.41080"; transcript_id "MSTRG.41080.230"; exon_number "16";
chr12	StringTie	exon	9090356	9090482	1000	-	.	gene_id "MSTRG.41080"; transcript_id "MSTRG.41080.230"; exon_number "17";
chr12	StringTie	exon	9091201	9091429	1000	-	.	gene_id "MSTRG.41080"; transcript_id "MSTRG.41080.230"; exon_number "18";
chr12	StringTie	exon	9093465	9093579	1000	-	.	gene_id "MSTRG.41080"; transcript_id "MSTRG.41080.230"; exon_number "19";
chr12	StringTie	exon	9094973	9095084	1000	-	.	gene_id "MSTRG.41080"; transcript_id "MSTRG.41080.230"; exon_number "20";
chr12	StringTie	exon	9095539	9095700	1000	-	.	gene_id "MSTRG.41080"; transcript_id "MSTRG.41080.230"; exon_number "21";
chr12	StringTie	exon	9098607	9098756	1000	-	.	gene_id "MSTRG.41080"; transcript_id "MSTRG.41080.230"; exon_number "22";
chr12	StringTie	exon	9099381	9099523	1000	-	.	gene_id "MSTRG.41080"; transcript_id "MSTRG.41080.230"; exon_number "23";
chr12	StringTie	exon	9101144	9101207	1000	-	.	gene_id "MSTRG.41080"; transcript_id "MSTRG.41080.230"; exon_number "24";
chr12	StringTie	exon	9101447	9101673	1000	-	.	gene_id "MSTRG.41080"; transcript_id "MSTRG.41080.230"; exon_number "25";
chr12	StringTie	exon	9104239	9104400	1000	-	.	gene_id "MSTRG.41080"; transcript_id "MSTRG.41080.230"; exon_number "26";
chr12	StringTie	exon	9106236	9106345	1000	-	.	gene_id "MSTRG.41080"; transcript_id "MSTRG.41080.230"; exon_number "27";
chr12	StringTie	exon	9106491	9106605	1000	-	.	gene_id "MSTRG.41080"; transcript_id "MSTRG.41080.230"; exon_number "28";
chr12	StringTie	exon	9107524	9107644	1000	-	.	gene_id "MSTRG.41080"; transcript_id "MSTRG.41080.230"; exon_number "29";
chr12	StringTie	exon	9109321	9109405	1000	-	.	gene_id "MSTRG.41080"; transcript_id "MSTRG.41080.230"; exon_number "30";
chr12	StringTie	exon	9109867	9110035	1000	-	.	gene_id "MSTRG.41080"; transcript_id "MSTRG.41080.230"; exon_number "31";
chr12	StringTie	exon	9110314	9110334	1000	-	.	gene_id "MSTRG.41080"; transcript_id "MSTRG.41080.230"; exon_number "32";
chr12	StringTie	exon	9112159	9112211	1000	-	.	gene_id "MSTRG.41080"; transcript_id "MSTRG.41080.230"; exon_number "33";
chr12	StringTie	exon	9112377	9112536	1000	-	.	gene_id "MSTRG.41080"; transcript_id "MSTRG.41080.230"; exon_number "34";
chr12	StringTie	exon	9113360	9113543	1000	-	.	gene_id "MSTRG.41080"; transcript_id "MSTRG.41080.230"; exon_number "35";
chr12	StringTie	exon	9115764	9115966	1000	-	.	gene_id "MSTRG.41080"; transcript_id "MSTRG.41080.230"; exon_number "36";
chr12	StringTie	transcript	9067672	9115933	1000	-	.	gene_id "MSTRG.41080"; transcript_id "MSTRG.41080.231";
chr12	StringTie	exon	9067672	9067839	1000	-	.	gene_id "MSTRG.41080"; transcript_id "MSTRG.41080.231"; exon_number "1";
chr12	StringTie	exon	9068183	9068224	1000	-	.	gene_id "MSTRG.41080"; transcript_id "MSTRG.41080.231"; exon_number "2";
chr12	StringTie	exon	9068740	9068842	1000	-	.	gene_id "MSTRG.41080"; transcript_id "MSTRG.41080.231"; exon_number "3";
chr12	StringTie	exon	9069745	9069813	1000	-	.	gene_id "MSTRG.41080"; transcript_id "MSTRG.41080.231"; exon_number "4";
chr12	StringTie	exon	9070488	9070578	1000	-	.	gene_id "MSTRG.41080"; transcript_id "MSTRG.41080.231"; exon_number "5";
chr12	StringTie	exon	9072359	9072486	1000	-	.	gene_id "MSTRG.41080"; transcript_id "MSTRG.41080.231"; exon_number "6";
chr12	StringTie	exon	9072653	9072871	1000	-	.	gene_id "MSTRG.41080"; transcript_id "MSTRG.41080.231"; exon_number "7";
chr12	StringTie	exon	9074560	9074783	1000	-	.	gene_id "MSTRG.41080"; transcript_id "MSTRG.41080.231"; exon_number "8";
chr12	StringTie	exon	9076756	9076936	1000	-	.	gene_id "MSTRG.41080"; transcript_id "MSTRG.41080.231"; exon_number "9";
chr12	StringTie	exon	9077346	9077420	1000	-	.	gene_id "MSTRG.41080"; transcript_id "MSTRG.41080.231"; exon_number "10";
chr12	StringTie	exon	9077701	9077857	1000	-	.	gene_id "MSTRG.41080"; transcript_id "MSTRG.41080.231"; exon_number "11";
chr12	StringTie	exon	9079244	9079331	1000	-	.	gene_id "MSTRG.41080"; transcript_id "MSTRG.41080.231"; exon_number "12";
chr12	StringTie	exon	9079639	9079814	1000	-	.	gene_id "MSTRG.41080"; transcript_id "MSTRG.41080.231"; exon_number "13";
chr12	StringTie	exon	9080094	9080177	1000	-	.	gene_id "MSTRG.41080"; transcript_id "MSTRG.41080.231"; exon_number "14";
chr12	StringTie	exon	9089200	9089251	1000	-	.	gene_id "MSTRG.41080"; transcript_id "MSTRG.41080.231"; exon_number "15";
chr12	StringTie	exon	9089902	9090023	1000	-	.	gene_id "MSTRG.41080"; transcript_id "MSTRG.41080.231"; exon_number "16";
chr12	StringTie	exon	9090356	9090482	1000	-	.	gene_id "MSTRG.41080"; transcript_id "MSTRG.41080.231"; exon_number "17";
chr12	StringTie	exon	9091201	9091429	1000	-	.	gene_id "MSTRG.41080"; transcript_id "MSTRG.41080.231"; exon_number "18";
chr12	StringTie	exon	9093465	9093579	1000	-	.	gene_id "MSTRG.41080"; transcript_id "MSTRG.41080.231"; exon_number "19";
chr12	StringTie	exon	9094973	9095084	1000	-	.	gene_id "MSTRG.41080"; transcript_id "MSTRG.41080.231"; exon_number "20";
chr12	StringTie	exon	9095539	9095700	1000	-	.	gene_id "MSTRG.41080"; transcript_id "MSTRG.41080.231"; exon_number "21";
chr12	StringTie	exon	9098607	9098756	1000	-	.	gene_id "MSTRG.41080"; transcript_id "MSTRG.41080.231"; exon_number "22";
chr12	StringTie	exon	9099381	9099523	1000	-	.	gene_id "MSTRG.41080"; transcript_id "MSTRG.41080.231"; exon_number "23";
chr12	StringTie	exon	9101144	9101207	1000	-	.	gene_id "MSTRG.41080"; transcript_id "MSTRG.41080.231"; exon_number "24";
chr12	StringTie	exon	9101447	9101674	1000	-	.	gene_id "MSTRG.41080"; transcript_id "MSTRG.41080.231"; exon_number "25";
chr12	StringTie	exon	9104239	9104400	1000	-	.	gene_id "MSTRG.41080"; transcript_id "MSTRG.41080.231"; exon_number "26";
chr12	StringTie	exon	9106236	9106345	1000	-	.	gene_id "MSTRG.41080"; transcript_id "MSTRG.41080.231"; exon_number "27";
chr12	StringTie	exon	9106491	9106605	1000	-	.	gene_id "MSTRG.41080"; transcript_id "MSTRG.41080.231"; exon_number "28";
chr12	StringTie	exon	9107524	9107644	1000	-	.	gene_id "MSTRG.41080"; transcript_id "MSTRG.41080.231"; exon_number "29";
chr12	StringTie	exon	9109321	9109405	1000	-	.	gene_id "MSTRG.41080"; transcript_id "MSTRG.41080.231"; exon_number "30";
chr12	StringTie	exon	9109867	9109950	1000	-	.	gene_id "MSTRG.41080"; transcript_id "MSTRG.41080.231"; exon_number "31";
chr12	StringTie	exon	9110314	9110334	1000	-	.	gene_id "MSTRG.41080"; transcript_id "MSTRG.41080.231"; exon_number "32";
chr12	StringTie	exon	9112159	9112211	1000	-	.	gene_id "MSTRG.41080"; transcript_id "MSTRG.41080.231"; exon_number "33";
chr12	StringTie	exon	9112377	9112536	1000	-	.	gene_id "MSTRG.41080"; transcript_id "MSTRG.41080.231"; exon_number "34";
chr12	StringTie	exon	9113360	9113543	1000	-	.	gene_id "MSTRG.41080"; transcript_id "MSTRG.41080.231"; exon_number "35";
chr12	StringTie	exon	9115764	9115933	1000	-	.	gene_id "MSTRG.41080"; transcript_id "MSTRG.41080.231"; exon_number "36";
chr12	StringTie	transcript	9067672	9115936	1000	-	.	gene_id "MSTRG.41080"; transcript_id "MSTRG.41080.232";
chr12	StringTie	exon	9067672	9067839	1000	-	.	gene_id "MSTRG.41080"; transcript_id "MSTRG.41080.232"; exon_number "1";
chr12	StringTie	exon	9068183	9068224	1000	-	.	gene_id "MSTRG.41080"; transcript_id "MSTRG.41080.232"; exon_number "2";
chr12	StringTie	exon	9068740	9068842	1000	-	.	gene_id "MSTRG.41080"; transcript_id "MSTRG.41080.232"; exon_number "3";
chr12	StringTie	exon	9069745	9069813	1000	-	.	gene_id "MSTRG.41080"; transcript_id "MSTRG.41080.232"; exon_number "4";
chr12	StringTie	exon	9070488	9070578	1000	-	.	gene_id "MSTRG.41080"; transcript_id "MSTRG.41080.232"; exon_number "5";
chr12	StringTie	exon	9072359	9072458	1000	-	.	gene_id "MSTRG.41080"; transcript_id "MSTRG.41080.232"; exon_number "6";
chr12	StringTie	exon	9072653	9072871	1000	-	.	gene_id "MSTRG.41080"; transcript_id "MSTRG.41080.232"; exon_number "7";
chr12	StringTie	exon	9074560	9074783	1000	-	.	gene_id "MSTRG.41080"; transcript_id "MSTRG.41080.232"; exon_number "8";
chr12	StringTie	exon	9076756	9076936	1000	-	.	gene_id "MSTRG.41080"; transcript_id "MSTRG.41080.232"; exon_number "9";
chr12	StringTie	exon	9077346	9077420	1000	-	.	gene_id "MSTRG.41080"; transcript_id "MSTRG.41080.232"; exon_number "10";
chr12	StringTie	exon	9077701	9077857	1000	-	.	gene_id "MSTRG.41080"; transcript_id "MSTRG.41080.232"; exon_number "11";
chr12	StringTie	exon	9079244	9079331	1000	-	.	gene_id "MSTRG.41080"; transcript_id "MSTRG.41080.232"; exon_number "12";
chr12	StringTie	exon	9079639	9079815	1000	-	.	gene_id "MSTRG.41080"; transcript_id "MSTRG.41080.232"; exon_number "13";
chr12	StringTie	exon	9080094	9080177	1000	-	.	gene_id "MSTRG.41080"; transcript_id "MSTRG.41080.232"; exon_number "14";
chr12	StringTie	exon	9089200	9089251	1000	-	.	gene_id "MSTRG.41080"; transcript_id "MSTRG.41080.232"; exon_number "15";
chr12	StringTie	exon	9089902	9090023	1000	-	.	gene_id "MSTRG.41080"; transcript_id "MSTRG.41080.232"; exon_number "16";
chr12	StringTie	exon	9090356	9090482	1000	-	.	gene_id "MSTRG.41080"; transcript_id "MSTRG.41080.232"; exon_number "17";
chr12	StringTie	exon	9091201	9091429	1000	-	.	gene_id "MSTRG.41080"; transcript_id "MSTRG.41080.232"; exon_number "18";
chr12	StringTie	exon	9093465	9093579	1000	-	.	gene_id "MSTRG.41080"; transcript_id "MSTRG.41080.232"; exon_number "19";
chr12	StringTie	exon	9094973	9095084	1000	-	.	gene_id "MSTRG.41080"; transcript_id "MSTRG.41080.232"; exon_number "20";
chr12	StringTie	exon	9095539	9095700	1000	-	.	gene_id "MSTRG.41080"; transcript_id "MSTRG.41080.232"; exon_number "21";
chr12	StringTie	exon	9098607	9098756	1000	-	.	gene_id "MSTRG.41080"; transcript_id "MSTRG.41080.232"; exon_number "22";
chr12	StringTie	exon	9099381	9099523	1000	-	.	gene_id "MSTRG.41080"; transcript_id "MSTRG.41080.232"; exon_number "23";
chr12	StringTie	exon	9101144	9101207	1000	-	.	gene_id "MSTRG.41080"; transcript_id "MSTRG.41080.232"; exon_number "24";
chr12	StringTie	exon	9101447	9101674	1000	-	.	gene_id "MSTRG.41080"; transcript_id "MSTRG.41080.232"; exon_number "25";
chr12	StringTie	exon	9104239	9104400	1000	-	.	gene_id "MSTRG.41080"; transcript_id "MSTRG.41080.232"; exon_number "26";
chr12	StringTie	exon	9106236	9106345	1000	-	.	gene_id "MSTRG.41080"; transcript_id "MSTRG.41080.232"; exon_number "27";
chr12	StringTie	exon	9106491	9106605	1000	-	.	gene_id "MSTRG.41080"; transcript_id "MSTRG.41080.232"; exon_number "28";
chr12	StringTie	exon	9107524	9107644	1000	-	.	gene_id "MSTRG.41080"; transcript_id "MSTRG.41080.232"; exon_number "29";
chr12	StringTie	exon	9109321	9109405	1000	-	.	gene_id "MSTRG.41080"; transcript_id "MSTRG.41080.232"; exon_number "30";
chr12	StringTie	exon	9109867	9109950	1000	-	.	gene_id "MSTRG.41080"; transcript_id "MSTRG.41080.232"; exon_number "31";
chr12	StringTie	exon	9110314	9110334	1000	-	.	gene_id "MSTRG.41080"; transcript_id "MSTRG.41080.232"; exon_number "32";
chr12	StringTie	exon	9112159	9112211	1000	-	.	gene_id "MSTRG.41080"; transcript_id "MSTRG.41080.232"; exon_number "33";
chr12	StringTie	exon	9112377	9112536	1000	-	.	gene_id "MSTRG.41080"; transcript_id "MSTRG.41080.232"; exon_number "34";
chr12	StringTie	exon	9113360	9113543	1000	-	.	gene_id "MSTRG.41080"; transcript_id "MSTRG.41080.232"; exon_number "35";
chr12	StringTie	exon	9115764	9115936	1000	-	.	gene_id "MSTRG.41080"; transcript_id "MSTRG.41080.232"; exon_number "36";
chr12	StringTie	transcript	9067672	9116100	1000	-	.	gene_id "MSTRG.41080"; transcript_id "MSTRG.41080.233";
chr12	StringTie	exon	9067672	9067839	1000	-	.	gene_id "MSTRG.41080"; transcript_id "MSTRG.41080.233"; exon_number "1";
chr12	StringTie	exon	9068183	9068224	1000	-	.	gene_id "MSTRG.41080"; transcript_id "MSTRG.41080.233"; exon_number "2";
chr12	StringTie	exon	9068740	9068842	1000	-	.	gene_id "MSTRG.41080"; transcript_id "MSTRG.41080.233"; exon_number "3";
chr12	StringTie	exon	9069745	9069813	1000	-	.	gene_id "MSTRG.41080"; transcript_id "MSTRG.41080.233"; exon_number "4";
chr12	StringTie	exon	9070488	9070578	1000	-	.	gene_id "MSTRG.41080"; transcript_id "MSTRG.41080.233"; exon_number "5";
chr12	StringTie	exon	9072359	9072486	1000	-	.	gene_id "MSTRG.41080"; transcript_id "MSTRG.41080.233"; exon_number "6";
chr12	StringTie	exon	9072653	9072871	1000	-	.	gene_id "MSTRG.41080"; transcript_id "MSTRG.41080.233"; exon_number "7";
chr12	StringTie	exon	9074560	9074783	1000	-	.	gene_id "MSTRG.41080"; transcript_id "MSTRG.41080.233"; exon_number "8";
chr12	StringTie	exon	9076756	9076936	1000	-	.	gene_id "MSTRG.41080"; transcript_id "MSTRG.41080.233"; exon_number "9";
chr12	StringTie	exon	9077346	9077420	1000	-	.	gene_id "MSTRG.41080"; transcript_id "MSTRG.41080.233"; exon_number "10";
chr12	StringTie	exon	9077701	9077857	1000	-	.	gene_id "MSTRG.41080"; transcript_id "MSTRG.41080.233"; exon_number "11";
chr12	StringTie	exon	9079244	9079331	1000	-	.	gene_id "MSTRG.41080"; transcript_id "MSTRG.41080.233"; exon_number "12";
chr12	StringTie	exon	9079639	9079815	1000	-	.	gene_id "MSTRG.41080"; transcript_id "MSTRG.41080.233"; exon_number "13";
chr12	StringTie	exon	9080094	9080177	1000	-	.	gene_id "MSTRG.41080"; transcript_id "MSTRG.41080.233"; exon_number "14";
chr12	StringTie	exon	9089200	9089251	1000	-	.	gene_id "MSTRG.41080"; transcript_id "MSTRG.41080.233"; exon_number "15";
chr12	StringTie	exon	9089902	9090023	1000	-	.	gene_id "MSTRG.41080"; transcript_id "MSTRG.41080.233"; exon_number "16";
chr12	StringTie	exon	9090356	9090482	1000	-	.	gene_id "MSTRG.41080"; transcript_id "MSTRG.41080.233"; exon_number "17";
chr12	StringTie	exon	9091201	9091429	1000	-	.	gene_id "MSTRG.41080"; transcript_id "MSTRG.41080.233"; exon_number "18";
chr12	StringTie	exon	9093465	9093579	1000	-	.	gene_id "MSTRG.41080"; transcript_id "MSTRG.41080.233"; exon_number "19";
chr12	StringTie	exon	9094973	9095084	1000	-	.	gene_id "MSTRG.41080"; transcript_id "MSTRG.41080.233"; exon_number "20";
chr12	StringTie	exon	9095539	9095700	1000	-	.	gene_id "MSTRG.41080"; transcript_id "MSTRG.41080.233"; exon_number "21";
chr12	StringTie	exon	9098607	9098756	1000	-	.	gene_id "MSTRG.41080"; transcript_id "MSTRG.41080.233"; exon_number "22";
chr12	StringTie	exon	9099381	9099523	1000	-	.	gene_id "MSTRG.41080"; transcript_id "MSTRG.41080.233"; exon_number "23";
chr12	StringTie	exon	9101144	9101207	1000	-	.	gene_id "MSTRG.41080"; transcript_id "MSTRG.41080.233"; exon_number "24";
chr12	StringTie	exon	9101447	9101674	1000	-	.	gene_id "MSTRG.41080"; transcript_id "MSTRG.41080.233"; exon_number "25";
chr12	StringTie	exon	9104239	9104400	1000	-	.	gene_id "MSTRG.41080"; transcript_id "MSTRG.41080.233"; exon_number "26";
chr12	StringTie	exon	9106236	9106345	1000	-	.	gene_id "MSTRG.41080"; transcript_id "MSTRG.41080.233"; exon_number "27";
chr12	StringTie	exon	9106491	9106597	1000	-	.	gene_id "MSTRG.41080"; transcript_id "MSTRG.41080.233"; exon_number "28";
chr12	StringTie	exon	9107524	9107644	1000	-	.	gene_id "MSTRG.41080"; transcript_id "MSTRG.41080.233"; exon_number "29";
chr12	StringTie	exon	9109321	9109405	1000	-	.	gene_id "MSTRG.41080"; transcript_id "MSTRG.41080.233"; exon_number "30";
chr12	StringTie	exon	9109867	9110035	1000	-	.	gene_id "MSTRG.41080"; transcript_id "MSTRG.41080.233"; exon_number "31";
chr12	StringTie	exon	9110314	9110334	1000	-	.	gene_id "MSTRG.41080"; transcript_id "MSTRG.41080.233"; exon_number "32";
chr12	StringTie	exon	9112159	9112211	1000	-	.	gene_id "MSTRG.41080"; transcript_id "MSTRG.41080.233"; exon_number "33";
chr12	StringTie	exon	9112377	9112536	1000	-	.	gene_id "MSTRG.41080"; transcript_id "MSTRG.41080.233"; exon_number "34";
chr12	StringTie	exon	9113360	9113543	1000	-	.	gene_id "MSTRG.41080"; transcript_id "MSTRG.41080.233"; exon_number "35";
chr12	StringTie	exon	9115764	9116100	1000	-	.	gene_id "MSTRG.41080"; transcript_id "MSTRG.41080.233"; exon_number "36";
chr12	StringTie	transcript	9067672	9115927	1000	-	.	gene_id "MSTRG.41080"; transcript_id "MSTRG.41080.234";
chr12	StringTie	exon	9067672	9067839	1000	-	.	gene_id "MSTRG.41080"; transcript_id "MSTRG.41080.234"; exon_number "1";
chr12	StringTie	exon	9068183	9068224	1000	-	.	gene_id "MSTRG.41080"; transcript_id "MSTRG.41080.234"; exon_number "2";
chr12	StringTie	exon	9068740	9068842	1000	-	.	gene_id "MSTRG.41080"; transcript_id "MSTRG.41080.234"; exon_number "3";
chr12	StringTie	exon	9069745	9069813	1000	-	.	gene_id "MSTRG.41080"; transcript_id "MSTRG.41080.234"; exon_number "4";
chr12	StringTie	exon	9070488	9070578	1000	-	.	gene_id "MSTRG.41080"; transcript_id "MSTRG.41080.234"; exon_number "5";
chr12	StringTie	exon	9072359	9072486	1000	-	.	gene_id "MSTRG.41080"; transcript_id "MSTRG.41080.234"; exon_number "6";
chr12	StringTie	exon	9072653	9072871	1000	-	.	gene_id "MSTRG.41080"; transcript_id "MSTRG.41080.234"; exon_number "7";
chr12	StringTie	exon	9074560	9074783	1000	-	.	gene_id "MSTRG.41080"; transcript_id "MSTRG.41080.234"; exon_number "8";
chr12	StringTie	exon	9076756	9076936	1000	-	.	gene_id "MSTRG.41080"; transcript_id "MSTRG.41080.234"; exon_number "9";
chr12	StringTie	exon	9077346	9077420	1000	-	.	gene_id "MSTRG.41080"; transcript_id "MSTRG.41080.234"; exon_number "10";
chr12	StringTie	exon	9077701	9077857	1000	-	.	gene_id "MSTRG.41080"; transcript_id "MSTRG.41080.234"; exon_number "11";
chr12	StringTie	exon	9079244	9079331	1000	-	.	gene_id "MSTRG.41080"; transcript_id "MSTRG.41080.234"; exon_number "12";
chr12	StringTie	exon	9079639	9079815	1000	-	.	gene_id "MSTRG.41080"; transcript_id "MSTRG.41080.234"; exon_number "13";
chr12	StringTie	exon	9080094	9080177	1000	-	.	gene_id "MSTRG.41080"; transcript_id "MSTRG.41080.234"; exon_number "14";
chr12	StringTie	exon	9089200	9089251	1000	-	.	gene_id "MSTRG.41080"; transcript_id "MSTRG.41080.234"; exon_number "15";
chr12	StringTie	exon	9089902	9090023	1000	-	.	gene_id "MSTRG.41080"; transcript_id "MSTRG.41080.234"; exon_number "16";
chr12	StringTie	exon	9090356	9090482	1000	-	.	gene_id "MSTRG.41080"; transcript_id "MSTRG.41080.234"; exon_number "17";
chr12	StringTie	exon	9091201	9091429	1000	-	.	gene_id "MSTRG.41080"; transcript_id "MSTRG.41080.234"; exon_number "18";
chr12	StringTie	exon	9093465	9093579	1000	-	.	gene_id "MSTRG.41080"; transcript_id "MSTRG.41080.234"; exon_number "19";
chr12	StringTie	exon	9094973	9095084	1000	-	.	gene_id "MSTRG.41080"; transcript_id "MSTRG.41080.234"; exon_number "20";
chr12	StringTie	exon	9095539	9095700	1000	-	.	gene_id "MSTRG.41080"; transcript_id "MSTRG.41080.234"; exon_number "21";
chr12	StringTie	exon	9098607	9098756	1000	-	.	gene_id "MSTRG.41080"; transcript_id "MSTRG.41080.234"; exon_number "22";
chr12	StringTie	exon	9099381	9099523	1000	-	.	gene_id "MSTRG.41080"; transcript_id "MSTRG.41080.234"; exon_number "23";
chr12	StringTie	exon	9101144	9101191	1000	-	.	gene_id "MSTRG.41080"; transcript_id "MSTRG.41080.234"; exon_number "24";
chr12	StringTie	exon	9101488	9101674	1000	-	.	gene_id "MSTRG.41080"; transcript_id "MSTRG.41080.234"; exon_number "25";
chr12	StringTie	exon	9104239	9104400	1000	-	.	gene_id "MSTRG.41080"; transcript_id "MSTRG.41080.234"; exon_number "26";
chr12	StringTie	exon	9106236	9106345	1000	-	.	gene_id "MSTRG.41080"; transcript_id "MSTRG.41080.234"; exon_number "27";
chr12	StringTie	exon	9106491	9106605	1000	-	.	gene_id "MSTRG.41080"; transcript_id "MSTRG.41080.234"; exon_number "28";
chr12	StringTie	exon	9107524	9107644	1000	-	.	gene_id "MSTRG.41080"; transcript_id "MSTRG.41080.234"; exon_number "29";
chr12	StringTie	exon	9109321	9109405	1000	-	.	gene_id "MSTRG.41080"; transcript_id "MSTRG.41080.234"; exon_number "30";
chr12	StringTie	exon	9109867	9110035	1000	-	.	gene_id "MSTRG.41080"; transcript_id "MSTRG.41080.234"; exon_number "31";
chr12	StringTie	exon	9110314	9110334	1000	-	.	gene_id "MSTRG.41080"; transcript_id "MSTRG.41080.234"; exon_number "32";
chr12	StringTie	exon	9112159	9112211	1000	-	.	gene_id "MSTRG.41080"; transcript_id "MSTRG.41080.234"; exon_number "33";
chr12	StringTie	exon	9112309	9112536	1000	-	.	gene_id "MSTRG.41080"; transcript_id "MSTRG.41080.234"; exon_number "34";
chr12	StringTie	exon	9113360	9113543	1000	-	.	gene_id "MSTRG.41080"; transcript_id "MSTRG.41080.234"; exon_number "35";
chr12	StringTie	exon	9115764	9115927	1000	-	.	gene_id "MSTRG.41080"; transcript_id "MSTRG.41080.234"; exon_number "36";
chr12	StringTie	transcript	9067672	9115936	1000	-	.	gene_id "MSTRG.41080"; transcript_id "MSTRG.41080.235";
chr12	StringTie	exon	9067672	9067839	1000	-	.	gene_id "MSTRG.41080"; transcript_id "MSTRG.41080.235"; exon_number "1";
chr12	StringTie	exon	9068183	9068224	1000	-	.	gene_id "MSTRG.41080"; transcript_id "MSTRG.41080.235"; exon_number "2";
chr12	StringTie	exon	9068740	9068842	1000	-	.	gene_id "MSTRG.41080"; transcript_id "MSTRG.41080.235"; exon_number "3";
chr12	StringTie	exon	9069745	9069813	1000	-	.	gene_id "MSTRG.41080"; transcript_id "MSTRG.41080.235"; exon_number "4";
chr12	StringTie	exon	9070488	9070578	1000	-	.	gene_id "MSTRG.41080"; transcript_id "MSTRG.41080.235"; exon_number "5";
chr12	StringTie	exon	9072359	9072486	1000	-	.	gene_id "MSTRG.41080"; transcript_id "MSTRG.41080.235"; exon_number "6";
chr12	StringTie	exon	9072653	9072721	1000	-	.	gene_id "MSTRG.41080"; transcript_id "MSTRG.41080.235"; exon_number "7";
chr12	StringTie	exon	9072797	9072871	1000	-	.	gene_id "MSTRG.41080"; transcript_id "MSTRG.41080.235"; exon_number "8";
chr12	StringTie	exon	9074560	9074783	1000	-	.	gene_id "MSTRG.41080"; transcript_id "MSTRG.41080.235"; exon_number "9";
chr12	StringTie	exon	9076756	9076936	1000	-	.	gene_id "MSTRG.41080"; transcript_id "MSTRG.41080.235"; exon_number "10";
chr12	StringTie	exon	9077346	9077420	1000	-	.	gene_id "MSTRG.41080"; transcript_id "MSTRG.41080.235"; exon_number "11";
chr12	StringTie	exon	9077701	9077857	1000	-	.	gene_id "MSTRG.41080"; transcript_id "MSTRG.41080.235"; exon_number "12";
chr12	StringTie	exon	9079244	9079331	1000	-	.	gene_id "MSTRG.41080"; transcript_id "MSTRG.41080.235"; exon_number "13";
chr12	StringTie	exon	9079639	9079815	1000	-	.	gene_id "MSTRG.41080"; transcript_id "MSTRG.41080.235"; exon_number "14";
chr12	StringTie	exon	9080094	9080177	1000	-	.	gene_id "MSTRG.41080"; transcript_id "MSTRG.41080.235"; exon_number "15";
chr12	StringTie	exon	9089200	9089251	1000	-	.	gene_id "MSTRG.41080"; transcript_id "MSTRG.41080.235"; exon_number "16";
chr12	StringTie	exon	9089902	9090023	1000	-	.	gene_id "MSTRG.41080"; transcript_id "MSTRG.41080.235"; exon_number "17";
chr12	StringTie	exon	9090356	9090482	1000	-	.	gene_id "MSTRG.41080"; transcript_id "MSTRG.41080.235"; exon_number "18";
chr12	StringTie	exon	9091201	9091429	1000	-	.	gene_id "MSTRG.41080"; transcript_id "MSTRG.41080.235"; exon_number "19";
chr12	StringTie	exon	9093465	9093579	1000	-	.	gene_id "MSTRG.41080"; transcript_id "MSTRG.41080.235"; exon_number "20";
chr12	StringTie	exon	9094973	9095084	1000	-	.	gene_id "MSTRG.41080"; transcript_id "MSTRG.41080.235"; exon_number "21";
chr12	StringTie	exon	9095539	9095700	1000	-	.	gene_id "MSTRG.41080"; transcript_id "MSTRG.41080.235"; exon_number "22";
chr12	StringTie	exon	9098607	9098756	1000	-	.	gene_id "MSTRG.41080"; transcript_id "MSTRG.41080.235"; exon_number "23";
chr12	StringTie	exon	9099381	9099523	1000	-	.	gene_id "MSTRG.41080"; transcript_id "MSTRG.41080.235"; exon_number "24";
chr12	StringTie	exon	9101144	9101207	1000	-	.	gene_id "MSTRG.41080"; transcript_id "MSTRG.41080.235"; exon_number "25";
chr12	StringTie	exon	9101447	9101674	1000	-	.	gene_id "MSTRG.41080"; transcript_id "MSTRG.41080.235"; exon_number "26";
chr12	StringTie	exon	9104239	9104400	1000	-	.	gene_id "MSTRG.41080"; transcript_id "MSTRG.41080.235"; exon_number "27";
chr12	StringTie	exon	9106236	9106345	1000	-	.	gene_id "MSTRG.41080"; transcript_id "MSTRG.41080.235"; exon_number "28";
chr12	StringTie	exon	9106491	9106605	1000	-	.	gene_id "MSTRG.41080"; transcript_id "MSTRG.41080.235"; exon_number "29";
chr12	StringTie	exon	9107524	9107644	1000	-	.	gene_id "MSTRG.41080"; transcript_id "MSTRG.41080.235"; exon_number "30";
chr12	StringTie	exon	9109321	9109405	1000	-	.	gene_id "MSTRG.41080"; transcript_id "MSTRG.41080.235"; exon_number "31";
chr12	StringTie	exon	9109867	9110035	1000	-	.	gene_id "MSTRG.41080"; transcript_id "MSTRG.41080.235"; exon_number "32";
chr12	StringTie	exon	9110314	9110334	1000	-	.	gene_id "MSTRG.41080"; transcript_id "MSTRG.41080.235"; exon_number "33";
chr12	StringTie	exon	9112159	9112211	1000	-	.	gene_id "MSTRG.41080"; transcript_id "MSTRG.41080.235"; exon_number "34";
chr12	StringTie	exon	9112377	9112536	1000	-	.	gene_id "MSTRG.41080"; transcript_id "MSTRG.41080.235"; exon_number "35";
chr12	StringTie	exon	9113360	9113543	1000	-	.	gene_id "MSTRG.41080"; transcript_id "MSTRG.41080.235"; exon_number "36";
chr12	StringTie	exon	9115764	9115936	1000	-	.	gene_id "MSTRG.41080"; transcript_id "MSTRG.41080.235"; exon_number "37";
chr12	StringTie	transcript	9067673	9115958	1000	-	.	gene_id "MSTRG.41080"; transcript_id "MSTRG.41080.236";
chr12	StringTie	exon	9067673	9067839	1000	-	.	gene_id "MSTRG.41080"; transcript_id "MSTRG.41080.236"; exon_number "1";
chr12	StringTie	exon	9068183	9068224	1000	-	.	gene_id "MSTRG.41080"; transcript_id "MSTRG.41080.236"; exon_number "2";
chr12	StringTie	exon	9068740	9068842	1000	-	.	gene_id "MSTRG.41080"; transcript_id "MSTRG.41080.236"; exon_number "3";
chr12	StringTie	exon	9069745	9069813	1000	-	.	gene_id "MSTRG.41080"; transcript_id "MSTRG.41080.236"; exon_number "4";
chr12	StringTie	exon	9070488	9070578	1000	-	.	gene_id "MSTRG.41080"; transcript_id "MSTRG.41080.236"; exon_number "5";
chr12	StringTie	exon	9072359	9072486	1000	-	.	gene_id "MSTRG.41080"; transcript_id "MSTRG.41080.236"; exon_number "6";
chr12	StringTie	exon	9072653	9072864	1000	-	.	gene_id "MSTRG.41080"; transcript_id "MSTRG.41080.236"; exon_number "7";
chr12	StringTie	exon	9074560	9074783	1000	-	.	gene_id "MSTRG.41080"; transcript_id "MSTRG.41080.236"; exon_number "8";
chr12	StringTie	exon	9076756	9076936	1000	-	.	gene_id "MSTRG.41080"; transcript_id "MSTRG.41080.236"; exon_number "9";
chr12	StringTie	exon	9077346	9077420	1000	-	.	gene_id "MSTRG.41080"; transcript_id "MSTRG.41080.236"; exon_number "10";
chr12	StringTie	exon	9077701	9077857	1000	-	.	gene_id "MSTRG.41080"; transcript_id "MSTRG.41080.236"; exon_number "11";
chr12	StringTie	exon	9079244	9079331	1000	-	.	gene_id "MSTRG.41080"; transcript_id "MSTRG.41080.236"; exon_number "12";
chr12	StringTie	exon	9079639	9079815	1000	-	.	gene_id "MSTRG.41080"; transcript_id "MSTRG.41080.236"; exon_number "13";
chr12	StringTie	exon	9080094	9080177	1000	-	.	gene_id "MSTRG.41080"; transcript_id "MSTRG.41080.236"; exon_number "14";
chr12	StringTie	exon	9089200	9089251	1000	-	.	gene_id "MSTRG.41080"; transcript_id "MSTRG.41080.236"; exon_number "15";
chr12	StringTie	exon	9089902	9090023	1000	-	.	gene_id "MSTRG.41080"; transcript_id "MSTRG.41080.236"; exon_number "16";
chr12	StringTie	exon	9090356	9090482	1000	-	.	gene_id "MSTRG.41080"; transcript_id "MSTRG.41080.236"; exon_number "17";
chr12	StringTie	exon	9091201	9091429	1000	-	.	gene_id "MSTRG.41080"; transcript_id "MSTRG.41080.236"; exon_number "18";
chr12	StringTie	exon	9093465	9093577	1000	-	.	gene_id "MSTRG.41080"; transcript_id "MSTRG.41080.236"; exon_number "19";
chr12	StringTie	exon	9094986	9095084	1000	-	.	gene_id "MSTRG.41080"; transcript_id "MSTRG.41080.236"; exon_number "20";
chr12	StringTie	exon	9095539	9095700	1000	-	.	gene_id "MSTRG.41080"; transcript_id "MSTRG.41080.236"; exon_number "21";
chr12	StringTie	exon	9098607	9098756	1000	-	.	gene_id "MSTRG.41080"; transcript_id "MSTRG.41080.236"; exon_number "22";
chr12	StringTie	exon	9099381	9099523	1000	-	.	gene_id "MSTRG.41080"; transcript_id "MSTRG.41080.236"; exon_number "23";
chr12	StringTie	exon	9101144	9101207	1000	-	.	gene_id "MSTRG.41080"; transcript_id "MSTRG.41080.236"; exon_number "24";
chr12	StringTie	exon	9101447	9101674	1000	-	.	gene_id "MSTRG.41080"; transcript_id "MSTRG.41080.236"; exon_number "25";
chr12	StringTie	exon	9104239	9104400	1000	-	.	gene_id "MSTRG.41080"; transcript_id "MSTRG.41080.236"; exon_number "26";
chr12	StringTie	exon	9106236	9106345	1000	-	.	gene_id "MSTRG.41080"; transcript_id "MSTRG.41080.236"; exon_number "27";
chr12	StringTie	exon	9106491	9106605	1000	-	.	gene_id "MSTRG.41080"; transcript_id "MSTRG.41080.236"; exon_number "28";
chr12	StringTie	exon	9107524	9107644	1000	-	.	gene_id "MSTRG.41080"; transcript_id "MSTRG.41080.236"; exon_number "29";
chr12	StringTie	exon	9109321	9109405	1000	-	.	gene_id "MSTRG.41080"; transcript_id "MSTRG.41080.236"; exon_number "30";
chr12	StringTie	exon	9109867	9109950	1000	-	.	gene_id "MSTRG.41080"; transcript_id "MSTRG.41080.236"; exon_number "31";
chr12	StringTie	exon	9110314	9110334	1000	-	.	gene_id "MSTRG.41080"; transcript_id "MSTRG.41080.236"; exon_number "32";
chr12	StringTie	exon	9112159	9112211	1000	-	.	gene_id "MSTRG.41080"; transcript_id "MSTRG.41080.236"; exon_number "33";
chr12	StringTie	exon	9112377	9112536	1000	-	.	gene_id "MSTRG.41080"; transcript_id "MSTRG.41080.236"; exon_number "34";
chr12	StringTie	exon	9113360	9113539	1000	-	.	gene_id "MSTRG.41080"; transcript_id "MSTRG.41080.236"; exon_number "35";
chr12	StringTie	exon	9115764	9115958	1000	-	.	gene_id "MSTRG.41080"; transcript_id "MSTRG.41080.236"; exon_number "36";
chr12	StringTie	transcript	9067674	9115945	1000	-	.	gene_id "MSTRG.41080"; transcript_id "MSTRG.41080.237";
chr12	StringTie	exon	9067674	9067839	1000	-	.	gene_id "MSTRG.41080"; transcript_id "MSTRG.41080.237"; exon_number "1";
chr12	StringTie	exon	9068183	9068224	1000	-	.	gene_id "MSTRG.41080"; transcript_id "MSTRG.41080.237"; exon_number "2";
chr12	StringTie	exon	9068740	9068842	1000	-	.	gene_id "MSTRG.41080"; transcript_id "MSTRG.41080.237"; exon_number "3";
chr12	StringTie	exon	9069745	9069813	1000	-	.	gene_id "MSTRG.41080"; transcript_id "MSTRG.41080.237"; exon_number "4";
chr12	StringTie	exon	9070488	9070543	1000	-	.	gene_id "MSTRG.41080"; transcript_id "MSTRG.41080.237"; exon_number "5";
chr12	StringTie	exon	9072359	9072486	1000	-	.	gene_id "MSTRG.41080"; transcript_id "MSTRG.41080.237"; exon_number "6";
chr12	StringTie	exon	9072653	9072871	1000	-	.	gene_id "MSTRG.41080"; transcript_id "MSTRG.41080.237"; exon_number "7";
chr12	StringTie	exon	9074560	9074783	1000	-	.	gene_id "MSTRG.41080"; transcript_id "MSTRG.41080.237"; exon_number "8";
chr12	StringTie	exon	9076756	9076936	1000	-	.	gene_id "MSTRG.41080"; transcript_id "MSTRG.41080.237"; exon_number "9";
chr12	StringTie	exon	9077346	9077420	1000	-	.	gene_id "MSTRG.41080"; transcript_id "MSTRG.41080.237"; exon_number "10";
chr12	StringTie	exon	9077701	9077857	1000	-	.	gene_id "MSTRG.41080"; transcript_id "MSTRG.41080.237"; exon_number "11";
chr12	StringTie	exon	9079244	9079331	1000	-	.	gene_id "MSTRG.41080"; transcript_id "MSTRG.41080.237"; exon_number "12";
chr12	StringTie	exon	9079639	9079815	1000	-	.	gene_id "MSTRG.41080"; transcript_id "MSTRG.41080.237"; exon_number "13";
chr12	StringTie	exon	9080094	9080177	1000	-	.	gene_id "MSTRG.41080"; transcript_id "MSTRG.41080.237"; exon_number "14";
chr12	StringTie	exon	9089200	9089251	1000	-	.	gene_id "MSTRG.41080"; transcript_id "MSTRG.41080.237"; exon_number "15";
chr12	StringTie	exon	9089902	9090023	1000	-	.	gene_id "MSTRG.41080"; transcript_id "MSTRG.41080.237"; exon_number "16";
chr12	StringTie	exon	9090356	9090482	1000	-	.	gene_id "MSTRG.41080"; transcript_id "MSTRG.41080.237"; exon_number "17";
chr12	StringTie	exon	9091201	9091429	1000	-	.	gene_id "MSTRG.41080"; transcript_id "MSTRG.41080.237"; exon_number "18";
chr12	StringTie	exon	9093465	9093579	1000	-	.	gene_id "MSTRG.41080"; transcript_id "MSTRG.41080.237"; exon_number "19";
chr12	StringTie	exon	9094973	9095084	1000	-	.	gene_id "MSTRG.41080"; transcript_id "MSTRG.41080.237"; exon_number "20";
chr12	StringTie	exon	9095539	9095700	1000	-	.	gene_id "MSTRG.41080"; transcript_id "MSTRG.41080.237"; exon_number "21";
chr12	StringTie	exon	9098607	9098756	1000	-	.	gene_id "MSTRG.41080"; transcript_id "MSTRG.41080.237"; exon_number "22";
chr12	StringTie	exon	9099381	9099523	1000	-	.	gene_id "MSTRG.41080"; transcript_id "MSTRG.41080.237"; exon_number "23";
chr12	StringTie	exon	9101144	9101207	1000	-	.	gene_id "MSTRG.41080"; transcript_id "MSTRG.41080.237"; exon_number "24";
chr12	StringTie	exon	9101447	9101674	1000	-	.	gene_id "MSTRG.41080"; transcript_id "MSTRG.41080.237"; exon_number "25";
chr12	StringTie	exon	9104239	9104400	1000	-	.	gene_id "MSTRG.41080"; transcript_id "MSTRG.41080.237"; exon_number "26";
chr12	StringTie	exon	9106236	9106345	1000	-	.	gene_id "MSTRG.41080"; transcript_id "MSTRG.41080.237"; exon_number "27";
chr12	StringTie	exon	9106491	9106605	1000	-	.	gene_id "MSTRG.41080"; transcript_id "MSTRG.41080.237"; exon_number "28";
chr12	StringTie	exon	9107524	9107644	1000	-	.	gene_id "MSTRG.41080"; transcript_id "MSTRG.41080.237"; exon_number "29";
chr12	StringTie	exon	9109321	9109405	1000	-	.	gene_id "MSTRG.41080"; transcript_id "MSTRG.41080.237"; exon_number "30";
chr12	StringTie	exon	9109867	9109950	1000	-	.	gene_id "MSTRG.41080"; transcript_id "MSTRG.41080.237"; exon_number "31";
chr12	StringTie	exon	9112377	9112536	1000	-	.	gene_id "MSTRG.41080"; transcript_id "MSTRG.41080.237"; exon_number "32";
chr12	StringTie	exon	9113360	9113543	1000	-	.	gene_id "MSTRG.41080"; transcript_id "MSTRG.41080.237"; exon_number "33";
chr12	StringTie	exon	9115764	9115945	1000	-	.	gene_id "MSTRG.41080"; transcript_id "MSTRG.41080.237"; exon_number "34";
chr12	StringTie	transcript	9067674	9115928	1000	-	.	gene_id "MSTRG.41080"; transcript_id "MSTRG.41080.238";
chr12	StringTie	exon	9067674	9067839	1000	-	.	gene_id "MSTRG.41080"; transcript_id "MSTRG.41080.238"; exon_number "1";
chr12	StringTie	exon	9068183	9068224	1000	-	.	gene_id "MSTRG.41080"; transcript_id "MSTRG.41080.238"; exon_number "2";
chr12	StringTie	exon	9068740	9068842	1000	-	.	gene_id "MSTRG.41080"; transcript_id "MSTRG.41080.238"; exon_number "3";
chr12	StringTie	exon	9069745	9069813	1000	-	.	gene_id "MSTRG.41080"; transcript_id "MSTRG.41080.238"; exon_number "4";
chr12	StringTie	exon	9070488	9070578	1000	-	.	gene_id "MSTRG.41080"; transcript_id "MSTRG.41080.238"; exon_number "5";
chr12	StringTie	exon	9072359	9072486	1000	-	.	gene_id "MSTRG.41080"; transcript_id "MSTRG.41080.238"; exon_number "6";
chr12	StringTie	exon	9072653	9072871	1000	-	.	gene_id "MSTRG.41080"; transcript_id "MSTRG.41080.238"; exon_number "7";
chr12	StringTie	exon	9074560	9074783	1000	-	.	gene_id "MSTRG.41080"; transcript_id "MSTRG.41080.238"; exon_number "8";
chr12	StringTie	exon	9076756	9076936	1000	-	.	gene_id "MSTRG.41080"; transcript_id "MSTRG.41080.238"; exon_number "9";
chr12	StringTie	exon	9077346	9077420	1000	-	.	gene_id "MSTRG.41080"; transcript_id "MSTRG.41080.238"; exon_number "10";
chr12	StringTie	exon	9077701	9077857	1000	-	.	gene_id "MSTRG.41080"; transcript_id "MSTRG.41080.238"; exon_number "11";
chr12	StringTie	exon	9079244	9079331	1000	-	.	gene_id "MSTRG.41080"; transcript_id "MSTRG.41080.238"; exon_number "12";
chr12	StringTie	exon	9079639	9079815	1000	-	.	gene_id "MSTRG.41080"; transcript_id "MSTRG.41080.238"; exon_number "13";
chr12	StringTie	exon	9080094	9080177	1000	-	.	gene_id "MSTRG.41080"; transcript_id "MSTRG.41080.238"; exon_number "14";
chr12	StringTie	exon	9089200	9089251	1000	-	.	gene_id "MSTRG.41080"; transcript_id "MSTRG.41080.238"; exon_number "15";
chr12	StringTie	exon	9089902	9090023	1000	-	.	gene_id "MSTRG.41080"; transcript_id "MSTRG.41080.238"; exon_number "16";
chr12	StringTie	exon	9090356	9090482	1000	-	.	gene_id "MSTRG.41080"; transcript_id "MSTRG.41080.238"; exon_number "17";
chr12	StringTie	exon	9091201	9091429	1000	-	.	gene_id "MSTRG.41080"; transcript_id "MSTRG.41080.238"; exon_number "18";
chr12	StringTie	exon	9093465	9093579	1000	-	.	gene_id "MSTRG.41080"; transcript_id "MSTRG.41080.238"; exon_number "19";
chr12	StringTie	exon	9094973	9095084	1000	-	.	gene_id "MSTRG.41080"; transcript_id "MSTRG.41080.238"; exon_number "20";
chr12	StringTie	exon	9095539	9095700	1000	-	.	gene_id "MSTRG.41080"; transcript_id "MSTRG.41080.238"; exon_number "21";
chr12	StringTie	exon	9098607	9098756	1000	-	.	gene_id "MSTRG.41080"; transcript_id "MSTRG.41080.238"; exon_number "22";
chr12	StringTie	exon	9099381	9099523	1000	-	.	gene_id "MSTRG.41080"; transcript_id "MSTRG.41080.238"; exon_number "23";
chr12	StringTie	exon	9101144	9101207	1000	-	.	gene_id "MSTRG.41080"; transcript_id "MSTRG.41080.238"; exon_number "24";
chr12	StringTie	exon	9101447	9101674	1000	-	.	gene_id "MSTRG.41080"; transcript_id "MSTRG.41080.238"; exon_number "25";
chr12	StringTie	exon	9104239	9104400	1000	-	.	gene_id "MSTRG.41080"; transcript_id "MSTRG.41080.238"; exon_number "26";
chr12	StringTie	exon	9106240	9106345	1000	-	.	gene_id "MSTRG.41080"; transcript_id "MSTRG.41080.238"; exon_number "27";
chr12	StringTie	exon	9106491	9106605	1000	-	.	gene_id "MSTRG.41080"; transcript_id "MSTRG.41080.238"; exon_number "28";
chr12	StringTie	exon	9107524	9107644	1000	-	.	gene_id "MSTRG.41080"; transcript_id "MSTRG.41080.238"; exon_number "29";
chr12	StringTie	exon	9109321	9109405	1000	-	.	gene_id "MSTRG.41080"; transcript_id "MSTRG.41080.238"; exon_number "30";
chr12	StringTie	exon	9109867	9110035	1000	-	.	gene_id "MSTRG.41080"; transcript_id "MSTRG.41080.238"; exon_number "31";
chr12	StringTie	exon	9110314	9112211	1000	-	.	gene_id "MSTRG.41080"; transcript_id "MSTRG.41080.238"; exon_number "32";
chr12	StringTie	exon	9112377	9112536	1000	-	.	gene_id "MSTRG.41080"; transcript_id "MSTRG.41080.238"; exon_number "33";
chr12	StringTie	exon	9113360	9113543	1000	-	.	gene_id "MSTRG.41080"; transcript_id "MSTRG.41080.238"; exon_number "34";
chr12	StringTie	exon	9115159	9115928	1000	-	.	gene_id "MSTRG.41080"; transcript_id "MSTRG.41080.238"; exon_number "35";
chr12	StringTie	transcript	9067674	9115934	1000	-	.	gene_id "MSTRG.41080"; transcript_id "MSTRG.41080.239";
chr12	StringTie	exon	9067674	9067839	1000	-	.	gene_id "MSTRG.41080"; transcript_id "MSTRG.41080.239"; exon_number "1";
chr12	StringTie	exon	9068183	9068224	1000	-	.	gene_id "MSTRG.41080"; transcript_id "MSTRG.41080.239"; exon_number "2";
chr12	StringTie	exon	9068740	9068842	1000	-	.	gene_id "MSTRG.41080"; transcript_id "MSTRG.41080.239"; exon_number "3";
chr12	StringTie	exon	9069745	9069813	1000	-	.	gene_id "MSTRG.41080"; transcript_id "MSTRG.41080.239"; exon_number "4";
chr12	StringTie	exon	9070488	9070578	1000	-	.	gene_id "MSTRG.41080"; transcript_id "MSTRG.41080.239"; exon_number "5";
chr12	StringTie	exon	9072359	9072486	1000	-	.	gene_id "MSTRG.41080"; transcript_id "MSTRG.41080.239"; exon_number "6";
chr12	StringTie	exon	9072653	9072871	1000	-	.	gene_id "MSTRG.41080"; transcript_id "MSTRG.41080.239"; exon_number "7";
chr12	StringTie	exon	9074560	9074783	1000	-	.	gene_id "MSTRG.41080"; transcript_id "MSTRG.41080.239"; exon_number "8";
chr12	StringTie	exon	9076756	9076936	1000	-	.	gene_id "MSTRG.41080"; transcript_id "MSTRG.41080.239"; exon_number "9";
chr12	StringTie	exon	9077346	9077420	1000	-	.	gene_id "MSTRG.41080"; transcript_id "MSTRG.41080.239"; exon_number "10";
chr12	StringTie	exon	9077701	9077857	1000	-	.	gene_id "MSTRG.41080"; transcript_id "MSTRG.41080.239"; exon_number "11";
chr12	StringTie	exon	9079244	9079331	1000	-	.	gene_id "MSTRG.41080"; transcript_id "MSTRG.41080.239"; exon_number "12";
chr12	StringTie	exon	9079639	9079815	1000	-	.	gene_id "MSTRG.41080"; transcript_id "MSTRG.41080.239"; exon_number "13";
chr12	StringTie	exon	9080094	9080177	1000	-	.	gene_id "MSTRG.41080"; transcript_id "MSTRG.41080.239"; exon_number "14";
chr12	StringTie	exon	9089200	9089251	1000	-	.	gene_id "MSTRG.41080"; transcript_id "MSTRG.41080.239"; exon_number "15";
chr12	StringTie	exon	9089902	9090023	1000	-	.	gene_id "MSTRG.41080"; transcript_id "MSTRG.41080.239"; exon_number "16";
chr12	StringTie	exon	9090356	9090482	1000	-	.	gene_id "MSTRG.41080"; transcript_id "MSTRG.41080.239"; exon_number "17";
chr12	StringTie	exon	9091201	9091429	1000	-	.	gene_id "MSTRG.41080"; transcript_id "MSTRG.41080.239"; exon_number "18";
chr12	StringTie	exon	9093465	9093579	1000	-	.	gene_id "MSTRG.41080"; transcript_id "MSTRG.41080.239"; exon_number "19";
chr12	StringTie	exon	9094973	9095084	1000	-	.	gene_id "MSTRG.41080"; transcript_id "MSTRG.41080.239"; exon_number "20";
chr12	StringTie	exon	9095539	9095700	1000	-	.	gene_id "MSTRG.41080"; transcript_id "MSTRG.41080.239"; exon_number "21";
chr12	StringTie	exon	9098607	9098756	1000	-	.	gene_id "MSTRG.41080"; transcript_id "MSTRG.41080.239"; exon_number "22";
chr12	StringTie	exon	9099381	9099523	1000	-	.	gene_id "MSTRG.41080"; transcript_id "MSTRG.41080.239"; exon_number "23";
chr12	StringTie	exon	9101144	9101191	1000	-	.	gene_id "MSTRG.41080"; transcript_id "MSTRG.41080.239"; exon_number "24";
chr12	StringTie	exon	9101488	9101674	1000	-	.	gene_id "MSTRG.41080"; transcript_id "MSTRG.41080.239"; exon_number "25";
chr12	StringTie	exon	9104239	9104400	1000	-	.	gene_id "MSTRG.41080"; transcript_id "MSTRG.41080.239"; exon_number "26";
chr12	StringTie	exon	9106236	9106345	1000	-	.	gene_id "MSTRG.41080"; transcript_id "MSTRG.41080.239"; exon_number "27";
chr12	StringTie	exon	9106491	9106605	1000	-	.	gene_id "MSTRG.41080"; transcript_id "MSTRG.41080.239"; exon_number "28";
chr12	StringTie	exon	9107524	9107644	1000	-	.	gene_id "MSTRG.41080"; transcript_id "MSTRG.41080.239"; exon_number "29";
chr12	StringTie	exon	9109321	9109405	1000	-	.	gene_id "MSTRG.41080"; transcript_id "MSTRG.41080.239"; exon_number "30";
chr12	StringTie	exon	9109867	9109950	1000	-	.	gene_id "MSTRG.41080"; transcript_id "MSTRG.41080.239"; exon_number "31";
chr12	StringTie	exon	9110314	9110334	1000	-	.	gene_id "MSTRG.41080"; transcript_id "MSTRG.41080.239"; exon_number "32";
chr12	StringTie	exon	9112159	9112211	1000	-	.	gene_id "MSTRG.41080"; transcript_id "MSTRG.41080.239"; exon_number "33";
chr12	StringTie	exon	9112377	9112536	1000	-	.	gene_id "MSTRG.41080"; transcript_id "MSTRG.41080.239"; exon_number "34";
chr12	StringTie	exon	9113360	9113539	1000	-	.	gene_id "MSTRG.41080"; transcript_id "MSTRG.41080.239"; exon_number "35";
chr12	StringTie	exon	9115764	9115934	1000	-	.	gene_id "MSTRG.41080"; transcript_id "MSTRG.41080.239"; exon_number "36";
chr12	StringTie	transcript	9067589	9115966	1000	-	.	gene_id "MSTRG.41080"; transcript_id "MSTRG.41080.24";
chr12	StringTie	exon	9067589	9067839	1000	-	.	gene_id "MSTRG.41080"; transcript_id "MSTRG.41080.24"; exon_number "1";
chr12	StringTie	exon	9068183	9068224	1000	-	.	gene_id "MSTRG.41080"; transcript_id "MSTRG.41080.24"; exon_number "2";
chr12	StringTie	exon	9068740	9068842	1000	-	.	gene_id "MSTRG.41080"; transcript_id "MSTRG.41080.24"; exon_number "3";
chr12	StringTie	exon	9069745	9069813	1000	-	.	gene_id "MSTRG.41080"; transcript_id "MSTRG.41080.24"; exon_number "4";
chr12	StringTie	exon	9070488	9070578	1000	-	.	gene_id "MSTRG.41080"; transcript_id "MSTRG.41080.24"; exon_number "5";
chr12	StringTie	exon	9072359	9072486	1000	-	.	gene_id "MSTRG.41080"; transcript_id "MSTRG.41080.24"; exon_number "6";
chr12	StringTie	exon	9072653	9072871	1000	-	.	gene_id "MSTRG.41080"; transcript_id "MSTRG.41080.24"; exon_number "7";
chr12	StringTie	exon	9074560	9074783	1000	-	.	gene_id "MSTRG.41080"; transcript_id "MSTRG.41080.24"; exon_number "8";
chr12	StringTie	exon	9076756	9076936	1000	-	.	gene_id "MSTRG.41080"; transcript_id "MSTRG.41080.24"; exon_number "9";
chr12	StringTie	exon	9077346	9077420	1000	-	.	gene_id "MSTRG.41080"; transcript_id "MSTRG.41080.24"; exon_number "10";
chr12	StringTie	exon	9077701	9077857	1000	-	.	gene_id "MSTRG.41080"; transcript_id "MSTRG.41080.24"; exon_number "11";
chr12	StringTie	exon	9079244	9079331	1000	-	.	gene_id "MSTRG.41080"; transcript_id "MSTRG.41080.24"; exon_number "12";
chr12	StringTie	exon	9079639	9079815	1000	-	.	gene_id "MSTRG.41080"; transcript_id "MSTRG.41080.24"; exon_number "13";
chr12	StringTie	exon	9080094	9080177	1000	-	.	gene_id "MSTRG.41080"; transcript_id "MSTRG.41080.24"; exon_number "14";
chr12	StringTie	exon	9089200	9089251	1000	-	.	gene_id "MSTRG.41080"; transcript_id "MSTRG.41080.24"; exon_number "15";
chr12	StringTie	exon	9089902	9090023	1000	-	.	gene_id "MSTRG.41080"; transcript_id "MSTRG.41080.24"; exon_number "16";
chr12	StringTie	exon	9090356	9090482	1000	-	.	gene_id "MSTRG.41080"; transcript_id "MSTRG.41080.24"; exon_number "17";
chr12	StringTie	exon	9091201	9091429	1000	-	.	gene_id "MSTRG.41080"; transcript_id "MSTRG.41080.24"; exon_number "18";
chr12	StringTie	exon	9093465	9093579	1000	-	.	gene_id "MSTRG.41080"; transcript_id "MSTRG.41080.24"; exon_number "19";
chr12	StringTie	exon	9094986	9095084	1000	-	.	gene_id "MSTRG.41080"; transcript_id "MSTRG.41080.24"; exon_number "20";
chr12	StringTie	exon	9095539	9095700	1000	-	.	gene_id "MSTRG.41080"; transcript_id "MSTRG.41080.24"; exon_number "21";
chr12	StringTie	exon	9098607	9098756	1000	-	.	gene_id "MSTRG.41080"; transcript_id "MSTRG.41080.24"; exon_number "22";
chr12	StringTie	exon	9099381	9099523	1000	-	.	gene_id "MSTRG.41080"; transcript_id "MSTRG.41080.24"; exon_number "23";
chr12	StringTie	exon	9101144	9101207	1000	-	.	gene_id "MSTRG.41080"; transcript_id "MSTRG.41080.24"; exon_number "24";
chr12	StringTie	exon	9101447	9101674	1000	-	.	gene_id "MSTRG.41080"; transcript_id "MSTRG.41080.24"; exon_number "25";
chr12	StringTie	exon	9104239	9104400	1000	-	.	gene_id "MSTRG.41080"; transcript_id "MSTRG.41080.24"; exon_number "26";
chr12	StringTie	exon	9106236	9106345	1000	-	.	gene_id "MSTRG.41080"; transcript_id "MSTRG.41080.24"; exon_number "27";
chr12	StringTie	exon	9106491	9106605	1000	-	.	gene_id "MSTRG.41080"; transcript_id "MSTRG.41080.24"; exon_number "28";
chr12	StringTie	exon	9107524	9107644	1000	-	.	gene_id "MSTRG.41080"; transcript_id "MSTRG.41080.24"; exon_number "29";
chr12	StringTie	exon	9109321	9109405	1000	-	.	gene_id "MSTRG.41080"; transcript_id "MSTRG.41080.24"; exon_number "30";
chr12	StringTie	exon	9109867	9109950	1000	-	.	gene_id "MSTRG.41080"; transcript_id "MSTRG.41080.24"; exon_number "31";
chr12	StringTie	exon	9110314	9110334	1000	-	.	gene_id "MSTRG.41080"; transcript_id "MSTRG.41080.24"; exon_number "32";
chr12	StringTie	exon	9112159	9112211	1000	-	.	gene_id "MSTRG.41080"; transcript_id "MSTRG.41080.24"; exon_number "33";
chr12	StringTie	exon	9112377	9112536	1000	-	.	gene_id "MSTRG.41080"; transcript_id "MSTRG.41080.24"; exon_number "34";
chr12	StringTie	exon	9112639	9112689	1000	-	.	gene_id "MSTRG.41080"; transcript_id "MSTRG.41080.24"; exon_number "35";
chr12	StringTie	exon	9113360	9113543	1000	-	.	gene_id "MSTRG.41080"; transcript_id "MSTRG.41080.24"; exon_number "36";
chr12	StringTie	exon	9115764	9115966	1000	-	.	gene_id "MSTRG.41080"; transcript_id "MSTRG.41080.24"; exon_number "37";
chr12	StringTie	transcript	9067674	9115938	1000	-	.	gene_id "MSTRG.41080"; transcript_id "MSTRG.41080.240";
chr12	StringTie	exon	9067674	9067839	1000	-	.	gene_id "MSTRG.41080"; transcript_id "MSTRG.41080.240"; exon_number "1";
chr12	StringTie	exon	9068183	9068224	1000	-	.	gene_id "MSTRG.41080"; transcript_id "MSTRG.41080.240"; exon_number "2";
chr12	StringTie	exon	9068740	9068842	1000	-	.	gene_id "MSTRG.41080"; transcript_id "MSTRG.41080.240"; exon_number "3";
chr12	StringTie	exon	9069745	9069813	1000	-	.	gene_id "MSTRG.41080"; transcript_id "MSTRG.41080.240"; exon_number "4";
chr12	StringTie	exon	9070488	9070578	1000	-	.	gene_id "MSTRG.41080"; transcript_id "MSTRG.41080.240"; exon_number "5";
chr12	StringTie	exon	9072359	9072486	1000	-	.	gene_id "MSTRG.41080"; transcript_id "MSTRG.41080.240"; exon_number "6";
chr12	StringTie	exon	9072653	9072871	1000	-	.	gene_id "MSTRG.41080"; transcript_id "MSTRG.41080.240"; exon_number "7";
chr12	StringTie	exon	9074560	9074783	1000	-	.	gene_id "MSTRG.41080"; transcript_id "MSTRG.41080.240"; exon_number "8";
chr12	StringTie	exon	9076756	9076936	1000	-	.	gene_id "MSTRG.41080"; transcript_id "MSTRG.41080.240"; exon_number "9";
chr12	StringTie	exon	9077346	9077420	1000	-	.	gene_id "MSTRG.41080"; transcript_id "MSTRG.41080.240"; exon_number "10";
chr12	StringTie	exon	9077701	9077857	1000	-	.	gene_id "MSTRG.41080"; transcript_id "MSTRG.41080.240"; exon_number "11";
chr12	StringTie	exon	9079244	9079331	1000	-	.	gene_id "MSTRG.41080"; transcript_id "MSTRG.41080.240"; exon_number "12";
chr12	StringTie	exon	9079639	9079815	1000	-	.	gene_id "MSTRG.41080"; transcript_id "MSTRG.41080.240"; exon_number "13";
chr12	StringTie	exon	9080094	9080177	1000	-	.	gene_id "MSTRG.41080"; transcript_id "MSTRG.41080.240"; exon_number "14";
chr12	StringTie	exon	9089200	9089251	1000	-	.	gene_id "MSTRG.41080"; transcript_id "MSTRG.41080.240"; exon_number "15";
chr12	StringTie	exon	9089902	9090023	1000	-	.	gene_id "MSTRG.41080"; transcript_id "MSTRG.41080.240"; exon_number "16";
chr12	StringTie	exon	9090356	9090482	1000	-	.	gene_id "MSTRG.41080"; transcript_id "MSTRG.41080.240"; exon_number "17";
chr12	StringTie	exon	9091201	9091429	1000	-	.	gene_id "MSTRG.41080"; transcript_id "MSTRG.41080.240"; exon_number "18";
chr12	StringTie	exon	9093465	9093579	1000	-	.	gene_id "MSTRG.41080"; transcript_id "MSTRG.41080.240"; exon_number "19";
chr12	StringTie	exon	9094973	9095084	1000	-	.	gene_id "MSTRG.41080"; transcript_id "MSTRG.41080.240"; exon_number "20";
chr12	StringTie	exon	9095539	9095700	1000	-	.	gene_id "MSTRG.41080"; transcript_id "MSTRG.41080.240"; exon_number "21";
chr12	StringTie	exon	9098607	9098756	1000	-	.	gene_id "MSTRG.41080"; transcript_id "MSTRG.41080.240"; exon_number "22";
chr12	StringTie	exon	9099381	9099523	1000	-	.	gene_id "MSTRG.41080"; transcript_id "MSTRG.41080.240"; exon_number "23";
chr12	StringTie	exon	9101144	9101207	1000	-	.	gene_id "MSTRG.41080"; transcript_id "MSTRG.41080.240"; exon_number "24";
chr12	StringTie	exon	9101447	9101674	1000	-	.	gene_id "MSTRG.41080"; transcript_id "MSTRG.41080.240"; exon_number "25";
chr12	StringTie	exon	9104239	9104400	1000	-	.	gene_id "MSTRG.41080"; transcript_id "MSTRG.41080.240"; exon_number "26";
chr12	StringTie	exon	9106236	9106345	1000	-	.	gene_id "MSTRG.41080"; transcript_id "MSTRG.41080.240"; exon_number "27";
chr12	StringTie	exon	9106491	9106605	1000	-	.	gene_id "MSTRG.41080"; transcript_id "MSTRG.41080.240"; exon_number "28";
chr12	StringTie	exon	9107524	9107644	1000	-	.	gene_id "MSTRG.41080"; transcript_id "MSTRG.41080.240"; exon_number "29";
chr12	StringTie	exon	9109321	9109405	1000	-	.	gene_id "MSTRG.41080"; transcript_id "MSTRG.41080.240"; exon_number "30";
chr12	StringTie	exon	9109867	9110035	1000	-	.	gene_id "MSTRG.41080"; transcript_id "MSTRG.41080.240"; exon_number "31";
chr12	StringTie	exon	9110314	9110342	1000	-	.	gene_id "MSTRG.41080"; transcript_id "MSTRG.41080.240"; exon_number "32";
chr12	StringTie	exon	9112159	9112211	1000	-	.	gene_id "MSTRG.41080"; transcript_id "MSTRG.41080.240"; exon_number "33";
chr12	StringTie	exon	9112309	9112536	1000	-	.	gene_id "MSTRG.41080"; transcript_id "MSTRG.41080.240"; exon_number "34";
chr12	StringTie	exon	9113360	9113543	1000	-	.	gene_id "MSTRG.41080"; transcript_id "MSTRG.41080.240"; exon_number "35";
chr12	StringTie	exon	9115764	9115938	1000	-	.	gene_id "MSTRG.41080"; transcript_id "MSTRG.41080.240"; exon_number "36";
chr12	StringTie	transcript	9067674	9115927	1000	-	.	gene_id "MSTRG.41080"; transcript_id "MSTRG.41080.241";
chr12	StringTie	exon	9067674	9067839	1000	-	.	gene_id "MSTRG.41080"; transcript_id "MSTRG.41080.241"; exon_number "1";
chr12	StringTie	exon	9068183	9068224	1000	-	.	gene_id "MSTRG.41080"; transcript_id "MSTRG.41080.241"; exon_number "2";
chr12	StringTie	exon	9068740	9068818	1000	-	.	gene_id "MSTRG.41080"; transcript_id "MSTRG.41080.241"; exon_number "3";
chr12	StringTie	exon	9069774	9069813	1000	-	.	gene_id "MSTRG.41080"; transcript_id "MSTRG.41080.241"; exon_number "4";
chr12	StringTie	exon	9070488	9070578	1000	-	.	gene_id "MSTRG.41080"; transcript_id "MSTRG.41080.241"; exon_number "5";
chr12	StringTie	exon	9072359	9072486	1000	-	.	gene_id "MSTRG.41080"; transcript_id "MSTRG.41080.241"; exon_number "6";
chr12	StringTie	exon	9072653	9072871	1000	-	.	gene_id "MSTRG.41080"; transcript_id "MSTRG.41080.241"; exon_number "7";
chr12	StringTie	exon	9074560	9074783	1000	-	.	gene_id "MSTRG.41080"; transcript_id "MSTRG.41080.241"; exon_number "8";
chr12	StringTie	exon	9076756	9076936	1000	-	.	gene_id "MSTRG.41080"; transcript_id "MSTRG.41080.241"; exon_number "9";
chr12	StringTie	exon	9077346	9077420	1000	-	.	gene_id "MSTRG.41080"; transcript_id "MSTRG.41080.241"; exon_number "10";
chr12	StringTie	exon	9077701	9077857	1000	-	.	gene_id "MSTRG.41080"; transcript_id "MSTRG.41080.241"; exon_number "11";
chr12	StringTie	exon	9079244	9079331	1000	-	.	gene_id "MSTRG.41080"; transcript_id "MSTRG.41080.241"; exon_number "12";
chr12	StringTie	exon	9079639	9079815	1000	-	.	gene_id "MSTRG.41080"; transcript_id "MSTRG.41080.241"; exon_number "13";
chr12	StringTie	exon	9080094	9080177	1000	-	.	gene_id "MSTRG.41080"; transcript_id "MSTRG.41080.241"; exon_number "14";
chr12	StringTie	exon	9089200	9089251	1000	-	.	gene_id "MSTRG.41080"; transcript_id "MSTRG.41080.241"; exon_number "15";
chr12	StringTie	exon	9089902	9090023	1000	-	.	gene_id "MSTRG.41080"; transcript_id "MSTRG.41080.241"; exon_number "16";
chr12	StringTie	exon	9090356	9090482	1000	-	.	gene_id "MSTRG.41080"; transcript_id "MSTRG.41080.241"; exon_number "17";
chr12	StringTie	exon	9091201	9091429	1000	-	.	gene_id "MSTRG.41080"; transcript_id "MSTRG.41080.241"; exon_number "18";
chr12	StringTie	exon	9093465	9093579	1000	-	.	gene_id "MSTRG.41080"; transcript_id "MSTRG.41080.241"; exon_number "19";
chr12	StringTie	exon	9094973	9095084	1000	-	.	gene_id "MSTRG.41080"; transcript_id "MSTRG.41080.241"; exon_number "20";
chr12	StringTie	exon	9095539	9095700	1000	-	.	gene_id "MSTRG.41080"; transcript_id "MSTRG.41080.241"; exon_number "21";
chr12	StringTie	exon	9098607	9098756	1000	-	.	gene_id "MSTRG.41080"; transcript_id "MSTRG.41080.241"; exon_number "22";
chr12	StringTie	exon	9099381	9099523	1000	-	.	gene_id "MSTRG.41080"; transcript_id "MSTRG.41080.241"; exon_number "23";
chr12	StringTie	exon	9101144	9101207	1000	-	.	gene_id "MSTRG.41080"; transcript_id "MSTRG.41080.241"; exon_number "24";
chr12	StringTie	exon	9101447	9101674	1000	-	.	gene_id "MSTRG.41080"; transcript_id "MSTRG.41080.241"; exon_number "25";
chr12	StringTie	exon	9104239	9104400	1000	-	.	gene_id "MSTRG.41080"; transcript_id "MSTRG.41080.241"; exon_number "26";
chr12	StringTie	exon	9106236	9106345	1000	-	.	gene_id "MSTRG.41080"; transcript_id "MSTRG.41080.241"; exon_number "27";
chr12	StringTie	exon	9106491	9106605	1000	-	.	gene_id "MSTRG.41080"; transcript_id "MSTRG.41080.241"; exon_number "28";
chr12	StringTie	exon	9107524	9107644	1000	-	.	gene_id "MSTRG.41080"; transcript_id "MSTRG.41080.241"; exon_number "29";
chr12	StringTie	exon	9109321	9109405	1000	-	.	gene_id "MSTRG.41080"; transcript_id "MSTRG.41080.241"; exon_number "30";
chr12	StringTie	exon	9109867	9110035	1000	-	.	gene_id "MSTRG.41080"; transcript_id "MSTRG.41080.241"; exon_number "31";
chr12	StringTie	exon	9110314	9110334	1000	-	.	gene_id "MSTRG.41080"; transcript_id "MSTRG.41080.241"; exon_number "32";
chr12	StringTie	exon	9112159	9112211	1000	-	.	gene_id "MSTRG.41080"; transcript_id "MSTRG.41080.241"; exon_number "33";
chr12	StringTie	exon	9112377	9112536	1000	-	.	gene_id "MSTRG.41080"; transcript_id "MSTRG.41080.241"; exon_number "34";
chr12	StringTie	exon	9113360	9113543	1000	-	.	gene_id "MSTRG.41080"; transcript_id "MSTRG.41080.241"; exon_number "35";
chr12	StringTie	exon	9115764	9115927	1000	-	.	gene_id "MSTRG.41080"; transcript_id "MSTRG.41080.241"; exon_number "36";
chr12	StringTie	transcript	9067675	9115942	1000	-	.	gene_id "MSTRG.41080"; transcript_id "MSTRG.41080.242";
chr12	StringTie	exon	9067675	9067839	1000	-	.	gene_id "MSTRG.41080"; transcript_id "MSTRG.41080.242"; exon_number "1";
chr12	StringTie	exon	9068183	9068224	1000	-	.	gene_id "MSTRG.41080"; transcript_id "MSTRG.41080.242"; exon_number "2";
chr12	StringTie	exon	9068740	9068842	1000	-	.	gene_id "MSTRG.41080"; transcript_id "MSTRG.41080.242"; exon_number "3";
chr12	StringTie	exon	9069745	9069813	1000	-	.	gene_id "MSTRG.41080"; transcript_id "MSTRG.41080.242"; exon_number "4";
chr12	StringTie	exon	9070488	9070578	1000	-	.	gene_id "MSTRG.41080"; transcript_id "MSTRG.41080.242"; exon_number "5";
chr12	StringTie	exon	9072359	9072486	1000	-	.	gene_id "MSTRG.41080"; transcript_id "MSTRG.41080.242"; exon_number "6";
chr12	StringTie	exon	9072653	9072871	1000	-	.	gene_id "MSTRG.41080"; transcript_id "MSTRG.41080.242"; exon_number "7";
chr12	StringTie	exon	9074560	9074783	1000	-	.	gene_id "MSTRG.41080"; transcript_id "MSTRG.41080.242"; exon_number "8";
chr12	StringTie	exon	9076756	9076936	1000	-	.	gene_id "MSTRG.41080"; transcript_id "MSTRG.41080.242"; exon_number "9";
chr12	StringTie	exon	9077346	9077420	1000	-	.	gene_id "MSTRG.41080"; transcript_id "MSTRG.41080.242"; exon_number "10";
chr12	StringTie	exon	9077701	9077857	1000	-	.	gene_id "MSTRG.41080"; transcript_id "MSTRG.41080.242"; exon_number "11";
chr12	StringTie	exon	9079244	9079331	1000	-	.	gene_id "MSTRG.41080"; transcript_id "MSTRG.41080.242"; exon_number "12";
chr12	StringTie	exon	9079639	9079815	1000	-	.	gene_id "MSTRG.41080"; transcript_id "MSTRG.41080.242"; exon_number "13";
chr12	StringTie	exon	9080094	9080177	1000	-	.	gene_id "MSTRG.41080"; transcript_id "MSTRG.41080.242"; exon_number "14";
chr12	StringTie	exon	9089200	9089251	1000	-	.	gene_id "MSTRG.41080"; transcript_id "MSTRG.41080.242"; exon_number "15";
chr12	StringTie	exon	9089902	9090023	1000	-	.	gene_id "MSTRG.41080"; transcript_id "MSTRG.41080.242"; exon_number "16";
chr12	StringTie	exon	9090356	9090482	1000	-	.	gene_id "MSTRG.41080"; transcript_id "MSTRG.41080.242"; exon_number "17";
chr12	StringTie	exon	9091201	9091429	1000	-	.	gene_id "MSTRG.41080"; transcript_id "MSTRG.41080.242"; exon_number "18";
chr12	StringTie	exon	9093466	9093579	1000	-	.	gene_id "MSTRG.41080"; transcript_id "MSTRG.41080.242"; exon_number "19";
chr12	StringTie	exon	9094973	9095084	1000	-	.	gene_id "MSTRG.41080"; transcript_id "MSTRG.41080.242"; exon_number "20";
chr12	StringTie	exon	9095539	9095700	1000	-	.	gene_id "MSTRG.41080"; transcript_id "MSTRG.41080.242"; exon_number "21";
chr12	StringTie	exon	9098607	9098756	1000	-	.	gene_id "MSTRG.41080"; transcript_id "MSTRG.41080.242"; exon_number "22";
chr12	StringTie	exon	9099381	9099523	1000	-	.	gene_id "MSTRG.41080"; transcript_id "MSTRG.41080.242"; exon_number "23";
chr12	StringTie	exon	9101144	9101207	1000	-	.	gene_id "MSTRG.41080"; transcript_id "MSTRG.41080.242"; exon_number "24";
chr12	StringTie	exon	9101447	9101674	1000	-	.	gene_id "MSTRG.41080"; transcript_id "MSTRG.41080.242"; exon_number "25";
chr12	StringTie	exon	9104239	9104400	1000	-	.	gene_id "MSTRG.41080"; transcript_id "MSTRG.41080.242"; exon_number "26";
chr12	StringTie	exon	9106236	9106345	1000	-	.	gene_id "MSTRG.41080"; transcript_id "MSTRG.41080.242"; exon_number "27";
chr12	StringTie	exon	9106491	9106597	1000	-	.	gene_id "MSTRG.41080"; transcript_id "MSTRG.41080.242"; exon_number "28";
chr12	StringTie	exon	9107524	9107644	1000	-	.	gene_id "MSTRG.41080"; transcript_id "MSTRG.41080.242"; exon_number "29";
chr12	StringTie	exon	9109321	9109405	1000	-	.	gene_id "MSTRG.41080"; transcript_id "MSTRG.41080.242"; exon_number "30";
chr12	StringTie	exon	9109867	9110035	1000	-	.	gene_id "MSTRG.41080"; transcript_id "MSTRG.41080.242"; exon_number "31";
chr12	StringTie	exon	9110314	9110334	1000	-	.	gene_id "MSTRG.41080"; transcript_id "MSTRG.41080.242"; exon_number "32";
chr12	StringTie	exon	9112159	9112211	1000	-	.	gene_id "MSTRG.41080"; transcript_id "MSTRG.41080.242"; exon_number "33";
chr12	StringTie	exon	9112377	9112536	1000	-	.	gene_id "MSTRG.41080"; transcript_id "MSTRG.41080.242"; exon_number "34";
chr12	StringTie	exon	9113360	9113543	1000	-	.	gene_id "MSTRG.41080"; transcript_id "MSTRG.41080.242"; exon_number "35";
chr12	StringTie	exon	9115764	9115942	1000	-	.	gene_id "MSTRG.41080"; transcript_id "MSTRG.41080.242"; exon_number "36";
chr12	StringTie	transcript	9067678	9106348	1000	-	.	gene_id "MSTRG.41080"; transcript_id "MSTRG.41080.243";
chr12	StringTie	exon	9067678	9067839	1000	-	.	gene_id "MSTRG.41080"; transcript_id "MSTRG.41080.243"; exon_number "1";
chr12	StringTie	exon	9068183	9068224	1000	-	.	gene_id "MSTRG.41080"; transcript_id "MSTRG.41080.243"; exon_number "2";
chr12	StringTie	exon	9068740	9068842	1000	-	.	gene_id "MSTRG.41080"; transcript_id "MSTRG.41080.243"; exon_number "3";
chr12	StringTie	exon	9069745	9069813	1000	-	.	gene_id "MSTRG.41080"; transcript_id "MSTRG.41080.243"; exon_number "4";
chr12	StringTie	exon	9070488	9070578	1000	-	.	gene_id "MSTRG.41080"; transcript_id "MSTRG.41080.243"; exon_number "5";
chr12	StringTie	exon	9072359	9072486	1000	-	.	gene_id "MSTRG.41080"; transcript_id "MSTRG.41080.243"; exon_number "6";
chr12	StringTie	exon	9072653	9072724	1000	-	.	gene_id "MSTRG.41080"; transcript_id "MSTRG.41080.243"; exon_number "7";
chr12	StringTie	exon	9072797	9072871	1000	-	.	gene_id "MSTRG.41080"; transcript_id "MSTRG.41080.243"; exon_number "8";
chr12	StringTie	exon	9074560	9074783	1000	-	.	gene_id "MSTRG.41080"; transcript_id "MSTRG.41080.243"; exon_number "9";
chr12	StringTie	exon	9076756	9076936	1000	-	.	gene_id "MSTRG.41080"; transcript_id "MSTRG.41080.243"; exon_number "10";
chr12	StringTie	exon	9077346	9077420	1000	-	.	gene_id "MSTRG.41080"; transcript_id "MSTRG.41080.243"; exon_number "11";
chr12	StringTie	exon	9077701	9077857	1000	-	.	gene_id "MSTRG.41080"; transcript_id "MSTRG.41080.243"; exon_number "12";
chr12	StringTie	exon	9079244	9079331	1000	-	.	gene_id "MSTRG.41080"; transcript_id "MSTRG.41080.243"; exon_number "13";
chr12	StringTie	exon	9079639	9079814	1000	-	.	gene_id "MSTRG.41080"; transcript_id "MSTRG.41080.243"; exon_number "14";
chr12	StringTie	exon	9080094	9080177	1000	-	.	gene_id "MSTRG.41080"; transcript_id "MSTRG.41080.243"; exon_number "15";
chr12	StringTie	exon	9089200	9089251	1000	-	.	gene_id "MSTRG.41080"; transcript_id "MSTRG.41080.243"; exon_number "16";
chr12	StringTie	exon	9089902	9090023	1000	-	.	gene_id "MSTRG.41080"; transcript_id "MSTRG.41080.243"; exon_number "17";
chr12	StringTie	exon	9090356	9090482	1000	-	.	gene_id "MSTRG.41080"; transcript_id "MSTRG.41080.243"; exon_number "18";
chr12	StringTie	exon	9091201	9091429	1000	-	.	gene_id "MSTRG.41080"; transcript_id "MSTRG.41080.243"; exon_number "19";
chr12	StringTie	exon	9093465	9093579	1000	-	.	gene_id "MSTRG.41080"; transcript_id "MSTRG.41080.243"; exon_number "20";
chr12	StringTie	exon	9094973	9095084	1000	-	.	gene_id "MSTRG.41080"; transcript_id "MSTRG.41080.243"; exon_number "21";
chr12	StringTie	exon	9095539	9095700	1000	-	.	gene_id "MSTRG.41080"; transcript_id "MSTRG.41080.243"; exon_number "22";
chr12	StringTie	exon	9098607	9098756	1000	-	.	gene_id "MSTRG.41080"; transcript_id "MSTRG.41080.243"; exon_number "23";
chr12	StringTie	exon	9099381	9099523	1000	-	.	gene_id "MSTRG.41080"; transcript_id "MSTRG.41080.243"; exon_number "24";
chr12	StringTie	exon	9101144	9101207	1000	-	.	gene_id "MSTRG.41080"; transcript_id "MSTRG.41080.243"; exon_number "25";
chr12	StringTie	exon	9101447	9101674	1000	-	.	gene_id "MSTRG.41080"; transcript_id "MSTRG.41080.243"; exon_number "26";
chr12	StringTie	exon	9104239	9104400	1000	-	.	gene_id "MSTRG.41080"; transcript_id "MSTRG.41080.243"; exon_number "27";
chr12	StringTie	exon	9106236	9106348	1000	-	.	gene_id "MSTRG.41080"; transcript_id "MSTRG.41080.243"; exon_number "28";
chr12	StringTie	transcript	9067678	9106607	1000	-	.	gene_id "MSTRG.41080"; transcript_id "MSTRG.41080.244";
chr12	StringTie	exon	9067678	9067839	1000	-	.	gene_id "MSTRG.41080"; transcript_id "MSTRG.41080.244"; exon_number "1";
chr12	StringTie	exon	9068183	9068224	1000	-	.	gene_id "MSTRG.41080"; transcript_id "MSTRG.41080.244"; exon_number "2";
chr12	StringTie	exon	9068740	9068842	1000	-	.	gene_id "MSTRG.41080"; transcript_id "MSTRG.41080.244"; exon_number "3";
chr12	StringTie	exon	9069745	9069813	1000	-	.	gene_id "MSTRG.41080"; transcript_id "MSTRG.41080.244"; exon_number "4";
chr12	StringTie	exon	9070488	9070578	1000	-	.	gene_id "MSTRG.41080"; transcript_id "MSTRG.41080.244"; exon_number "5";
chr12	StringTie	exon	9072359	9072486	1000	-	.	gene_id "MSTRG.41080"; transcript_id "MSTRG.41080.244"; exon_number "6";
chr12	StringTie	exon	9072653	9072871	1000	-	.	gene_id "MSTRG.41080"; transcript_id "MSTRG.41080.244"; exon_number "7";
chr12	StringTie	exon	9074560	9074783	1000	-	.	gene_id "MSTRG.41080"; transcript_id "MSTRG.41080.244"; exon_number "8";
chr12	StringTie	exon	9076757	9076936	1000	-	.	gene_id "MSTRG.41080"; transcript_id "MSTRG.41080.244"; exon_number "9";
chr12	StringTie	exon	9077346	9077420	1000	-	.	gene_id "MSTRG.41080"; transcript_id "MSTRG.41080.244"; exon_number "10";
chr12	StringTie	exon	9077701	9077857	1000	-	.	gene_id "MSTRG.41080"; transcript_id "MSTRG.41080.244"; exon_number "11";
chr12	StringTie	exon	9079244	9079331	1000	-	.	gene_id "MSTRG.41080"; transcript_id "MSTRG.41080.244"; exon_number "12";
chr12	StringTie	exon	9079639	9079815	1000	-	.	gene_id "MSTRG.41080"; transcript_id "MSTRG.41080.244"; exon_number "13";
chr12	StringTie	exon	9080094	9080177	1000	-	.	gene_id "MSTRG.41080"; transcript_id "MSTRG.41080.244"; exon_number "14";
chr12	StringTie	exon	9089200	9089251	1000	-	.	gene_id "MSTRG.41080"; transcript_id "MSTRG.41080.244"; exon_number "15";
chr12	StringTie	exon	9089902	9090023	1000	-	.	gene_id "MSTRG.41080"; transcript_id "MSTRG.41080.244"; exon_number "16";
chr12	StringTie	exon	9090356	9090482	1000	-	.	gene_id "MSTRG.41080"; transcript_id "MSTRG.41080.244"; exon_number "17";
chr12	StringTie	exon	9091201	9091429	1000	-	.	gene_id "MSTRG.41080"; transcript_id "MSTRG.41080.244"; exon_number "18";
chr12	StringTie	exon	9093465	9093579	1000	-	.	gene_id "MSTRG.41080"; transcript_id "MSTRG.41080.244"; exon_number "19";
chr12	StringTie	exon	9094986	9095084	1000	-	.	gene_id "MSTRG.41080"; transcript_id "MSTRG.41080.244"; exon_number "20";
chr12	StringTie	exon	9095539	9095700	1000	-	.	gene_id "MSTRG.41080"; transcript_id "MSTRG.41080.244"; exon_number "21";
chr12	StringTie	exon	9098607	9098756	1000	-	.	gene_id "MSTRG.41080"; transcript_id "MSTRG.41080.244"; exon_number "22";
chr12	StringTie	exon	9099381	9099523	1000	-	.	gene_id "MSTRG.41080"; transcript_id "MSTRG.41080.244"; exon_number "23";
chr12	StringTie	exon	9101144	9101207	1000	-	.	gene_id "MSTRG.41080"; transcript_id "MSTRG.41080.244"; exon_number "24";
chr12	StringTie	exon	9101447	9101674	1000	-	.	gene_id "MSTRG.41080"; transcript_id "MSTRG.41080.244"; exon_number "25";
chr12	StringTie	exon	9104239	9104400	1000	-	.	gene_id "MSTRG.41080"; transcript_id "MSTRG.41080.244"; exon_number "26";
chr12	StringTie	exon	9106236	9106345	1000	-	.	gene_id "MSTRG.41080"; transcript_id "MSTRG.41080.244"; exon_number "27";
chr12	StringTie	exon	9106491	9106607	1000	-	.	gene_id "MSTRG.41080"; transcript_id "MSTRG.41080.244"; exon_number "28";
chr12	StringTie	transcript	9067678	9115925	1000	-	.	gene_id "MSTRG.41080"; transcript_id "MSTRG.41080.245";
chr12	StringTie	exon	9067678	9067839	1000	-	.	gene_id "MSTRG.41080"; transcript_id "MSTRG.41080.245"; exon_number "1";
chr12	StringTie	exon	9068183	9068224	1000	-	.	gene_id "MSTRG.41080"; transcript_id "MSTRG.41080.245"; exon_number "2";
chr12	StringTie	exon	9068740	9068842	1000	-	.	gene_id "MSTRG.41080"; transcript_id "MSTRG.41080.245"; exon_number "3";
chr12	StringTie	exon	9069745	9069813	1000	-	.	gene_id "MSTRG.41080"; transcript_id "MSTRG.41080.245"; exon_number "4";
chr12	StringTie	exon	9070488	9070578	1000	-	.	gene_id "MSTRG.41080"; transcript_id "MSTRG.41080.245"; exon_number "5";
chr12	StringTie	exon	9072359	9072486	1000	-	.	gene_id "MSTRG.41080"; transcript_id "MSTRG.41080.245"; exon_number "6";
chr12	StringTie	exon	9072653	9072871	1000	-	.	gene_id "MSTRG.41080"; transcript_id "MSTRG.41080.245"; exon_number "7";
chr12	StringTie	exon	9074560	9074783	1000	-	.	gene_id "MSTRG.41080"; transcript_id "MSTRG.41080.245"; exon_number "8";
chr12	StringTie	exon	9076756	9076936	1000	-	.	gene_id "MSTRG.41080"; transcript_id "MSTRG.41080.245"; exon_number "9";
chr12	StringTie	exon	9077346	9077420	1000	-	.	gene_id "MSTRG.41080"; transcript_id "MSTRG.41080.245"; exon_number "10";
chr12	StringTie	exon	9077701	9077857	1000	-	.	gene_id "MSTRG.41080"; transcript_id "MSTRG.41080.245"; exon_number "11";
chr12	StringTie	exon	9079244	9079331	1000	-	.	gene_id "MSTRG.41080"; transcript_id "MSTRG.41080.245"; exon_number "12";
chr12	StringTie	exon	9079639	9079812	1000	-	.	gene_id "MSTRG.41080"; transcript_id "MSTRG.41080.245"; exon_number "13";
chr12	StringTie	exon	9080094	9080177	1000	-	.	gene_id "MSTRG.41080"; transcript_id "MSTRG.41080.245"; exon_number "14";
chr12	StringTie	exon	9089200	9089251	1000	-	.	gene_id "MSTRG.41080"; transcript_id "MSTRG.41080.245"; exon_number "15";
chr12	StringTie	exon	9089902	9090023	1000	-	.	gene_id "MSTRG.41080"; transcript_id "MSTRG.41080.245"; exon_number "16";
chr12	StringTie	exon	9090356	9090482	1000	-	.	gene_id "MSTRG.41080"; transcript_id "MSTRG.41080.245"; exon_number "17";
chr12	StringTie	exon	9091201	9091429	1000	-	.	gene_id "MSTRG.41080"; transcript_id "MSTRG.41080.245"; exon_number "18";
chr12	StringTie	exon	9093465	9093579	1000	-	.	gene_id "MSTRG.41080"; transcript_id "MSTRG.41080.245"; exon_number "19";
chr12	StringTie	exon	9094973	9095084	1000	-	.	gene_id "MSTRG.41080"; transcript_id "MSTRG.41080.245"; exon_number "20";
chr12	StringTie	exon	9095539	9095700	1000	-	.	gene_id "MSTRG.41080"; transcript_id "MSTRG.41080.245"; exon_number "21";
chr12	StringTie	exon	9098607	9098756	1000	-	.	gene_id "MSTRG.41080"; transcript_id "MSTRG.41080.245"; exon_number "22";
chr12	StringTie	exon	9099381	9099523	1000	-	.	gene_id "MSTRG.41080"; transcript_id "MSTRG.41080.245"; exon_number "23";
chr12	StringTie	exon	9101144	9101207	1000	-	.	gene_id "MSTRG.41080"; transcript_id "MSTRG.41080.245"; exon_number "24";
chr12	StringTie	exon	9101447	9101674	1000	-	.	gene_id "MSTRG.41080"; transcript_id "MSTRG.41080.245"; exon_number "25";
chr12	StringTie	exon	9104239	9104400	1000	-	.	gene_id "MSTRG.41080"; transcript_id "MSTRG.41080.245"; exon_number "26";
chr12	StringTie	exon	9106236	9106343	1000	-	.	gene_id "MSTRG.41080"; transcript_id "MSTRG.41080.245"; exon_number "27";
chr12	StringTie	exon	9106490	9106605	1000	-	.	gene_id "MSTRG.41080"; transcript_id "MSTRG.41080.245"; exon_number "28";
chr12	StringTie	exon	9107524	9107644	1000	-	.	gene_id "MSTRG.41080"; transcript_id "MSTRG.41080.245"; exon_number "29";
chr12	StringTie	exon	9109321	9109404	1000	-	.	gene_id "MSTRG.41080"; transcript_id "MSTRG.41080.245"; exon_number "30";
chr12	StringTie	exon	9109867	9109950	1000	-	.	gene_id "MSTRG.41080"; transcript_id "MSTRG.41080.245"; exon_number "31";
chr12	StringTie	exon	9110314	9110334	1000	-	.	gene_id "MSTRG.41080"; transcript_id "MSTRG.41080.245"; exon_number "32";
chr12	StringTie	exon	9112159	9112211	1000	-	.	gene_id "MSTRG.41080"; transcript_id "MSTRG.41080.245"; exon_number "33";
chr12	StringTie	exon	9112377	9112536	1000	-	.	gene_id "MSTRG.41080"; transcript_id "MSTRG.41080.245"; exon_number "34";
chr12	StringTie	exon	9113360	9113539	1000	-	.	gene_id "MSTRG.41080"; transcript_id "MSTRG.41080.245"; exon_number "35";
chr12	StringTie	exon	9115764	9115925	1000	-	.	gene_id "MSTRG.41080"; transcript_id "MSTRG.41080.245"; exon_number "36";
chr12	StringTie	transcript	9067679	9115966	1000	-	.	gene_id "MSTRG.41080"; transcript_id "MSTRG.41080.246";
chr12	StringTie	exon	9067679	9067839	1000	-	.	gene_id "MSTRG.41080"; transcript_id "MSTRG.41080.246"; exon_number "1";
chr12	StringTie	exon	9068183	9068224	1000	-	.	gene_id "MSTRG.41080"; transcript_id "MSTRG.41080.246"; exon_number "2";
chr12	StringTie	exon	9068740	9068842	1000	-	.	gene_id "MSTRG.41080"; transcript_id "MSTRG.41080.246"; exon_number "3";
chr12	StringTie	exon	9069745	9069813	1000	-	.	gene_id "MSTRG.41080"; transcript_id "MSTRG.41080.246"; exon_number "4";
chr12	StringTie	exon	9070488	9070578	1000	-	.	gene_id "MSTRG.41080"; transcript_id "MSTRG.41080.246"; exon_number "5";
chr12	StringTie	exon	9072359	9072486	1000	-	.	gene_id "MSTRG.41080"; transcript_id "MSTRG.41080.246"; exon_number "6";
chr12	StringTie	exon	9072653	9072871	1000	-	.	gene_id "MSTRG.41080"; transcript_id "MSTRG.41080.246"; exon_number "7";
chr12	StringTie	exon	9074560	9074783	1000	-	.	gene_id "MSTRG.41080"; transcript_id "MSTRG.41080.246"; exon_number "8";
chr12	StringTie	exon	9076756	9076936	1000	-	.	gene_id "MSTRG.41080"; transcript_id "MSTRG.41080.246"; exon_number "9";
chr12	StringTie	exon	9077346	9077441	1000	-	.	gene_id "MSTRG.41080"; transcript_id "MSTRG.41080.246"; exon_number "10";
chr12	StringTie	exon	9077701	9077857	1000	-	.	gene_id "MSTRG.41080"; transcript_id "MSTRG.41080.246"; exon_number "11";
chr12	StringTie	exon	9079244	9079331	1000	-	.	gene_id "MSTRG.41080"; transcript_id "MSTRG.41080.246"; exon_number "12";
chr12	StringTie	exon	9079639	9079815	1000	-	.	gene_id "MSTRG.41080"; transcript_id "MSTRG.41080.246"; exon_number "13";
chr12	StringTie	exon	9080094	9080177	1000	-	.	gene_id "MSTRG.41080"; transcript_id "MSTRG.41080.246"; exon_number "14";
chr12	StringTie	exon	9089200	9089251	1000	-	.	gene_id "MSTRG.41080"; transcript_id "MSTRG.41080.246"; exon_number "15";
chr12	StringTie	exon	9089902	9090023	1000	-	.	gene_id "MSTRG.41080"; transcript_id "MSTRG.41080.246"; exon_number "16";
chr12	StringTie	exon	9090356	9090482	1000	-	.	gene_id "MSTRG.41080"; transcript_id "MSTRG.41080.246"; exon_number "17";
chr12	StringTie	exon	9091201	9091429	1000	-	.	gene_id "MSTRG.41080"; transcript_id "MSTRG.41080.246"; exon_number "18";
chr12	StringTie	exon	9093465	9093577	1000	-	.	gene_id "MSTRG.41080"; transcript_id "MSTRG.41080.246"; exon_number "19";
chr12	StringTie	exon	9094986	9095084	1000	-	.	gene_id "MSTRG.41080"; transcript_id "MSTRG.41080.246"; exon_number "20";
chr12	StringTie	exon	9095539	9095700	1000	-	.	gene_id "MSTRG.41080"; transcript_id "MSTRG.41080.246"; exon_number "21";
chr12	StringTie	exon	9098607	9098756	1000	-	.	gene_id "MSTRG.41080"; transcript_id "MSTRG.41080.246"; exon_number "22";
chr12	StringTie	exon	9099381	9099523	1000	-	.	gene_id "MSTRG.41080"; transcript_id "MSTRG.41080.246"; exon_number "23";
chr12	StringTie	exon	9101144	9101207	1000	-	.	gene_id "MSTRG.41080"; transcript_id "MSTRG.41080.246"; exon_number "24";
chr12	StringTie	exon	9101447	9101674	1000	-	.	gene_id "MSTRG.41080"; transcript_id "MSTRG.41080.246"; exon_number "25";
chr12	StringTie	exon	9104239	9104400	1000	-	.	gene_id "MSTRG.41080"; transcript_id "MSTRG.41080.246"; exon_number "26";
chr12	StringTie	exon	9106236	9106345	1000	-	.	gene_id "MSTRG.41080"; transcript_id "MSTRG.41080.246"; exon_number "27";
chr12	StringTie	exon	9106491	9106605	1000	-	.	gene_id "MSTRG.41080"; transcript_id "MSTRG.41080.246"; exon_number "28";
chr12	StringTie	exon	9107524	9107644	1000	-	.	gene_id "MSTRG.41080"; transcript_id "MSTRG.41080.246"; exon_number "29";
chr12	StringTie	exon	9109321	9109405	1000	-	.	gene_id "MSTRG.41080"; transcript_id "MSTRG.41080.246"; exon_number "30";
chr12	StringTie	exon	9109867	9109950	1000	-	.	gene_id "MSTRG.41080"; transcript_id "MSTRG.41080.246"; exon_number "31";
chr12	StringTie	exon	9112377	9112536	1000	-	.	gene_id "MSTRG.41080"; transcript_id "MSTRG.41080.246"; exon_number "32";
chr12	StringTie	exon	9113360	9113543	1000	-	.	gene_id "MSTRG.41080"; transcript_id "MSTRG.41080.246"; exon_number "33";
chr12	StringTie	exon	9115764	9115966	1000	-	.	gene_id "MSTRG.41080"; transcript_id "MSTRG.41080.246"; exon_number "34";
chr12	StringTie	transcript	9067679	9115976	1000	-	.	gene_id "MSTRG.41080"; transcript_id "MSTRG.41080.247";
chr12	StringTie	exon	9067679	9067839	1000	-	.	gene_id "MSTRG.41080"; transcript_id "MSTRG.41080.247"; exon_number "1";
chr12	StringTie	exon	9068183	9068224	1000	-	.	gene_id "MSTRG.41080"; transcript_id "MSTRG.41080.247"; exon_number "2";
chr12	StringTie	exon	9068740	9068842	1000	-	.	gene_id "MSTRG.41080"; transcript_id "MSTRG.41080.247"; exon_number "3";
chr12	StringTie	exon	9069745	9069813	1000	-	.	gene_id "MSTRG.41080"; transcript_id "MSTRG.41080.247"; exon_number "4";
chr12	StringTie	exon	9070488	9070578	1000	-	.	gene_id "MSTRG.41080"; transcript_id "MSTRG.41080.247"; exon_number "5";
chr12	StringTie	exon	9072359	9072486	1000	-	.	gene_id "MSTRG.41080"; transcript_id "MSTRG.41080.247"; exon_number "6";
chr12	StringTie	exon	9072653	9072871	1000	-	.	gene_id "MSTRG.41080"; transcript_id "MSTRG.41080.247"; exon_number "7";
chr12	StringTie	exon	9074560	9074783	1000	-	.	gene_id "MSTRG.41080"; transcript_id "MSTRG.41080.247"; exon_number "8";
chr12	StringTie	exon	9076756	9076936	1000	-	.	gene_id "MSTRG.41080"; transcript_id "MSTRG.41080.247"; exon_number "9";
chr12	StringTie	exon	9077346	9077420	1000	-	.	gene_id "MSTRG.41080"; transcript_id "MSTRG.41080.247"; exon_number "10";
chr12	StringTie	exon	9077701	9077857	1000	-	.	gene_id "MSTRG.41080"; transcript_id "MSTRG.41080.247"; exon_number "11";
chr12	StringTie	exon	9079244	9079331	1000	-	.	gene_id "MSTRG.41080"; transcript_id "MSTRG.41080.247"; exon_number "12";
chr12	StringTie	exon	9079639	9079815	1000	-	.	gene_id "MSTRG.41080"; transcript_id "MSTRG.41080.247"; exon_number "13";
chr12	StringTie	exon	9080094	9080177	1000	-	.	gene_id "MSTRG.41080"; transcript_id "MSTRG.41080.247"; exon_number "14";
chr12	StringTie	exon	9089200	9089251	1000	-	.	gene_id "MSTRG.41080"; transcript_id "MSTRG.41080.247"; exon_number "15";
chr12	StringTie	exon	9089902	9090023	1000	-	.	gene_id "MSTRG.41080"; transcript_id "MSTRG.41080.247"; exon_number "16";
chr12	StringTie	exon	9090356	9090482	1000	-	.	gene_id "MSTRG.41080"; transcript_id "MSTRG.41080.247"; exon_number "17";
chr12	StringTie	exon	9091201	9091429	1000	-	.	gene_id "MSTRG.41080"; transcript_id "MSTRG.41080.247"; exon_number "18";
chr12	StringTie	exon	9093465	9093573	1000	-	.	gene_id "MSTRG.41080"; transcript_id "MSTRG.41080.247"; exon_number "19";
chr12	StringTie	exon	9094973	9095084	1000	-	.	gene_id "MSTRG.41080"; transcript_id "MSTRG.41080.247"; exon_number "20";
chr12	StringTie	exon	9095539	9095700	1000	-	.	gene_id "MSTRG.41080"; transcript_id "MSTRG.41080.247"; exon_number "21";
chr12	StringTie	exon	9098607	9098756	1000	-	.	gene_id "MSTRG.41080"; transcript_id "MSTRG.41080.247"; exon_number "22";
chr12	StringTie	exon	9099381	9099523	1000	-	.	gene_id "MSTRG.41080"; transcript_id "MSTRG.41080.247"; exon_number "23";
chr12	StringTie	exon	9101144	9101207	1000	-	.	gene_id "MSTRG.41080"; transcript_id "MSTRG.41080.247"; exon_number "24";
chr12	StringTie	exon	9101447	9101674	1000	-	.	gene_id "MSTRG.41080"; transcript_id "MSTRG.41080.247"; exon_number "25";
chr12	StringTie	exon	9104239	9105924	1000	-	.	gene_id "MSTRG.41080"; transcript_id "MSTRG.41080.247"; exon_number "26";
chr12	StringTie	exon	9106236	9106345	1000	-	.	gene_id "MSTRG.41080"; transcript_id "MSTRG.41080.247"; exon_number "27";
chr12	StringTie	exon	9106491	9106605	1000	-	.	gene_id "MSTRG.41080"; transcript_id "MSTRG.41080.247"; exon_number "28";
chr12	StringTie	exon	9107524	9107644	1000	-	.	gene_id "MSTRG.41080"; transcript_id "MSTRG.41080.247"; exon_number "29";
chr12	StringTie	exon	9109321	9109405	1000	-	.	gene_id "MSTRG.41080"; transcript_id "MSTRG.41080.247"; exon_number "30";
chr12	StringTie	exon	9109867	9110334	1000	-	.	gene_id "MSTRG.41080"; transcript_id "MSTRG.41080.247"; exon_number "31";
chr12	StringTie	exon	9112159	9112211	1000	-	.	gene_id "MSTRG.41080"; transcript_id "MSTRG.41080.247"; exon_number "32";
chr12	StringTie	exon	9112377	9112536	1000	-	.	gene_id "MSTRG.41080"; transcript_id "MSTRG.41080.247"; exon_number "33";
chr12	StringTie	exon	9113360	9113543	1000	-	.	gene_id "MSTRG.41080"; transcript_id "MSTRG.41080.247"; exon_number "34";
chr12	StringTie	exon	9115159	9115976	1000	-	.	gene_id "MSTRG.41080"; transcript_id "MSTRG.41080.247"; exon_number "35";
chr12	StringTie	transcript	9067679	9115935	1000	-	.	gene_id "MSTRG.41080"; transcript_id "MSTRG.41080.248";
chr12	StringTie	exon	9067679	9067839	1000	-	.	gene_id "MSTRG.41080"; transcript_id "MSTRG.41080.248"; exon_number "1";
chr12	StringTie	exon	9068183	9068224	1000	-	.	gene_id "MSTRG.41080"; transcript_id "MSTRG.41080.248"; exon_number "2";
chr12	StringTie	exon	9068740	9068842	1000	-	.	gene_id "MSTRG.41080"; transcript_id "MSTRG.41080.248"; exon_number "3";
chr12	StringTie	exon	9069745	9069813	1000	-	.	gene_id "MSTRG.41080"; transcript_id "MSTRG.41080.248"; exon_number "4";
chr12	StringTie	exon	9070488	9070578	1000	-	.	gene_id "MSTRG.41080"; transcript_id "MSTRG.41080.248"; exon_number "5";
chr12	StringTie	exon	9072359	9072486	1000	-	.	gene_id "MSTRG.41080"; transcript_id "MSTRG.41080.248"; exon_number "6";
chr12	StringTie	exon	9072653	9072871	1000	-	.	gene_id "MSTRG.41080"; transcript_id "MSTRG.41080.248"; exon_number "7";
chr12	StringTie	exon	9074560	9074783	1000	-	.	gene_id "MSTRG.41080"; transcript_id "MSTRG.41080.248"; exon_number "8";
chr12	StringTie	exon	9076756	9076936	1000	-	.	gene_id "MSTRG.41080"; transcript_id "MSTRG.41080.248"; exon_number "9";
chr12	StringTie	exon	9077346	9077420	1000	-	.	gene_id "MSTRG.41080"; transcript_id "MSTRG.41080.248"; exon_number "10";
chr12	StringTie	exon	9077701	9077857	1000	-	.	gene_id "MSTRG.41080"; transcript_id "MSTRG.41080.248"; exon_number "11";
chr12	StringTie	exon	9079244	9079331	1000	-	.	gene_id "MSTRG.41080"; transcript_id "MSTRG.41080.248"; exon_number "12";
chr12	StringTie	exon	9079639	9079815	1000	-	.	gene_id "MSTRG.41080"; transcript_id "MSTRG.41080.248"; exon_number "13";
chr12	StringTie	exon	9080094	9080177	1000	-	.	gene_id "MSTRG.41080"; transcript_id "MSTRG.41080.248"; exon_number "14";
chr12	StringTie	exon	9089200	9089251	1000	-	.	gene_id "MSTRG.41080"; transcript_id "MSTRG.41080.248"; exon_number "15";
chr12	StringTie	exon	9089902	9090023	1000	-	.	gene_id "MSTRG.41080"; transcript_id "MSTRG.41080.248"; exon_number "16";
chr12	StringTie	exon	9090356	9090482	1000	-	.	gene_id "MSTRG.41080"; transcript_id "MSTRG.41080.248"; exon_number "17";
chr12	StringTie	exon	9091201	9091429	1000	-	.	gene_id "MSTRG.41080"; transcript_id "MSTRG.41080.248"; exon_number "18";
chr12	StringTie	exon	9093465	9093579	1000	-	.	gene_id "MSTRG.41080"; transcript_id "MSTRG.41080.248"; exon_number "19";
chr12	StringTie	exon	9094973	9095084	1000	-	.	gene_id "MSTRG.41080"; transcript_id "MSTRG.41080.248"; exon_number "20";
chr12	StringTie	exon	9095539	9095700	1000	-	.	gene_id "MSTRG.41080"; transcript_id "MSTRG.41080.248"; exon_number "21";
chr12	StringTie	exon	9098607	9098756	1000	-	.	gene_id "MSTRG.41080"; transcript_id "MSTRG.41080.248"; exon_number "22";
chr12	StringTie	exon	9099381	9099523	1000	-	.	gene_id "MSTRG.41080"; transcript_id "MSTRG.41080.248"; exon_number "23";
chr12	StringTie	exon	9101144	9101207	1000	-	.	gene_id "MSTRG.41080"; transcript_id "MSTRG.41080.248"; exon_number "24";
chr12	StringTie	exon	9101447	9101674	1000	-	.	gene_id "MSTRG.41080"; transcript_id "MSTRG.41080.248"; exon_number "25";
chr12	StringTie	exon	9104239	9104400	1000	-	.	gene_id "MSTRG.41080"; transcript_id "MSTRG.41080.248"; exon_number "26";
chr12	StringTie	exon	9106236	9106345	1000	-	.	gene_id "MSTRG.41080"; transcript_id "MSTRG.41080.248"; exon_number "27";
chr12	StringTie	exon	9106491	9106605	1000	-	.	gene_id "MSTRG.41080"; transcript_id "MSTRG.41080.248"; exon_number "28";
chr12	StringTie	exon	9107524	9107644	1000	-	.	gene_id "MSTRG.41080"; transcript_id "MSTRG.41080.248"; exon_number "29";
chr12	StringTie	exon	9109321	9109405	1000	-	.	gene_id "MSTRG.41080"; transcript_id "MSTRG.41080.248"; exon_number "30";
chr12	StringTie	exon	9109867	9110334	1000	-	.	gene_id "MSTRG.41080"; transcript_id "MSTRG.41080.248"; exon_number "31";
chr12	StringTie	exon	9112159	9112211	1000	-	.	gene_id "MSTRG.41080"; transcript_id "MSTRG.41080.248"; exon_number "32";
chr12	StringTie	exon	9112377	9112536	1000	-	.	gene_id "MSTRG.41080"; transcript_id "MSTRG.41080.248"; exon_number "33";
chr12	StringTie	exon	9113360	9113539	1000	-	.	gene_id "MSTRG.41080"; transcript_id "MSTRG.41080.248"; exon_number "34";
chr12	StringTie	exon	9115076	9115935	1000	-	.	gene_id "MSTRG.41080"; transcript_id "MSTRG.41080.248"; exon_number "35";
chr12	StringTie	transcript	9067679	9115935	1000	-	.	gene_id "MSTRG.41080"; transcript_id "MSTRG.41080.249";
chr12	StringTie	exon	9067679	9067839	1000	-	.	gene_id "MSTRG.41080"; transcript_id "MSTRG.41080.249"; exon_number "1";
chr12	StringTie	exon	9068183	9068224	1000	-	.	gene_id "MSTRG.41080"; transcript_id "MSTRG.41080.249"; exon_number "2";
chr12	StringTie	exon	9068740	9068842	1000	-	.	gene_id "MSTRG.41080"; transcript_id "MSTRG.41080.249"; exon_number "3";
chr12	StringTie	exon	9069745	9069813	1000	-	.	gene_id "MSTRG.41080"; transcript_id "MSTRG.41080.249"; exon_number "4";
chr12	StringTie	exon	9070488	9070578	1000	-	.	gene_id "MSTRG.41080"; transcript_id "MSTRG.41080.249"; exon_number "5";
chr12	StringTie	exon	9072359	9072486	1000	-	.	gene_id "MSTRG.41080"; transcript_id "MSTRG.41080.249"; exon_number "6";
chr12	StringTie	exon	9072653	9072871	1000	-	.	gene_id "MSTRG.41080"; transcript_id "MSTRG.41080.249"; exon_number "7";
chr12	StringTie	exon	9074560	9074783	1000	-	.	gene_id "MSTRG.41080"; transcript_id "MSTRG.41080.249"; exon_number "8";
chr12	StringTie	exon	9076756	9076936	1000	-	.	gene_id "MSTRG.41080"; transcript_id "MSTRG.41080.249"; exon_number "9";
chr12	StringTie	exon	9077346	9077420	1000	-	.	gene_id "MSTRG.41080"; transcript_id "MSTRG.41080.249"; exon_number "10";
chr12	StringTie	exon	9077701	9077857	1000	-	.	gene_id "MSTRG.41080"; transcript_id "MSTRG.41080.249"; exon_number "11";
chr12	StringTie	exon	9079244	9079331	1000	-	.	gene_id "MSTRG.41080"; transcript_id "MSTRG.41080.249"; exon_number "12";
chr12	StringTie	exon	9079639	9079815	1000	-	.	gene_id "MSTRG.41080"; transcript_id "MSTRG.41080.249"; exon_number "13";
chr12	StringTie	exon	9080094	9080177	1000	-	.	gene_id "MSTRG.41080"; transcript_id "MSTRG.41080.249"; exon_number "14";
chr12	StringTie	exon	9089200	9089251	1000	-	.	gene_id "MSTRG.41080"; transcript_id "MSTRG.41080.249"; exon_number "15";
chr12	StringTie	exon	9089902	9090023	1000	-	.	gene_id "MSTRG.41080"; transcript_id "MSTRG.41080.249"; exon_number "16";
chr12	StringTie	exon	9090356	9090482	1000	-	.	gene_id "MSTRG.41080"; transcript_id "MSTRG.41080.249"; exon_number "17";
chr12	StringTie	exon	9091201	9091429	1000	-	.	gene_id "MSTRG.41080"; transcript_id "MSTRG.41080.249"; exon_number "18";
chr12	StringTie	exon	9093465	9093579	1000	-	.	gene_id "MSTRG.41080"; transcript_id "MSTRG.41080.249"; exon_number "19";
chr12	StringTie	exon	9094973	9095084	1000	-	.	gene_id "MSTRG.41080"; transcript_id "MSTRG.41080.249"; exon_number "20";
chr12	StringTie	exon	9095539	9095700	1000	-	.	gene_id "MSTRG.41080"; transcript_id "MSTRG.41080.249"; exon_number "21";
chr12	StringTie	exon	9098607	9098756	1000	-	.	gene_id "MSTRG.41080"; transcript_id "MSTRG.41080.249"; exon_number "22";
chr12	StringTie	exon	9099381	9099523	1000	-	.	gene_id "MSTRG.41080"; transcript_id "MSTRG.41080.249"; exon_number "23";
chr12	StringTie	exon	9101144	9101207	1000	-	.	gene_id "MSTRG.41080"; transcript_id "MSTRG.41080.249"; exon_number "24";
chr12	StringTie	exon	9101447	9101674	1000	-	.	gene_id "MSTRG.41080"; transcript_id "MSTRG.41080.249"; exon_number "25";
chr12	StringTie	exon	9104239	9104400	1000	-	.	gene_id "MSTRG.41080"; transcript_id "MSTRG.41080.249"; exon_number "26";
chr12	StringTie	exon	9106236	9106345	1000	-	.	gene_id "MSTRG.41080"; transcript_id "MSTRG.41080.249"; exon_number "27";
chr12	StringTie	exon	9106491	9106605	1000	-	.	gene_id "MSTRG.41080"; transcript_id "MSTRG.41080.249"; exon_number "28";
chr12	StringTie	exon	9107524	9107644	1000	-	.	gene_id "MSTRG.41080"; transcript_id "MSTRG.41080.249"; exon_number "29";
chr12	StringTie	exon	9109321	9109405	1000	-	.	gene_id "MSTRG.41080"; transcript_id "MSTRG.41080.249"; exon_number "30";
chr12	StringTie	exon	9109867	9109950	1000	-	.	gene_id "MSTRG.41080"; transcript_id "MSTRG.41080.249"; exon_number "31";
chr12	StringTie	exon	9110314	9110334	1000	-	.	gene_id "MSTRG.41080"; transcript_id "MSTRG.41080.249"; exon_number "32";
chr12	StringTie	exon	9112159	9112211	1000	-	.	gene_id "MSTRG.41080"; transcript_id "MSTRG.41080.249"; exon_number "33";
chr12	StringTie	exon	9112377	9112536	1000	-	.	gene_id "MSTRG.41080"; transcript_id "MSTRG.41080.249"; exon_number "34";
chr12	StringTie	exon	9112635	9112689	1000	-	.	gene_id "MSTRG.41080"; transcript_id "MSTRG.41080.249"; exon_number "35";
chr12	StringTie	exon	9113360	9113539	1000	-	.	gene_id "MSTRG.41080"; transcript_id "MSTRG.41080.249"; exon_number "36";
chr12	StringTie	exon	9115076	9115935	1000	-	.	gene_id "MSTRG.41080"; transcript_id "MSTRG.41080.249"; exon_number "37";
chr12	StringTie	transcript	9067591	9116442	1000	-	.	gene_id "MSTRG.41080"; transcript_id "MSTRG.41080.25";
chr12	StringTie	exon	9067591	9067839	1000	-	.	gene_id "MSTRG.41080"; transcript_id "MSTRG.41080.25"; exon_number "1";
chr12	StringTie	exon	9068183	9068224	1000	-	.	gene_id "MSTRG.41080"; transcript_id "MSTRG.41080.25"; exon_number "2";
chr12	StringTie	exon	9068740	9068842	1000	-	.	gene_id "MSTRG.41080"; transcript_id "MSTRG.41080.25"; exon_number "3";
chr12	StringTie	exon	9069745	9069813	1000	-	.	gene_id "MSTRG.41080"; transcript_id "MSTRG.41080.25"; exon_number "4";
chr12	StringTie	exon	9070488	9070578	1000	-	.	gene_id "MSTRG.41080"; transcript_id "MSTRG.41080.25"; exon_number "5";
chr12	StringTie	exon	9072359	9072486	1000	-	.	gene_id "MSTRG.41080"; transcript_id "MSTRG.41080.25"; exon_number "6";
chr12	StringTie	exon	9072653	9072871	1000	-	.	gene_id "MSTRG.41080"; transcript_id "MSTRG.41080.25"; exon_number "7";
chr12	StringTie	exon	9074560	9074783	1000	-	.	gene_id "MSTRG.41080"; transcript_id "MSTRG.41080.25"; exon_number "8";
chr12	StringTie	exon	9076756	9076936	1000	-	.	gene_id "MSTRG.41080"; transcript_id "MSTRG.41080.25"; exon_number "9";
chr12	StringTie	exon	9077346	9077420	1000	-	.	gene_id "MSTRG.41080"; transcript_id "MSTRG.41080.25"; exon_number "10";
chr12	StringTie	exon	9077701	9077857	1000	-	.	gene_id "MSTRG.41080"; transcript_id "MSTRG.41080.25"; exon_number "11";
chr12	StringTie	exon	9079244	9079331	1000	-	.	gene_id "MSTRG.41080"; transcript_id "MSTRG.41080.25"; exon_number "12";
chr12	StringTie	exon	9079639	9079815	1000	-	.	gene_id "MSTRG.41080"; transcript_id "MSTRG.41080.25"; exon_number "13";
chr12	StringTie	exon	9080094	9080177	1000	-	.	gene_id "MSTRG.41080"; transcript_id "MSTRG.41080.25"; exon_number "14";
chr12	StringTie	exon	9089200	9089251	1000	-	.	gene_id "MSTRG.41080"; transcript_id "MSTRG.41080.25"; exon_number "15";
chr12	StringTie	exon	9089902	9090023	1000	-	.	gene_id "MSTRG.41080"; transcript_id "MSTRG.41080.25"; exon_number "16";
chr12	StringTie	exon	9090356	9090482	1000	-	.	gene_id "MSTRG.41080"; transcript_id "MSTRG.41080.25"; exon_number "17";
chr12	StringTie	exon	9091201	9091429	1000	-	.	gene_id "MSTRG.41080"; transcript_id "MSTRG.41080.25"; exon_number "18";
chr12	StringTie	exon	9093465	9093579	1000	-	.	gene_id "MSTRG.41080"; transcript_id "MSTRG.41080.25"; exon_number "19";
chr12	StringTie	exon	9094973	9095084	1000	-	.	gene_id "MSTRG.41080"; transcript_id "MSTRG.41080.25"; exon_number "20";
chr12	StringTie	exon	9095539	9095700	1000	-	.	gene_id "MSTRG.41080"; transcript_id "MSTRG.41080.25"; exon_number "21";
chr12	StringTie	exon	9098607	9098756	1000	-	.	gene_id "MSTRG.41080"; transcript_id "MSTRG.41080.25"; exon_number "22";
chr12	StringTie	exon	9099381	9099523	1000	-	.	gene_id "MSTRG.41080"; transcript_id "MSTRG.41080.25"; exon_number "23";
chr12	StringTie	exon	9101144	9101207	1000	-	.	gene_id "MSTRG.41080"; transcript_id "MSTRG.41080.25"; exon_number "24";
chr12	StringTie	exon	9101447	9101674	1000	-	.	gene_id "MSTRG.41080"; transcript_id "MSTRG.41080.25"; exon_number "25";
chr12	StringTie	exon	9104239	9104400	1000	-	.	gene_id "MSTRG.41080"; transcript_id "MSTRG.41080.25"; exon_number "26";
chr12	StringTie	exon	9106236	9106345	1000	-	.	gene_id "MSTRG.41080"; transcript_id "MSTRG.41080.25"; exon_number "27";
chr12	StringTie	exon	9106491	9106605	1000	-	.	gene_id "MSTRG.41080"; transcript_id "MSTRG.41080.25"; exon_number "28";
chr12	StringTie	exon	9107524	9107644	1000	-	.	gene_id "MSTRG.41080"; transcript_id "MSTRG.41080.25"; exon_number "29";
chr12	StringTie	exon	9109321	9109405	1000	-	.	gene_id "MSTRG.41080"; transcript_id "MSTRG.41080.25"; exon_number "30";
chr12	StringTie	exon	9109867	9110035	1000	-	.	gene_id "MSTRG.41080"; transcript_id "MSTRG.41080.25"; exon_number "31";
chr12	StringTie	exon	9110314	9110334	1000	-	.	gene_id "MSTRG.41080"; transcript_id "MSTRG.41080.25"; exon_number "32";
chr12	StringTie	exon	9112159	9112211	1000	-	.	gene_id "MSTRG.41080"; transcript_id "MSTRG.41080.25"; exon_number "33";
chr12	StringTie	exon	9112377	9112536	1000	-	.	gene_id "MSTRG.41080"; transcript_id "MSTRG.41080.25"; exon_number "34";
chr12	StringTie	exon	9113360	9113543	1000	-	.	gene_id "MSTRG.41080"; transcript_id "MSTRG.41080.25"; exon_number "35";
chr12	StringTie	exon	9115764	9115866	1000	-	.	gene_id "MSTRG.41080"; transcript_id "MSTRG.41080.25"; exon_number "36";
chr12	StringTie	exon	9116338	9116442	1000	-	.	gene_id "MSTRG.41080"; transcript_id "MSTRG.41080.25"; exon_number "37";
chr12	StringTie	transcript	9067680	9110335	1000	-	.	gene_id "MSTRG.41080"; transcript_id "MSTRG.41080.250";
chr12	StringTie	exon	9067680	9067839	1000	-	.	gene_id "MSTRG.41080"; transcript_id "MSTRG.41080.250"; exon_number "1";
chr12	StringTie	exon	9068183	9068224	1000	-	.	gene_id "MSTRG.41080"; transcript_id "MSTRG.41080.250"; exon_number "2";
chr12	StringTie	exon	9068740	9068842	1000	-	.	gene_id "MSTRG.41080"; transcript_id "MSTRG.41080.250"; exon_number "3";
chr12	StringTie	exon	9069745	9069813	1000	-	.	gene_id "MSTRG.41080"; transcript_id "MSTRG.41080.250"; exon_number "4";
chr12	StringTie	exon	9070488	9070578	1000	-	.	gene_id "MSTRG.41080"; transcript_id "MSTRG.41080.250"; exon_number "5";
chr12	StringTie	exon	9072359	9072486	1000	-	.	gene_id "MSTRG.41080"; transcript_id "MSTRG.41080.250"; exon_number "6";
chr12	StringTie	exon	9072653	9072871	1000	-	.	gene_id "MSTRG.41080"; transcript_id "MSTRG.41080.250"; exon_number "7";
chr12	StringTie	exon	9074560	9074783	1000	-	.	gene_id "MSTRG.41080"; transcript_id "MSTRG.41080.250"; exon_number "8";
chr12	StringTie	exon	9076756	9076936	1000	-	.	gene_id "MSTRG.41080"; transcript_id "MSTRG.41080.250"; exon_number "9";
chr12	StringTie	exon	9077346	9077420	1000	-	.	gene_id "MSTRG.41080"; transcript_id "MSTRG.41080.250"; exon_number "10";
chr12	StringTie	exon	9077701	9077857	1000	-	.	gene_id "MSTRG.41080"; transcript_id "MSTRG.41080.250"; exon_number "11";
chr12	StringTie	exon	9079244	9079331	1000	-	.	gene_id "MSTRG.41080"; transcript_id "MSTRG.41080.250"; exon_number "12";
chr12	StringTie	exon	9079639	9079815	1000	-	.	gene_id "MSTRG.41080"; transcript_id "MSTRG.41080.250"; exon_number "13";
chr12	StringTie	exon	9080094	9080177	1000	-	.	gene_id "MSTRG.41080"; transcript_id "MSTRG.41080.250"; exon_number "14";
chr12	StringTie	exon	9089200	9089251	1000	-	.	gene_id "MSTRG.41080"; transcript_id "MSTRG.41080.250"; exon_number "15";
chr12	StringTie	exon	9089902	9090023	1000	-	.	gene_id "MSTRG.41080"; transcript_id "MSTRG.41080.250"; exon_number "16";
chr12	StringTie	exon	9090356	9090482	1000	-	.	gene_id "MSTRG.41080"; transcript_id "MSTRG.41080.250"; exon_number "17";
chr12	StringTie	exon	9091201	9091429	1000	-	.	gene_id "MSTRG.41080"; transcript_id "MSTRG.41080.250"; exon_number "18";
chr12	StringTie	exon	9093465	9093579	1000	-	.	gene_id "MSTRG.41080"; transcript_id "MSTRG.41080.250"; exon_number "19";
chr12	StringTie	exon	9094973	9095084	1000	-	.	gene_id "MSTRG.41080"; transcript_id "MSTRG.41080.250"; exon_number "20";
chr12	StringTie	exon	9095539	9095700	1000	-	.	gene_id "MSTRG.41080"; transcript_id "MSTRG.41080.250"; exon_number "21";
chr12	StringTie	exon	9098607	9098756	1000	-	.	gene_id "MSTRG.41080"; transcript_id "MSTRG.41080.250"; exon_number "22";
chr12	StringTie	exon	9099381	9099523	1000	-	.	gene_id "MSTRG.41080"; transcript_id "MSTRG.41080.250"; exon_number "23";
chr12	StringTie	exon	9101144	9101191	1000	-	.	gene_id "MSTRG.41080"; transcript_id "MSTRG.41080.250"; exon_number "24";
chr12	StringTie	exon	9101612	9101674	1000	-	.	gene_id "MSTRG.41080"; transcript_id "MSTRG.41080.250"; exon_number "25";
chr12	StringTie	exon	9104239	9104400	1000	-	.	gene_id "MSTRG.41080"; transcript_id "MSTRG.41080.250"; exon_number "26";
chr12	StringTie	exon	9106236	9106345	1000	-	.	gene_id "MSTRG.41080"; transcript_id "MSTRG.41080.250"; exon_number "27";
chr12	StringTie	exon	9106491	9106605	1000	-	.	gene_id "MSTRG.41080"; transcript_id "MSTRG.41080.250"; exon_number "28";
chr12	StringTie	exon	9107524	9107644	1000	-	.	gene_id "MSTRG.41080"; transcript_id "MSTRG.41080.250"; exon_number "29";
chr12	StringTie	exon	9109321	9109405	1000	-	.	gene_id "MSTRG.41080"; transcript_id "MSTRG.41080.250"; exon_number "30";
chr12	StringTie	exon	9109867	9110035	1000	-	.	gene_id "MSTRG.41080"; transcript_id "MSTRG.41080.250"; exon_number "31";
chr12	StringTie	exon	9110314	9110335	1000	-	.	gene_id "MSTRG.41080"; transcript_id "MSTRG.41080.250"; exon_number "32";
chr12	StringTie	transcript	9067680	9115936	1000	-	.	gene_id "MSTRG.41080"; transcript_id "MSTRG.41080.251";
chr12	StringTie	exon	9067680	9067839	1000	-	.	gene_id "MSTRG.41080"; transcript_id "MSTRG.41080.251"; exon_number "1";
chr12	StringTie	exon	9068183	9068224	1000	-	.	gene_id "MSTRG.41080"; transcript_id "MSTRG.41080.251"; exon_number "2";
chr12	StringTie	exon	9068740	9068842	1000	-	.	gene_id "MSTRG.41080"; transcript_id "MSTRG.41080.251"; exon_number "3";
chr12	StringTie	exon	9069745	9069813	1000	-	.	gene_id "MSTRG.41080"; transcript_id "MSTRG.41080.251"; exon_number "4";
chr12	StringTie	exon	9070488	9070578	1000	-	.	gene_id "MSTRG.41080"; transcript_id "MSTRG.41080.251"; exon_number "5";
chr12	StringTie	exon	9072359	9072486	1000	-	.	gene_id "MSTRG.41080"; transcript_id "MSTRG.41080.251"; exon_number "6";
chr12	StringTie	exon	9072653	9072871	1000	-	.	gene_id "MSTRG.41080"; transcript_id "MSTRG.41080.251"; exon_number "7";
chr12	StringTie	exon	9074560	9074783	1000	-	.	gene_id "MSTRG.41080"; transcript_id "MSTRG.41080.251"; exon_number "8";
chr12	StringTie	exon	9076756	9076936	1000	-	.	gene_id "MSTRG.41080"; transcript_id "MSTRG.41080.251"; exon_number "9";
chr12	StringTie	exon	9077346	9077420	1000	-	.	gene_id "MSTRG.41080"; transcript_id "MSTRG.41080.251"; exon_number "10";
chr12	StringTie	exon	9077701	9077857	1000	-	.	gene_id "MSTRG.41080"; transcript_id "MSTRG.41080.251"; exon_number "11";
chr12	StringTie	exon	9079244	9079331	1000	-	.	gene_id "MSTRG.41080"; transcript_id "MSTRG.41080.251"; exon_number "12";
chr12	StringTie	exon	9079639	9079815	1000	-	.	gene_id "MSTRG.41080"; transcript_id "MSTRG.41080.251"; exon_number "13";
chr12	StringTie	exon	9080094	9080177	1000	-	.	gene_id "MSTRG.41080"; transcript_id "MSTRG.41080.251"; exon_number "14";
chr12	StringTie	exon	9089200	9089251	1000	-	.	gene_id "MSTRG.41080"; transcript_id "MSTRG.41080.251"; exon_number "15";
chr12	StringTie	exon	9089902	9090023	1000	-	.	gene_id "MSTRG.41080"; transcript_id "MSTRG.41080.251"; exon_number "16";
chr12	StringTie	exon	9090356	9090482	1000	-	.	gene_id "MSTRG.41080"; transcript_id "MSTRG.41080.251"; exon_number "17";
chr12	StringTie	exon	9091201	9091429	1000	-	.	gene_id "MSTRG.41080"; transcript_id "MSTRG.41080.251"; exon_number "18";
chr12	StringTie	exon	9093465	9093579	1000	-	.	gene_id "MSTRG.41080"; transcript_id "MSTRG.41080.251"; exon_number "19";
chr12	StringTie	exon	9094986	9095084	1000	-	.	gene_id "MSTRG.41080"; transcript_id "MSTRG.41080.251"; exon_number "20";
chr12	StringTie	exon	9095539	9095700	1000	-	.	gene_id "MSTRG.41080"; transcript_id "MSTRG.41080.251"; exon_number "21";
chr12	StringTie	exon	9098607	9098756	1000	-	.	gene_id "MSTRG.41080"; transcript_id "MSTRG.41080.251"; exon_number "22";
chr12	StringTie	exon	9099381	9099523	1000	-	.	gene_id "MSTRG.41080"; transcript_id "MSTRG.41080.251"; exon_number "23";
chr12	StringTie	exon	9101144	9101207	1000	-	.	gene_id "MSTRG.41080"; transcript_id "MSTRG.41080.251"; exon_number "24";
chr12	StringTie	exon	9101447	9101674	1000	-	.	gene_id "MSTRG.41080"; transcript_id "MSTRG.41080.251"; exon_number "25";
chr12	StringTie	exon	9104239	9104399	1000	-	.	gene_id "MSTRG.41080"; transcript_id "MSTRG.41080.251"; exon_number "26";
chr12	StringTie	exon	9106236	9106345	1000	-	.	gene_id "MSTRG.41080"; transcript_id "MSTRG.41080.251"; exon_number "27";
chr12	StringTie	exon	9106491	9106605	1000	-	.	gene_id "MSTRG.41080"; transcript_id "MSTRG.41080.251"; exon_number "28";
chr12	StringTie	exon	9107524	9107644	1000	-	.	gene_id "MSTRG.41080"; transcript_id "MSTRG.41080.251"; exon_number "29";
chr12	StringTie	exon	9109321	9109405	1000	-	.	gene_id "MSTRG.41080"; transcript_id "MSTRG.41080.251"; exon_number "30";
chr12	StringTie	exon	9109867	9109950	1000	-	.	gene_id "MSTRG.41080"; transcript_id "MSTRG.41080.251"; exon_number "31";
chr12	StringTie	exon	9110314	9110334	1000	-	.	gene_id "MSTRG.41080"; transcript_id "MSTRG.41080.251"; exon_number "32";
chr12	StringTie	exon	9112159	9112211	1000	-	.	gene_id "MSTRG.41080"; transcript_id "MSTRG.41080.251"; exon_number "33";
chr12	StringTie	exon	9112377	9112536	1000	-	.	gene_id "MSTRG.41080"; transcript_id "MSTRG.41080.251"; exon_number "34";
chr12	StringTie	exon	9113360	9113539	1000	-	.	gene_id "MSTRG.41080"; transcript_id "MSTRG.41080.251"; exon_number "35";
chr12	StringTie	exon	9115764	9115936	1000	-	.	gene_id "MSTRG.41080"; transcript_id "MSTRG.41080.251"; exon_number "36";
chr12	StringTie	transcript	9067681	9074786	1000	-	.	gene_id "MSTRG.41080"; transcript_id "MSTRG.41080.252";
chr12	StringTie	exon	9067681	9067839	1000	-	.	gene_id "MSTRG.41080"; transcript_id "MSTRG.41080.252"; exon_number "1";
chr12	StringTie	exon	9068183	9068224	1000	-	.	gene_id "MSTRG.41080"; transcript_id "MSTRG.41080.252"; exon_number "2";
chr12	StringTie	exon	9068740	9068842	1000	-	.	gene_id "MSTRG.41080"; transcript_id "MSTRG.41080.252"; exon_number "3";
chr12	StringTie	exon	9069745	9069813	1000	-	.	gene_id "MSTRG.41080"; transcript_id "MSTRG.41080.252"; exon_number "4";
chr12	StringTie	exon	9070488	9070575	1000	-	.	gene_id "MSTRG.41080"; transcript_id "MSTRG.41080.252"; exon_number "5";
chr12	StringTie	exon	9072360	9072486	1000	-	.	gene_id "MSTRG.41080"; transcript_id "MSTRG.41080.252"; exon_number "6";
chr12	StringTie	exon	9072653	9072871	1000	-	.	gene_id "MSTRG.41080"; transcript_id "MSTRG.41080.252"; exon_number "7";
chr12	StringTie	exon	9074560	9074786	1000	-	.	gene_id "MSTRG.41080"; transcript_id "MSTRG.41080.252"; exon_number "8";
chr12	StringTie	transcript	9067681	9115924	1000	-	.	gene_id "MSTRG.41080"; transcript_id "MSTRG.41080.253";
chr12	StringTie	exon	9067681	9067839	1000	-	.	gene_id "MSTRG.41080"; transcript_id "MSTRG.41080.253"; exon_number "1";
chr12	StringTie	exon	9068183	9068224	1000	-	.	gene_id "MSTRG.41080"; transcript_id "MSTRG.41080.253"; exon_number "2";
chr12	StringTie	exon	9068740	9068842	1000	-	.	gene_id "MSTRG.41080"; transcript_id "MSTRG.41080.253"; exon_number "3";
chr12	StringTie	exon	9069745	9069813	1000	-	.	gene_id "MSTRG.41080"; transcript_id "MSTRG.41080.253"; exon_number "4";
chr12	StringTie	exon	9070488	9070578	1000	-	.	gene_id "MSTRG.41080"; transcript_id "MSTRG.41080.253"; exon_number "5";
chr12	StringTie	exon	9072359	9072486	1000	-	.	gene_id "MSTRG.41080"; transcript_id "MSTRG.41080.253"; exon_number "6";
chr12	StringTie	exon	9072653	9072871	1000	-	.	gene_id "MSTRG.41080"; transcript_id "MSTRG.41080.253"; exon_number "7";
chr12	StringTie	exon	9074560	9074783	1000	-	.	gene_id "MSTRG.41080"; transcript_id "MSTRG.41080.253"; exon_number "8";
chr12	StringTie	exon	9076756	9076936	1000	-	.	gene_id "MSTRG.41080"; transcript_id "MSTRG.41080.253"; exon_number "9";
chr12	StringTie	exon	9077346	9077420	1000	-	.	gene_id "MSTRG.41080"; transcript_id "MSTRG.41080.253"; exon_number "10";
chr12	StringTie	exon	9077701	9077857	1000	-	.	gene_id "MSTRG.41080"; transcript_id "MSTRG.41080.253"; exon_number "11";
chr12	StringTie	exon	9079244	9079331	1000	-	.	gene_id "MSTRG.41080"; transcript_id "MSTRG.41080.253"; exon_number "12";
chr12	StringTie	exon	9079639	9079815	1000	-	.	gene_id "MSTRG.41080"; transcript_id "MSTRG.41080.253"; exon_number "13";
chr12	StringTie	exon	9080094	9080176	1000	-	.	gene_id "MSTRG.41080"; transcript_id "MSTRG.41080.253"; exon_number "14";
chr12	StringTie	exon	9089200	9089251	1000	-	.	gene_id "MSTRG.41080"; transcript_id "MSTRG.41080.253"; exon_number "15";
chr12	StringTie	exon	9089902	9090023	1000	-	.	gene_id "MSTRG.41080"; transcript_id "MSTRG.41080.253"; exon_number "16";
chr12	StringTie	exon	9090356	9090482	1000	-	.	gene_id "MSTRG.41080"; transcript_id "MSTRG.41080.253"; exon_number "17";
chr12	StringTie	exon	9091201	9091429	1000	-	.	gene_id "MSTRG.41080"; transcript_id "MSTRG.41080.253"; exon_number "18";
chr12	StringTie	exon	9093465	9093577	1000	-	.	gene_id "MSTRG.41080"; transcript_id "MSTRG.41080.253"; exon_number "19";
chr12	StringTie	exon	9094986	9095084	1000	-	.	gene_id "MSTRG.41080"; transcript_id "MSTRG.41080.253"; exon_number "20";
chr12	StringTie	exon	9095539	9095700	1000	-	.	gene_id "MSTRG.41080"; transcript_id "MSTRG.41080.253"; exon_number "21";
chr12	StringTie	exon	9098607	9098756	1000	-	.	gene_id "MSTRG.41080"; transcript_id "MSTRG.41080.253"; exon_number "22";
chr12	StringTie	exon	9099381	9099523	1000	-	.	gene_id "MSTRG.41080"; transcript_id "MSTRG.41080.253"; exon_number "23";
chr12	StringTie	exon	9101144	9101207	1000	-	.	gene_id "MSTRG.41080"; transcript_id "MSTRG.41080.253"; exon_number "24";
chr12	StringTie	exon	9101447	9101674	1000	-	.	gene_id "MSTRG.41080"; transcript_id "MSTRG.41080.253"; exon_number "25";
chr12	StringTie	exon	9104239	9104400	1000	-	.	gene_id "MSTRG.41080"; transcript_id "MSTRG.41080.253"; exon_number "26";
chr12	StringTie	exon	9106236	9106345	1000	-	.	gene_id "MSTRG.41080"; transcript_id "MSTRG.41080.253"; exon_number "27";
chr12	StringTie	exon	9106491	9106605	1000	-	.	gene_id "MSTRG.41080"; transcript_id "MSTRG.41080.253"; exon_number "28";
chr12	StringTie	exon	9107524	9107644	1000	-	.	gene_id "MSTRG.41080"; transcript_id "MSTRG.41080.253"; exon_number "29";
chr12	StringTie	exon	9109321	9109405	1000	-	.	gene_id "MSTRG.41080"; transcript_id "MSTRG.41080.253"; exon_number "30";
chr12	StringTie	exon	9109867	9109950	1000	-	.	gene_id "MSTRG.41080"; transcript_id "MSTRG.41080.253"; exon_number "31";
chr12	StringTie	exon	9110314	9110334	1000	-	.	gene_id "MSTRG.41080"; transcript_id "MSTRG.41080.253"; exon_number "32";
chr12	StringTie	exon	9112159	9112211	1000	-	.	gene_id "MSTRG.41080"; transcript_id "MSTRG.41080.253"; exon_number "33";
chr12	StringTie	exon	9112377	9112536	1000	-	.	gene_id "MSTRG.41080"; transcript_id "MSTRG.41080.253"; exon_number "34";
chr12	StringTie	exon	9113360	9113539	1000	-	.	gene_id "MSTRG.41080"; transcript_id "MSTRG.41080.253"; exon_number "35";
chr12	StringTie	exon	9115764	9115924	1000	-	.	gene_id "MSTRG.41080"; transcript_id "MSTRG.41080.253"; exon_number "36";
chr12	StringTie	transcript	9067682	9115966	1000	-	.	gene_id "MSTRG.41080"; transcript_id "MSTRG.41080.254";
chr12	StringTie	exon	9067682	9067839	1000	-	.	gene_id "MSTRG.41080"; transcript_id "MSTRG.41080.254"; exon_number "1";
chr12	StringTie	exon	9068183	9068224	1000	-	.	gene_id "MSTRG.41080"; transcript_id "MSTRG.41080.254"; exon_number "2";
chr12	StringTie	exon	9068740	9068842	1000	-	.	gene_id "MSTRG.41080"; transcript_id "MSTRG.41080.254"; exon_number "3";
chr12	StringTie	exon	9069745	9069813	1000	-	.	gene_id "MSTRG.41080"; transcript_id "MSTRG.41080.254"; exon_number "4";
chr12	StringTie	exon	9070488	9070578	1000	-	.	gene_id "MSTRG.41080"; transcript_id "MSTRG.41080.254"; exon_number "5";
chr12	StringTie	exon	9072361	9072486	1000	-	.	gene_id "MSTRG.41080"; transcript_id "MSTRG.41080.254"; exon_number "6";
chr12	StringTie	exon	9072653	9072871	1000	-	.	gene_id "MSTRG.41080"; transcript_id "MSTRG.41080.254"; exon_number "7";
chr12	StringTie	exon	9074560	9074783	1000	-	.	gene_id "MSTRG.41080"; transcript_id "MSTRG.41080.254"; exon_number "8";
chr12	StringTie	exon	9076756	9076936	1000	-	.	gene_id "MSTRG.41080"; transcript_id "MSTRG.41080.254"; exon_number "9";
chr12	StringTie	exon	9077346	9077420	1000	-	.	gene_id "MSTRG.41080"; transcript_id "MSTRG.41080.254"; exon_number "10";
chr12	StringTie	exon	9077701	9077857	1000	-	.	gene_id "MSTRG.41080"; transcript_id "MSTRG.41080.254"; exon_number "11";
chr12	StringTie	exon	9079244	9079331	1000	-	.	gene_id "MSTRG.41080"; transcript_id "MSTRG.41080.254"; exon_number "12";
chr12	StringTie	exon	9079639	9079815	1000	-	.	gene_id "MSTRG.41080"; transcript_id "MSTRG.41080.254"; exon_number "13";
chr12	StringTie	exon	9080094	9080177	1000	-	.	gene_id "MSTRG.41080"; transcript_id "MSTRG.41080.254"; exon_number "14";
chr12	StringTie	exon	9089200	9089251	1000	-	.	gene_id "MSTRG.41080"; transcript_id "MSTRG.41080.254"; exon_number "15";
chr12	StringTie	exon	9089902	9090023	1000	-	.	gene_id "MSTRG.41080"; transcript_id "MSTRG.41080.254"; exon_number "16";
chr12	StringTie	exon	9090356	9090482	1000	-	.	gene_id "MSTRG.41080"; transcript_id "MSTRG.41080.254"; exon_number "17";
chr12	StringTie	exon	9091201	9091429	1000	-	.	gene_id "MSTRG.41080"; transcript_id "MSTRG.41080.254"; exon_number "18";
chr12	StringTie	exon	9093465	9093579	1000	-	.	gene_id "MSTRG.41080"; transcript_id "MSTRG.41080.254"; exon_number "19";
chr12	StringTie	exon	9094973	9095084	1000	-	.	gene_id "MSTRG.41080"; transcript_id "MSTRG.41080.254"; exon_number "20";
chr12	StringTie	exon	9095539	9095700	1000	-	.	gene_id "MSTRG.41080"; transcript_id "MSTRG.41080.254"; exon_number "21";
chr12	StringTie	exon	9098607	9098756	1000	-	.	gene_id "MSTRG.41080"; transcript_id "MSTRG.41080.254"; exon_number "22";
chr12	StringTie	exon	9099381	9099523	1000	-	.	gene_id "MSTRG.41080"; transcript_id "MSTRG.41080.254"; exon_number "23";
chr12	StringTie	exon	9101144	9101207	1000	-	.	gene_id "MSTRG.41080"; transcript_id "MSTRG.41080.254"; exon_number "24";
chr12	StringTie	exon	9101447	9101674	1000	-	.	gene_id "MSTRG.41080"; transcript_id "MSTRG.41080.254"; exon_number "25";
chr12	StringTie	exon	9104239	9104400	1000	-	.	gene_id "MSTRG.41080"; transcript_id "MSTRG.41080.254"; exon_number "26";
chr12	StringTie	exon	9106236	9106345	1000	-	.	gene_id "MSTRG.41080"; transcript_id "MSTRG.41080.254"; exon_number "27";
chr12	StringTie	exon	9106491	9106605	1000	-	.	gene_id "MSTRG.41080"; transcript_id "MSTRG.41080.254"; exon_number "28";
chr12	StringTie	exon	9107524	9107644	1000	-	.	gene_id "MSTRG.41080"; transcript_id "MSTRG.41080.254"; exon_number "29";
chr12	StringTie	exon	9109321	9109405	1000	-	.	gene_id "MSTRG.41080"; transcript_id "MSTRG.41080.254"; exon_number "30";
chr12	StringTie	exon	9109867	9109950	1000	-	.	gene_id "MSTRG.41080"; transcript_id "MSTRG.41080.254"; exon_number "31";
chr12	StringTie	exon	9110314	9110334	1000	-	.	gene_id "MSTRG.41080"; transcript_id "MSTRG.41080.254"; exon_number "32";
chr12	StringTie	exon	9112159	9112211	1000	-	.	gene_id "MSTRG.41080"; transcript_id "MSTRG.41080.254"; exon_number "33";
chr12	StringTie	exon	9112377	9112536	1000	-	.	gene_id "MSTRG.41080"; transcript_id "MSTRG.41080.254"; exon_number "34";
chr12	StringTie	exon	9113360	9113543	1000	-	.	gene_id "MSTRG.41080"; transcript_id "MSTRG.41080.254"; exon_number "35";
chr12	StringTie	exon	9115764	9115966	1000	-	.	gene_id "MSTRG.41080"; transcript_id "MSTRG.41080.254"; exon_number "36";
chr12	StringTie	transcript	9067682	9116061	1000	-	.	gene_id "MSTRG.41080"; transcript_id "MSTRG.41080.255";
chr12	StringTie	exon	9067682	9067839	1000	-	.	gene_id "MSTRG.41080"; transcript_id "MSTRG.41080.255"; exon_number "1";
chr12	StringTie	exon	9068183	9068224	1000	-	.	gene_id "MSTRG.41080"; transcript_id "MSTRG.41080.255"; exon_number "2";
chr12	StringTie	exon	9068740	9068842	1000	-	.	gene_id "MSTRG.41080"; transcript_id "MSTRG.41080.255"; exon_number "3";
chr12	StringTie	exon	9069745	9069813	1000	-	.	gene_id "MSTRG.41080"; transcript_id "MSTRG.41080.255"; exon_number "4";
chr12	StringTie	exon	9070488	9070578	1000	-	.	gene_id "MSTRG.41080"; transcript_id "MSTRG.41080.255"; exon_number "5";
chr12	StringTie	exon	9072359	9072486	1000	-	.	gene_id "MSTRG.41080"; transcript_id "MSTRG.41080.255"; exon_number "6";
chr12	StringTie	exon	9072653	9072871	1000	-	.	gene_id "MSTRG.41080"; transcript_id "MSTRG.41080.255"; exon_number "7";
chr12	StringTie	exon	9074560	9074783	1000	-	.	gene_id "MSTRG.41080"; transcript_id "MSTRG.41080.255"; exon_number "8";
chr12	StringTie	exon	9076756	9076936	1000	-	.	gene_id "MSTRG.41080"; transcript_id "MSTRG.41080.255"; exon_number "9";
chr12	StringTie	exon	9077346	9077420	1000	-	.	gene_id "MSTRG.41080"; transcript_id "MSTRG.41080.255"; exon_number "10";
chr12	StringTie	exon	9077701	9077857	1000	-	.	gene_id "MSTRG.41080"; transcript_id "MSTRG.41080.255"; exon_number "11";
chr12	StringTie	exon	9079244	9079331	1000	-	.	gene_id "MSTRG.41080"; transcript_id "MSTRG.41080.255"; exon_number "12";
chr12	StringTie	exon	9079639	9079815	1000	-	.	gene_id "MSTRG.41080"; transcript_id "MSTRG.41080.255"; exon_number "13";
chr12	StringTie	exon	9080094	9080177	1000	-	.	gene_id "MSTRG.41080"; transcript_id "MSTRG.41080.255"; exon_number "14";
chr12	StringTie	exon	9089200	9089251	1000	-	.	gene_id "MSTRG.41080"; transcript_id "MSTRG.41080.255"; exon_number "15";
chr12	StringTie	exon	9089902	9090023	1000	-	.	gene_id "MSTRG.41080"; transcript_id "MSTRG.41080.255"; exon_number "16";
chr12	StringTie	exon	9090356	9090554	1000	-	.	gene_id "MSTRG.41080"; transcript_id "MSTRG.41080.255"; exon_number "17";
chr12	StringTie	exon	9091201	9091429	1000	-	.	gene_id "MSTRG.41080"; transcript_id "MSTRG.41080.255"; exon_number "18";
chr12	StringTie	exon	9093465	9093579	1000	-	.	gene_id "MSTRG.41080"; transcript_id "MSTRG.41080.255"; exon_number "19";
chr12	StringTie	exon	9094973	9095084	1000	-	.	gene_id "MSTRG.41080"; transcript_id "MSTRG.41080.255"; exon_number "20";
chr12	StringTie	exon	9095539	9095700	1000	-	.	gene_id "MSTRG.41080"; transcript_id "MSTRG.41080.255"; exon_number "21";
chr12	StringTie	exon	9098607	9098756	1000	-	.	gene_id "MSTRG.41080"; transcript_id "MSTRG.41080.255"; exon_number "22";
chr12	StringTie	exon	9099381	9099523	1000	-	.	gene_id "MSTRG.41080"; transcript_id "MSTRG.41080.255"; exon_number "23";
chr12	StringTie	exon	9101144	9101207	1000	-	.	gene_id "MSTRG.41080"; transcript_id "MSTRG.41080.255"; exon_number "24";
chr12	StringTie	exon	9101447	9101674	1000	-	.	gene_id "MSTRG.41080"; transcript_id "MSTRG.41080.255"; exon_number "25";
chr12	StringTie	exon	9104239	9104400	1000	-	.	gene_id "MSTRG.41080"; transcript_id "MSTRG.41080.255"; exon_number "26";
chr12	StringTie	exon	9106236	9106345	1000	-	.	gene_id "MSTRG.41080"; transcript_id "MSTRG.41080.255"; exon_number "27";
chr12	StringTie	exon	9106491	9106597	1000	-	.	gene_id "MSTRG.41080"; transcript_id "MSTRG.41080.255"; exon_number "28";
chr12	StringTie	exon	9107524	9107644	1000	-	.	gene_id "MSTRG.41080"; transcript_id "MSTRG.41080.255"; exon_number "29";
chr12	StringTie	exon	9109321	9109405	1000	-	.	gene_id "MSTRG.41080"; transcript_id "MSTRG.41080.255"; exon_number "30";
chr12	StringTie	exon	9109867	9109950	1000	-	.	gene_id "MSTRG.41080"; transcript_id "MSTRG.41080.255"; exon_number "31";
chr12	StringTie	exon	9110314	9110334	1000	-	.	gene_id "MSTRG.41080"; transcript_id "MSTRG.41080.255"; exon_number "32";
chr12	StringTie	exon	9112159	9112211	1000	-	.	gene_id "MSTRG.41080"; transcript_id "MSTRG.41080.255"; exon_number "33";
chr12	StringTie	exon	9112377	9112536	1000	-	.	gene_id "MSTRG.41080"; transcript_id "MSTRG.41080.255"; exon_number "34";
chr12	StringTie	exon	9112640	9112689	1000	-	.	gene_id "MSTRG.41080"; transcript_id "MSTRG.41080.255"; exon_number "35";
chr12	StringTie	exon	9113360	9113543	1000	-	.	gene_id "MSTRG.41080"; transcript_id "MSTRG.41080.255"; exon_number "36";
chr12	StringTie	exon	9115764	9116061	1000	-	.	gene_id "MSTRG.41080"; transcript_id "MSTRG.41080.255"; exon_number "37";
chr12	StringTie	transcript	9067683	9106607	1000	-	.	gene_id "MSTRG.41080"; transcript_id "MSTRG.41080.256";
chr12	StringTie	exon	9067683	9067839	1000	-	.	gene_id "MSTRG.41080"; transcript_id "MSTRG.41080.256"; exon_number "1";
chr12	StringTie	exon	9068183	9068224	1000	-	.	gene_id "MSTRG.41080"; transcript_id "MSTRG.41080.256"; exon_number "2";
chr12	StringTie	exon	9068740	9068842	1000	-	.	gene_id "MSTRG.41080"; transcript_id "MSTRG.41080.256"; exon_number "3";
chr12	StringTie	exon	9069745	9069813	1000	-	.	gene_id "MSTRG.41080"; transcript_id "MSTRG.41080.256"; exon_number "4";
chr12	StringTie	exon	9070488	9070578	1000	-	.	gene_id "MSTRG.41080"; transcript_id "MSTRG.41080.256"; exon_number "5";
chr12	StringTie	exon	9072359	9072486	1000	-	.	gene_id "MSTRG.41080"; transcript_id "MSTRG.41080.256"; exon_number "6";
chr12	StringTie	exon	9072653	9072871	1000	-	.	gene_id "MSTRG.41080"; transcript_id "MSTRG.41080.256"; exon_number "7";
chr12	StringTie	exon	9074560	9074783	1000	-	.	gene_id "MSTRG.41080"; transcript_id "MSTRG.41080.256"; exon_number "8";
chr12	StringTie	exon	9076756	9076936	1000	-	.	gene_id "MSTRG.41080"; transcript_id "MSTRG.41080.256"; exon_number "9";
chr12	StringTie	exon	9077346	9077420	1000	-	.	gene_id "MSTRG.41080"; transcript_id "MSTRG.41080.256"; exon_number "10";
chr12	StringTie	exon	9077701	9077857	1000	-	.	gene_id "MSTRG.41080"; transcript_id "MSTRG.41080.256"; exon_number "11";
chr12	StringTie	exon	9079244	9079329	1000	-	.	gene_id "MSTRG.41080"; transcript_id "MSTRG.41080.256"; exon_number "12";
chr12	StringTie	exon	9079640	9079815	1000	-	.	gene_id "MSTRG.41080"; transcript_id "MSTRG.41080.256"; exon_number "13";
chr12	StringTie	exon	9080094	9080177	1000	-	.	gene_id "MSTRG.41080"; transcript_id "MSTRG.41080.256"; exon_number "14";
chr12	StringTie	exon	9089200	9089251	1000	-	.	gene_id "MSTRG.41080"; transcript_id "MSTRG.41080.256"; exon_number "15";
chr12	StringTie	exon	9089902	9090023	1000	-	.	gene_id "MSTRG.41080"; transcript_id "MSTRG.41080.256"; exon_number "16";
chr12	StringTie	exon	9090356	9090482	1000	-	.	gene_id "MSTRG.41080"; transcript_id "MSTRG.41080.256"; exon_number "17";
chr12	StringTie	exon	9091201	9091429	1000	-	.	gene_id "MSTRG.41080"; transcript_id "MSTRG.41080.256"; exon_number "18";
chr12	StringTie	exon	9093465	9093579	1000	-	.	gene_id "MSTRG.41080"; transcript_id "MSTRG.41080.256"; exon_number "19";
chr12	StringTie	exon	9094973	9095084	1000	-	.	gene_id "MSTRG.41080"; transcript_id "MSTRG.41080.256"; exon_number "20";
chr12	StringTie	exon	9095539	9095700	1000	-	.	gene_id "MSTRG.41080"; transcript_id "MSTRG.41080.256"; exon_number "21";
chr12	StringTie	exon	9098607	9098756	1000	-	.	gene_id "MSTRG.41080"; transcript_id "MSTRG.41080.256"; exon_number "22";
chr12	StringTie	exon	9099381	9099523	1000	-	.	gene_id "MSTRG.41080"; transcript_id "MSTRG.41080.256"; exon_number "23";
chr12	StringTie	exon	9101144	9101207	1000	-	.	gene_id "MSTRG.41080"; transcript_id "MSTRG.41080.256"; exon_number "24";
chr12	StringTie	exon	9101447	9101674	1000	-	.	gene_id "MSTRG.41080"; transcript_id "MSTRG.41080.256"; exon_number "25";
chr12	StringTie	exon	9104239	9104400	1000	-	.	gene_id "MSTRG.41080"; transcript_id "MSTRG.41080.256"; exon_number "26";
chr12	StringTie	exon	9106236	9106345	1000	-	.	gene_id "MSTRG.41080"; transcript_id "MSTRG.41080.256"; exon_number "27";
chr12	StringTie	exon	9106491	9106607	1000	-	.	gene_id "MSTRG.41080"; transcript_id "MSTRG.41080.256"; exon_number "28";
chr12	StringTie	transcript	9067684	9080398	1000	-	.	gene_id "MSTRG.41080"; transcript_id "MSTRG.41080.257";
chr12	StringTie	exon	9067684	9067839	1000	-	.	gene_id "MSTRG.41080"; transcript_id "MSTRG.41080.257"; exon_number "1";
chr12	StringTie	exon	9068183	9068224	1000	-	.	gene_id "MSTRG.41080"; transcript_id "MSTRG.41080.257"; exon_number "2";
chr12	StringTie	exon	9068740	9068842	1000	-	.	gene_id "MSTRG.41080"; transcript_id "MSTRG.41080.257"; exon_number "3";
chr12	StringTie	exon	9069745	9069813	1000	-	.	gene_id "MSTRG.41080"; transcript_id "MSTRG.41080.257"; exon_number "4";
chr12	StringTie	exon	9070488	9070570	1000	-	.	gene_id "MSTRG.41080"; transcript_id "MSTRG.41080.257"; exon_number "5";
chr12	StringTie	exon	9072359	9072486	1000	-	.	gene_id "MSTRG.41080"; transcript_id "MSTRG.41080.257"; exon_number "6";
chr12	StringTie	exon	9072653	9072871	1000	-	.	gene_id "MSTRG.41080"; transcript_id "MSTRG.41080.257"; exon_number "7";
chr12	StringTie	exon	9074560	9074783	1000	-	.	gene_id "MSTRG.41080"; transcript_id "MSTRG.41080.257"; exon_number "8";
chr12	StringTie	exon	9076756	9076936	1000	-	.	gene_id "MSTRG.41080"; transcript_id "MSTRG.41080.257"; exon_number "9";
chr12	StringTie	exon	9077346	9077420	1000	-	.	gene_id "MSTRG.41080"; transcript_id "MSTRG.41080.257"; exon_number "10";
chr12	StringTie	exon	9077701	9077857	1000	-	.	gene_id "MSTRG.41080"; transcript_id "MSTRG.41080.257"; exon_number "11";
chr12	StringTie	exon	9079244	9079331	1000	-	.	gene_id "MSTRG.41080"; transcript_id "MSTRG.41080.257"; exon_number "12";
chr12	StringTie	exon	9079639	9079815	1000	-	.	gene_id "MSTRG.41080"; transcript_id "MSTRG.41080.257"; exon_number "13";
chr12	StringTie	exon	9080094	9080177	1000	-	.	gene_id "MSTRG.41080"; transcript_id "MSTRG.41080.257"; exon_number "14";
chr12	StringTie	exon	9080274	9080398	1000	-	.	gene_id "MSTRG.41080"; transcript_id "MSTRG.41080.257"; exon_number "15";
chr12	StringTie	transcript	9067685	9115966	1000	-	.	gene_id "MSTRG.41080"; transcript_id "MSTRG.41080.258";
chr12	StringTie	exon	9067685	9067839	1000	-	.	gene_id "MSTRG.41080"; transcript_id "MSTRG.41080.258"; exon_number "1";
chr12	StringTie	exon	9068183	9068224	1000	-	.	gene_id "MSTRG.41080"; transcript_id "MSTRG.41080.258"; exon_number "2";
chr12	StringTie	exon	9068740	9068842	1000	-	.	gene_id "MSTRG.41080"; transcript_id "MSTRG.41080.258"; exon_number "3";
chr12	StringTie	exon	9069745	9069813	1000	-	.	gene_id "MSTRG.41080"; transcript_id "MSTRG.41080.258"; exon_number "4";
chr12	StringTie	exon	9070488	9070578	1000	-	.	gene_id "MSTRG.41080"; transcript_id "MSTRG.41080.258"; exon_number "5";
chr12	StringTie	exon	9072359	9072486	1000	-	.	gene_id "MSTRG.41080"; transcript_id "MSTRG.41080.258"; exon_number "6";
chr12	StringTie	exon	9072653	9072871	1000	-	.	gene_id "MSTRG.41080"; transcript_id "MSTRG.41080.258"; exon_number "7";
chr12	StringTie	exon	9074560	9074783	1000	-	.	gene_id "MSTRG.41080"; transcript_id "MSTRG.41080.258"; exon_number "8";
chr12	StringTie	exon	9076756	9076936	1000	-	.	gene_id "MSTRG.41080"; transcript_id "MSTRG.41080.258"; exon_number "9";
chr12	StringTie	exon	9077346	9077420	1000	-	.	gene_id "MSTRG.41080"; transcript_id "MSTRG.41080.258"; exon_number "10";
chr12	StringTie	exon	9077701	9077857	1000	-	.	gene_id "MSTRG.41080"; transcript_id "MSTRG.41080.258"; exon_number "11";
chr12	StringTie	exon	9079244	9079331	1000	-	.	gene_id "MSTRG.41080"; transcript_id "MSTRG.41080.258"; exon_number "12";
chr12	StringTie	exon	9079639	9079815	1000	-	.	gene_id "MSTRG.41080"; transcript_id "MSTRG.41080.258"; exon_number "13";
chr12	StringTie	exon	9080094	9080177	1000	-	.	gene_id "MSTRG.41080"; transcript_id "MSTRG.41080.258"; exon_number "14";
chr12	StringTie	exon	9089200	9089251	1000	-	.	gene_id "MSTRG.41080"; transcript_id "MSTRG.41080.258"; exon_number "15";
chr12	StringTie	exon	9089902	9090023	1000	-	.	gene_id "MSTRG.41080"; transcript_id "MSTRG.41080.258"; exon_number "16";
chr12	StringTie	exon	9090356	9090482	1000	-	.	gene_id "MSTRG.41080"; transcript_id "MSTRG.41080.258"; exon_number "17";
chr12	StringTie	exon	9091201	9091429	1000	-	.	gene_id "MSTRG.41080"; transcript_id "MSTRG.41080.258"; exon_number "18";
chr12	StringTie	exon	9093465	9093579	1000	-	.	gene_id "MSTRG.41080"; transcript_id "MSTRG.41080.258"; exon_number "19";
chr12	StringTie	exon	9094986	9095084	1000	-	.	gene_id "MSTRG.41080"; transcript_id "MSTRG.41080.258"; exon_number "20";
chr12	StringTie	exon	9095539	9095700	1000	-	.	gene_id "MSTRG.41080"; transcript_id "MSTRG.41080.258"; exon_number "21";
chr12	StringTie	exon	9098607	9098756	1000	-	.	gene_id "MSTRG.41080"; transcript_id "MSTRG.41080.258"; exon_number "22";
chr12	StringTie	exon	9099381	9099523	1000	-	.	gene_id "MSTRG.41080"; transcript_id "MSTRG.41080.258"; exon_number "23";
chr12	StringTie	exon	9101144	9101207	1000	-	.	gene_id "MSTRG.41080"; transcript_id "MSTRG.41080.258"; exon_number "24";
chr12	StringTie	exon	9101447	9101674	1000	-	.	gene_id "MSTRG.41080"; transcript_id "MSTRG.41080.258"; exon_number "25";
chr12	StringTie	exon	9104239	9105502	1000	-	.	gene_id "MSTRG.41080"; transcript_id "MSTRG.41080.258"; exon_number "26";
chr12	StringTie	exon	9106236	9106345	1000	-	.	gene_id "MSTRG.41080"; transcript_id "MSTRG.41080.258"; exon_number "27";
chr12	StringTie	exon	9106491	9106605	1000	-	.	gene_id "MSTRG.41080"; transcript_id "MSTRG.41080.258"; exon_number "28";
chr12	StringTie	exon	9107524	9107644	1000	-	.	gene_id "MSTRG.41080"; transcript_id "MSTRG.41080.258"; exon_number "29";
chr12	StringTie	exon	9109321	9109405	1000	-	.	gene_id "MSTRG.41080"; transcript_id "MSTRG.41080.258"; exon_number "30";
chr12	StringTie	exon	9109867	9110334	1000	-	.	gene_id "MSTRG.41080"; transcript_id "MSTRG.41080.258"; exon_number "31";
chr12	StringTie	exon	9112159	9112211	1000	-	.	gene_id "MSTRG.41080"; transcript_id "MSTRG.41080.258"; exon_number "32";
chr12	StringTie	exon	9112377	9112536	1000	-	.	gene_id "MSTRG.41080"; transcript_id "MSTRG.41080.258"; exon_number "33";
chr12	StringTie	exon	9113360	9113543	1000	-	.	gene_id "MSTRG.41080"; transcript_id "MSTRG.41080.258"; exon_number "34";
chr12	StringTie	exon	9115764	9115966	1000	-	.	gene_id "MSTRG.41080"; transcript_id "MSTRG.41080.258"; exon_number "35";
chr12	StringTie	transcript	9067685	9115923	1000	-	.	gene_id "MSTRG.41080"; transcript_id "MSTRG.41080.259";
chr12	StringTie	exon	9067685	9067839	1000	-	.	gene_id "MSTRG.41080"; transcript_id "MSTRG.41080.259"; exon_number "1";
chr12	StringTie	exon	9068183	9068224	1000	-	.	gene_id "MSTRG.41080"; transcript_id "MSTRG.41080.259"; exon_number "2";
chr12	StringTie	exon	9068740	9068842	1000	-	.	gene_id "MSTRG.41080"; transcript_id "MSTRG.41080.259"; exon_number "3";
chr12	StringTie	exon	9069745	9069813	1000	-	.	gene_id "MSTRG.41080"; transcript_id "MSTRG.41080.259"; exon_number "4";
chr12	StringTie	exon	9070488	9070578	1000	-	.	gene_id "MSTRG.41080"; transcript_id "MSTRG.41080.259"; exon_number "5";
chr12	StringTie	exon	9072359	9072486	1000	-	.	gene_id "MSTRG.41080"; transcript_id "MSTRG.41080.259"; exon_number "6";
chr12	StringTie	exon	9072653	9072871	1000	-	.	gene_id "MSTRG.41080"; transcript_id "MSTRG.41080.259"; exon_number "7";
chr12	StringTie	exon	9074560	9074783	1000	-	.	gene_id "MSTRG.41080"; transcript_id "MSTRG.41080.259"; exon_number "8";
chr12	StringTie	exon	9076756	9076936	1000	-	.	gene_id "MSTRG.41080"; transcript_id "MSTRG.41080.259"; exon_number "9";
chr12	StringTie	exon	9077346	9077420	1000	-	.	gene_id "MSTRG.41080"; transcript_id "MSTRG.41080.259"; exon_number "10";
chr12	StringTie	exon	9077701	9077857	1000	-	.	gene_id "MSTRG.41080"; transcript_id "MSTRG.41080.259"; exon_number "11";
chr12	StringTie	exon	9079244	9079331	1000	-	.	gene_id "MSTRG.41080"; transcript_id "MSTRG.41080.259"; exon_number "12";
chr12	StringTie	exon	9079639	9079815	1000	-	.	gene_id "MSTRG.41080"; transcript_id "MSTRG.41080.259"; exon_number "13";
chr12	StringTie	exon	9080094	9080177	1000	-	.	gene_id "MSTRG.41080"; transcript_id "MSTRG.41080.259"; exon_number "14";
chr12	StringTie	exon	9089200	9089251	1000	-	.	gene_id "MSTRG.41080"; transcript_id "MSTRG.41080.259"; exon_number "15";
chr12	StringTie	exon	9089902	9090023	1000	-	.	gene_id "MSTRG.41080"; transcript_id "MSTRG.41080.259"; exon_number "16";
chr12	StringTie	exon	9090356	9090482	1000	-	.	gene_id "MSTRG.41080"; transcript_id "MSTRG.41080.259"; exon_number "17";
chr12	StringTie	exon	9091201	9091429	1000	-	.	gene_id "MSTRG.41080"; transcript_id "MSTRG.41080.259"; exon_number "18";
chr12	StringTie	exon	9093465	9093579	1000	-	.	gene_id "MSTRG.41080"; transcript_id "MSTRG.41080.259"; exon_number "19";
chr12	StringTie	exon	9094973	9095084	1000	-	.	gene_id "MSTRG.41080"; transcript_id "MSTRG.41080.259"; exon_number "20";
chr12	StringTie	exon	9095539	9095700	1000	-	.	gene_id "MSTRG.41080"; transcript_id "MSTRG.41080.259"; exon_number "21";
chr12	StringTie	exon	9098607	9098756	1000	-	.	gene_id "MSTRG.41080"; transcript_id "MSTRG.41080.259"; exon_number "22";
chr12	StringTie	exon	9099381	9099523	1000	-	.	gene_id "MSTRG.41080"; transcript_id "MSTRG.41080.259"; exon_number "23";
chr12	StringTie	exon	9101144	9101166	1000	-	.	gene_id "MSTRG.41080"; transcript_id "MSTRG.41080.259"; exon_number "24";
chr12	StringTie	exon	9101475	9101674	1000	-	.	gene_id "MSTRG.41080"; transcript_id "MSTRG.41080.259"; exon_number "25";
chr12	StringTie	exon	9104239	9104400	1000	-	.	gene_id "MSTRG.41080"; transcript_id "MSTRG.41080.259"; exon_number "26";
chr12	StringTie	exon	9106236	9106345	1000	-	.	gene_id "MSTRG.41080"; transcript_id "MSTRG.41080.259"; exon_number "27";
chr12	StringTie	exon	9106491	9106605	1000	-	.	gene_id "MSTRG.41080"; transcript_id "MSTRG.41080.259"; exon_number "28";
chr12	StringTie	exon	9107524	9107644	1000	-	.	gene_id "MSTRG.41080"; transcript_id "MSTRG.41080.259"; exon_number "29";
chr12	StringTie	exon	9109321	9109405	1000	-	.	gene_id "MSTRG.41080"; transcript_id "MSTRG.41080.259"; exon_number "30";
chr12	StringTie	exon	9109867	9109950	1000	-	.	gene_id "MSTRG.41080"; transcript_id "MSTRG.41080.259"; exon_number "31";
chr12	StringTie	exon	9110314	9110334	1000	-	.	gene_id "MSTRG.41080"; transcript_id "MSTRG.41080.259"; exon_number "32";
chr12	StringTie	exon	9112159	9112211	1000	-	.	gene_id "MSTRG.41080"; transcript_id "MSTRG.41080.259"; exon_number "33";
chr12	StringTie	exon	9112377	9112536	1000	-	.	gene_id "MSTRG.41080"; transcript_id "MSTRG.41080.259"; exon_number "34";
chr12	StringTie	exon	9113360	9113543	1000	-	.	gene_id "MSTRG.41080"; transcript_id "MSTRG.41080.259"; exon_number "35";
chr12	StringTie	exon	9115764	9115923	1000	-	.	gene_id "MSTRG.41080"; transcript_id "MSTRG.41080.259"; exon_number "36";
chr12	StringTie	transcript	9067599	9116243	1000	-	.	gene_id "MSTRG.41080"; transcript_id "MSTRG.41080.26";
chr12	StringTie	exon	9067599	9067839	1000	-	.	gene_id "MSTRG.41080"; transcript_id "MSTRG.41080.26"; exon_number "1";
chr12	StringTie	exon	9068183	9068224	1000	-	.	gene_id "MSTRG.41080"; transcript_id "MSTRG.41080.26"; exon_number "2";
chr12	StringTie	exon	9068740	9068842	1000	-	.	gene_id "MSTRG.41080"; transcript_id "MSTRG.41080.26"; exon_number "3";
chr12	StringTie	exon	9069745	9069813	1000	-	.	gene_id "MSTRG.41080"; transcript_id "MSTRG.41080.26"; exon_number "4";
chr12	StringTie	exon	9070488	9070578	1000	-	.	gene_id "MSTRG.41080"; transcript_id "MSTRG.41080.26"; exon_number "5";
chr12	StringTie	exon	9072359	9072486	1000	-	.	gene_id "MSTRG.41080"; transcript_id "MSTRG.41080.26"; exon_number "6";
chr12	StringTie	exon	9072653	9072871	1000	-	.	gene_id "MSTRG.41080"; transcript_id "MSTRG.41080.26"; exon_number "7";
chr12	StringTie	exon	9074560	9074783	1000	-	.	gene_id "MSTRG.41080"; transcript_id "MSTRG.41080.26"; exon_number "8";
chr12	StringTie	exon	9076756	9076936	1000	-	.	gene_id "MSTRG.41080"; transcript_id "MSTRG.41080.26"; exon_number "9";
chr12	StringTie	exon	9077346	9077420	1000	-	.	gene_id "MSTRG.41080"; transcript_id "MSTRG.41080.26"; exon_number "10";
chr12	StringTie	exon	9077701	9077857	1000	-	.	gene_id "MSTRG.41080"; transcript_id "MSTRG.41080.26"; exon_number "11";
chr12	StringTie	exon	9079244	9079331	1000	-	.	gene_id "MSTRG.41080"; transcript_id "MSTRG.41080.26"; exon_number "12";
chr12	StringTie	exon	9079639	9079815	1000	-	.	gene_id "MSTRG.41080"; transcript_id "MSTRG.41080.26"; exon_number "13";
chr12	StringTie	exon	9080094	9080177	1000	-	.	gene_id "MSTRG.41080"; transcript_id "MSTRG.41080.26"; exon_number "14";
chr12	StringTie	exon	9089200	9089251	1000	-	.	gene_id "MSTRG.41080"; transcript_id "MSTRG.41080.26"; exon_number "15";
chr12	StringTie	exon	9089902	9090023	1000	-	.	gene_id "MSTRG.41080"; transcript_id "MSTRG.41080.26"; exon_number "16";
chr12	StringTie	exon	9090356	9090482	1000	-	.	gene_id "MSTRG.41080"; transcript_id "MSTRG.41080.26"; exon_number "17";
chr12	StringTie	exon	9091201	9091429	1000	-	.	gene_id "MSTRG.41080"; transcript_id "MSTRG.41080.26"; exon_number "18";
chr12	StringTie	exon	9093465	9093579	1000	-	.	gene_id "MSTRG.41080"; transcript_id "MSTRG.41080.26"; exon_number "19";
chr12	StringTie	exon	9094973	9095084	1000	-	.	gene_id "MSTRG.41080"; transcript_id "MSTRG.41080.26"; exon_number "20";
chr12	StringTie	exon	9095539	9095700	1000	-	.	gene_id "MSTRG.41080"; transcript_id "MSTRG.41080.26"; exon_number "21";
chr12	StringTie	exon	9098607	9098756	1000	-	.	gene_id "MSTRG.41080"; transcript_id "MSTRG.41080.26"; exon_number "22";
chr12	StringTie	exon	9099381	9099523	1000	-	.	gene_id "MSTRG.41080"; transcript_id "MSTRG.41080.26"; exon_number "23";
chr12	StringTie	exon	9101144	9101207	1000	-	.	gene_id "MSTRG.41080"; transcript_id "MSTRG.41080.26"; exon_number "24";
chr12	StringTie	exon	9101447	9101674	1000	-	.	gene_id "MSTRG.41080"; transcript_id "MSTRG.41080.26"; exon_number "25";
chr12	StringTie	exon	9104239	9104400	1000	-	.	gene_id "MSTRG.41080"; transcript_id "MSTRG.41080.26"; exon_number "26";
chr12	StringTie	exon	9106236	9106345	1000	-	.	gene_id "MSTRG.41080"; transcript_id "MSTRG.41080.26"; exon_number "27";
chr12	StringTie	exon	9106491	9106605	1000	-	.	gene_id "MSTRG.41080"; transcript_id "MSTRG.41080.26"; exon_number "28";
chr12	StringTie	exon	9107524	9107644	1000	-	.	gene_id "MSTRG.41080"; transcript_id "MSTRG.41080.26"; exon_number "29";
chr12	StringTie	exon	9109321	9109405	1000	-	.	gene_id "MSTRG.41080"; transcript_id "MSTRG.41080.26"; exon_number "30";
chr12	StringTie	exon	9109867	9109950	1000	-	.	gene_id "MSTRG.41080"; transcript_id "MSTRG.41080.26"; exon_number "31";
chr12	StringTie	exon	9110314	9110334	1000	-	.	gene_id "MSTRG.41080"; transcript_id "MSTRG.41080.26"; exon_number "32";
chr12	StringTie	exon	9112159	9112211	1000	-	.	gene_id "MSTRG.41080"; transcript_id "MSTRG.41080.26"; exon_number "33";
chr12	StringTie	exon	9112377	9112536	1000	-	.	gene_id "MSTRG.41080"; transcript_id "MSTRG.41080.26"; exon_number "34";
chr12	StringTie	exon	9113360	9113539	1000	-	.	gene_id "MSTRG.41080"; transcript_id "MSTRG.41080.26"; exon_number "35";
chr12	StringTie	exon	9115764	9116243	1000	-	.	gene_id "MSTRG.41080"; transcript_id "MSTRG.41080.26"; exon_number "36";
chr12	StringTie	transcript	9067685	9115937	1000	-	.	gene_id "MSTRG.41080"; transcript_id "MSTRG.41080.260";
chr12	StringTie	exon	9067685	9067839	1000	-	.	gene_id "MSTRG.41080"; transcript_id "MSTRG.41080.260"; exon_number "1";
chr12	StringTie	exon	9068183	9068224	1000	-	.	gene_id "MSTRG.41080"; transcript_id "MSTRG.41080.260"; exon_number "2";
chr12	StringTie	exon	9068740	9068842	1000	-	.	gene_id "MSTRG.41080"; transcript_id "MSTRG.41080.260"; exon_number "3";
chr12	StringTie	exon	9069745	9069813	1000	-	.	gene_id "MSTRG.41080"; transcript_id "MSTRG.41080.260"; exon_number "4";
chr12	StringTie	exon	9070488	9070578	1000	-	.	gene_id "MSTRG.41080"; transcript_id "MSTRG.41080.260"; exon_number "5";
chr12	StringTie	exon	9072359	9072486	1000	-	.	gene_id "MSTRG.41080"; transcript_id "MSTRG.41080.260"; exon_number "6";
chr12	StringTie	exon	9072653	9072871	1000	-	.	gene_id "MSTRG.41080"; transcript_id "MSTRG.41080.260"; exon_number "7";
chr12	StringTie	exon	9074560	9074783	1000	-	.	gene_id "MSTRG.41080"; transcript_id "MSTRG.41080.260"; exon_number "8";
chr12	StringTie	exon	9076756	9076936	1000	-	.	gene_id "MSTRG.41080"; transcript_id "MSTRG.41080.260"; exon_number "9";
chr12	StringTie	exon	9077346	9077420	1000	-	.	gene_id "MSTRG.41080"; transcript_id "MSTRG.41080.260"; exon_number "10";
chr12	StringTie	exon	9077701	9077857	1000	-	.	gene_id "MSTRG.41080"; transcript_id "MSTRG.41080.260"; exon_number "11";
chr12	StringTie	exon	9079244	9079331	1000	-	.	gene_id "MSTRG.41080"; transcript_id "MSTRG.41080.260"; exon_number "12";
chr12	StringTie	exon	9079639	9079815	1000	-	.	gene_id "MSTRG.41080"; transcript_id "MSTRG.41080.260"; exon_number "13";
chr12	StringTie	exon	9080094	9080177	1000	-	.	gene_id "MSTRG.41080"; transcript_id "MSTRG.41080.260"; exon_number "14";
chr12	StringTie	exon	9089200	9089251	1000	-	.	gene_id "MSTRG.41080"; transcript_id "MSTRG.41080.260"; exon_number "15";
chr12	StringTie	exon	9089902	9090023	1000	-	.	gene_id "MSTRG.41080"; transcript_id "MSTRG.41080.260"; exon_number "16";
chr12	StringTie	exon	9090356	9090482	1000	-	.	gene_id "MSTRG.41080"; transcript_id "MSTRG.41080.260"; exon_number "17";
chr12	StringTie	exon	9091201	9091429	1000	-	.	gene_id "MSTRG.41080"; transcript_id "MSTRG.41080.260"; exon_number "18";
chr12	StringTie	exon	9093465	9093579	1000	-	.	gene_id "MSTRG.41080"; transcript_id "MSTRG.41080.260"; exon_number "19";
chr12	StringTie	exon	9094973	9095084	1000	-	.	gene_id "MSTRG.41080"; transcript_id "MSTRG.41080.260"; exon_number "20";
chr12	StringTie	exon	9095539	9095700	1000	-	.	gene_id "MSTRG.41080"; transcript_id "MSTRG.41080.260"; exon_number "21";
chr12	StringTie	exon	9098607	9098756	1000	-	.	gene_id "MSTRG.41080"; transcript_id "MSTRG.41080.260"; exon_number "22";
chr12	StringTie	exon	9099381	9099523	1000	-	.	gene_id "MSTRG.41080"; transcript_id "MSTRG.41080.260"; exon_number "23";
chr12	StringTie	exon	9101144	9101207	1000	-	.	gene_id "MSTRG.41080"; transcript_id "MSTRG.41080.260"; exon_number "24";
chr12	StringTie	exon	9101447	9101674	1000	-	.	gene_id "MSTRG.41080"; transcript_id "MSTRG.41080.260"; exon_number "25";
chr12	StringTie	exon	9104239	9104400	1000	-	.	gene_id "MSTRG.41080"; transcript_id "MSTRG.41080.260"; exon_number "26";
chr12	StringTie	exon	9106236	9106345	1000	-	.	gene_id "MSTRG.41080"; transcript_id "MSTRG.41080.260"; exon_number "27";
chr12	StringTie	exon	9106491	9106605	1000	-	.	gene_id "MSTRG.41080"; transcript_id "MSTRG.41080.260"; exon_number "28";
chr12	StringTie	exon	9107524	9107644	1000	-	.	gene_id "MSTRG.41080"; transcript_id "MSTRG.41080.260"; exon_number "29";
chr12	StringTie	exon	9109321	9109405	1000	-	.	gene_id "MSTRG.41080"; transcript_id "MSTRG.41080.260"; exon_number "30";
chr12	StringTie	exon	9109867	9110035	1000	-	.	gene_id "MSTRG.41080"; transcript_id "MSTRG.41080.260"; exon_number "31";
chr12	StringTie	exon	9110314	9110334	1000	-	.	gene_id "MSTRG.41080"; transcript_id "MSTRG.41080.260"; exon_number "32";
chr12	StringTie	exon	9112159	9112211	1000	-	.	gene_id "MSTRG.41080"; transcript_id "MSTRG.41080.260"; exon_number "33";
chr12	StringTie	exon	9112377	9112535	1000	-	.	gene_id "MSTRG.41080"; transcript_id "MSTRG.41080.260"; exon_number "34";
chr12	StringTie	exon	9113360	9113543	1000	-	.	gene_id "MSTRG.41080"; transcript_id "MSTRG.41080.260"; exon_number "35";
chr12	StringTie	exon	9115764	9115937	1000	-	.	gene_id "MSTRG.41080"; transcript_id "MSTRG.41080.260"; exon_number "36";
chr12	StringTie	transcript	9067685	9116202	1000	-	.	gene_id "MSTRG.41080"; transcript_id "MSTRG.41080.261";
chr12	StringTie	exon	9067685	9067839	1000	-	.	gene_id "MSTRG.41080"; transcript_id "MSTRG.41080.261"; exon_number "1";
chr12	StringTie	exon	9068183	9068224	1000	-	.	gene_id "MSTRG.41080"; transcript_id "MSTRG.41080.261"; exon_number "2";
chr12	StringTie	exon	9068740	9068842	1000	-	.	gene_id "MSTRG.41080"; transcript_id "MSTRG.41080.261"; exon_number "3";
chr12	StringTie	exon	9069745	9069813	1000	-	.	gene_id "MSTRG.41080"; transcript_id "MSTRG.41080.261"; exon_number "4";
chr12	StringTie	exon	9070488	9070578	1000	-	.	gene_id "MSTRG.41080"; transcript_id "MSTRG.41080.261"; exon_number "5";
chr12	StringTie	exon	9072359	9072486	1000	-	.	gene_id "MSTRG.41080"; transcript_id "MSTRG.41080.261"; exon_number "6";
chr12	StringTie	exon	9072653	9072871	1000	-	.	gene_id "MSTRG.41080"; transcript_id "MSTRG.41080.261"; exon_number "7";
chr12	StringTie	exon	9074560	9074783	1000	-	.	gene_id "MSTRG.41080"; transcript_id "MSTRG.41080.261"; exon_number "8";
chr12	StringTie	exon	9076756	9076936	1000	-	.	gene_id "MSTRG.41080"; transcript_id "MSTRG.41080.261"; exon_number "9";
chr12	StringTie	exon	9077346	9077420	1000	-	.	gene_id "MSTRG.41080"; transcript_id "MSTRG.41080.261"; exon_number "10";
chr12	StringTie	exon	9077701	9077857	1000	-	.	gene_id "MSTRG.41080"; transcript_id "MSTRG.41080.261"; exon_number "11";
chr12	StringTie	exon	9079244	9079331	1000	-	.	gene_id "MSTRG.41080"; transcript_id "MSTRG.41080.261"; exon_number "12";
chr12	StringTie	exon	9079639	9079815	1000	-	.	gene_id "MSTRG.41080"; transcript_id "MSTRG.41080.261"; exon_number "13";
chr12	StringTie	exon	9080094	9080177	1000	-	.	gene_id "MSTRG.41080"; transcript_id "MSTRG.41080.261"; exon_number "14";
chr12	StringTie	exon	9089200	9089251	1000	-	.	gene_id "MSTRG.41080"; transcript_id "MSTRG.41080.261"; exon_number "15";
chr12	StringTie	exon	9089902	9090023	1000	-	.	gene_id "MSTRG.41080"; transcript_id "MSTRG.41080.261"; exon_number "16";
chr12	StringTie	exon	9090356	9090482	1000	-	.	gene_id "MSTRG.41080"; transcript_id "MSTRG.41080.261"; exon_number "17";
chr12	StringTie	exon	9091201	9091429	1000	-	.	gene_id "MSTRG.41080"; transcript_id "MSTRG.41080.261"; exon_number "18";
chr12	StringTie	exon	9093465	9093579	1000	-	.	gene_id "MSTRG.41080"; transcript_id "MSTRG.41080.261"; exon_number "19";
chr12	StringTie	exon	9094973	9095084	1000	-	.	gene_id "MSTRG.41080"; transcript_id "MSTRG.41080.261"; exon_number "20";
chr12	StringTie	exon	9095539	9095700	1000	-	.	gene_id "MSTRG.41080"; transcript_id "MSTRG.41080.261"; exon_number "21";
chr12	StringTie	exon	9098607	9098756	1000	-	.	gene_id "MSTRG.41080"; transcript_id "MSTRG.41080.261"; exon_number "22";
chr12	StringTie	exon	9099381	9099523	1000	-	.	gene_id "MSTRG.41080"; transcript_id "MSTRG.41080.261"; exon_number "23";
chr12	StringTie	exon	9101144	9101207	1000	-	.	gene_id "MSTRG.41080"; transcript_id "MSTRG.41080.261"; exon_number "24";
chr12	StringTie	exon	9101447	9101674	1000	-	.	gene_id "MSTRG.41080"; transcript_id "MSTRG.41080.261"; exon_number "25";
chr12	StringTie	exon	9104239	9104400	1000	-	.	gene_id "MSTRG.41080"; transcript_id "MSTRG.41080.261"; exon_number "26";
chr12	StringTie	exon	9106236	9106345	1000	-	.	gene_id "MSTRG.41080"; transcript_id "MSTRG.41080.261"; exon_number "27";
chr12	StringTie	exon	9106491	9106605	1000	-	.	gene_id "MSTRG.41080"; transcript_id "MSTRG.41080.261"; exon_number "28";
chr12	StringTie	exon	9107524	9107644	1000	-	.	gene_id "MSTRG.41080"; transcript_id "MSTRG.41080.261"; exon_number "29";
chr12	StringTie	exon	9109321	9109405	1000	-	.	gene_id "MSTRG.41080"; transcript_id "MSTRG.41080.261"; exon_number "30";
chr12	StringTie	exon	9109867	9110035	1000	-	.	gene_id "MSTRG.41080"; transcript_id "MSTRG.41080.261"; exon_number "31";
chr12	StringTie	exon	9110314	9110334	1000	-	.	gene_id "MSTRG.41080"; transcript_id "MSTRG.41080.261"; exon_number "32";
chr12	StringTie	exon	9112159	9112211	1000	-	.	gene_id "MSTRG.41080"; transcript_id "MSTRG.41080.261"; exon_number "33";
chr12	StringTie	exon	9112309	9112536	1000	-	.	gene_id "MSTRG.41080"; transcript_id "MSTRG.41080.261"; exon_number "34";
chr12	StringTie	exon	9113360	9113543	1000	-	.	gene_id "MSTRG.41080"; transcript_id "MSTRG.41080.261"; exon_number "35";
chr12	StringTie	exon	9115764	9116202	1000	-	.	gene_id "MSTRG.41080"; transcript_id "MSTRG.41080.261"; exon_number "36";
chr12	StringTie	transcript	9067685	9115918	1000	-	.	gene_id "MSTRG.41080"; transcript_id "MSTRG.41080.262";
chr12	StringTie	exon	9067685	9067839	1000	-	.	gene_id "MSTRG.41080"; transcript_id "MSTRG.41080.262"; exon_number "1";
chr12	StringTie	exon	9068183	9068224	1000	-	.	gene_id "MSTRG.41080"; transcript_id "MSTRG.41080.262"; exon_number "2";
chr12	StringTie	exon	9068740	9068842	1000	-	.	gene_id "MSTRG.41080"; transcript_id "MSTRG.41080.262"; exon_number "3";
chr12	StringTie	exon	9069745	9069813	1000	-	.	gene_id "MSTRG.41080"; transcript_id "MSTRG.41080.262"; exon_number "4";
chr12	StringTie	exon	9070488	9070578	1000	-	.	gene_id "MSTRG.41080"; transcript_id "MSTRG.41080.262"; exon_number "5";
chr12	StringTie	exon	9072359	9072486	1000	-	.	gene_id "MSTRG.41080"; transcript_id "MSTRG.41080.262"; exon_number "6";
chr12	StringTie	exon	9072653	9072871	1000	-	.	gene_id "MSTRG.41080"; transcript_id "MSTRG.41080.262"; exon_number "7";
chr12	StringTie	exon	9074560	9074783	1000	-	.	gene_id "MSTRG.41080"; transcript_id "MSTRG.41080.262"; exon_number "8";
chr12	StringTie	exon	9076756	9076936	1000	-	.	gene_id "MSTRG.41080"; transcript_id "MSTRG.41080.262"; exon_number "9";
chr12	StringTie	exon	9077346	9077420	1000	-	.	gene_id "MSTRG.41080"; transcript_id "MSTRG.41080.262"; exon_number "10";
chr12	StringTie	exon	9077701	9077857	1000	-	.	gene_id "MSTRG.41080"; transcript_id "MSTRG.41080.262"; exon_number "11";
chr12	StringTie	exon	9079244	9079331	1000	-	.	gene_id "MSTRG.41080"; transcript_id "MSTRG.41080.262"; exon_number "12";
chr12	StringTie	exon	9079639	9079815	1000	-	.	gene_id "MSTRG.41080"; transcript_id "MSTRG.41080.262"; exon_number "13";
chr12	StringTie	exon	9080094	9080177	1000	-	.	gene_id "MSTRG.41080"; transcript_id "MSTRG.41080.262"; exon_number "14";
chr12	StringTie	exon	9089200	9089251	1000	-	.	gene_id "MSTRG.41080"; transcript_id "MSTRG.41080.262"; exon_number "15";
chr12	StringTie	exon	9089902	9090023	1000	-	.	gene_id "MSTRG.41080"; transcript_id "MSTRG.41080.262"; exon_number "16";
chr12	StringTie	exon	9090356	9090482	1000	-	.	gene_id "MSTRG.41080"; transcript_id "MSTRG.41080.262"; exon_number "17";
chr12	StringTie	exon	9091201	9091429	1000	-	.	gene_id "MSTRG.41080"; transcript_id "MSTRG.41080.262"; exon_number "18";
chr12	StringTie	exon	9093465	9093579	1000	-	.	gene_id "MSTRG.41080"; transcript_id "MSTRG.41080.262"; exon_number "19";
chr12	StringTie	exon	9094973	9095084	1000	-	.	gene_id "MSTRG.41080"; transcript_id "MSTRG.41080.262"; exon_number "20";
chr12	StringTie	exon	9095539	9095700	1000	-	.	gene_id "MSTRG.41080"; transcript_id "MSTRG.41080.262"; exon_number "21";
chr12	StringTie	exon	9098607	9098756	1000	-	.	gene_id "MSTRG.41080"; transcript_id "MSTRG.41080.262"; exon_number "22";
chr12	StringTie	exon	9099381	9099523	1000	-	.	gene_id "MSTRG.41080"; transcript_id "MSTRG.41080.262"; exon_number "23";
chr12	StringTie	exon	9101144	9101207	1000	-	.	gene_id "MSTRG.41080"; transcript_id "MSTRG.41080.262"; exon_number "24";
chr12	StringTie	exon	9101447	9101674	1000	-	.	gene_id "MSTRG.41080"; transcript_id "MSTRG.41080.262"; exon_number "25";
chr12	StringTie	exon	9101763	9101967	1000	-	.	gene_id "MSTRG.41080"; transcript_id "MSTRG.41080.262"; exon_number "26";
chr12	StringTie	exon	9104239	9104400	1000	-	.	gene_id "MSTRG.41080"; transcript_id "MSTRG.41080.262"; exon_number "27";
chr12	StringTie	exon	9106236	9106345	1000	-	.	gene_id "MSTRG.41080"; transcript_id "MSTRG.41080.262"; exon_number "28";
chr12	StringTie	exon	9106491	9106605	1000	-	.	gene_id "MSTRG.41080"; transcript_id "MSTRG.41080.262"; exon_number "29";
chr12	StringTie	exon	9107524	9107644	1000	-	.	gene_id "MSTRG.41080"; transcript_id "MSTRG.41080.262"; exon_number "30";
chr12	StringTie	exon	9109321	9109405	1000	-	.	gene_id "MSTRG.41080"; transcript_id "MSTRG.41080.262"; exon_number "31";
chr12	StringTie	exon	9109867	9110035	1000	-	.	gene_id "MSTRG.41080"; transcript_id "MSTRG.41080.262"; exon_number "32";
chr12	StringTie	exon	9110314	9110334	1000	-	.	gene_id "MSTRG.41080"; transcript_id "MSTRG.41080.262"; exon_number "33";
chr12	StringTie	exon	9112159	9112211	1000	-	.	gene_id "MSTRG.41080"; transcript_id "MSTRG.41080.262"; exon_number "34";
chr12	StringTie	exon	9112309	9112536	1000	-	.	gene_id "MSTRG.41080"; transcript_id "MSTRG.41080.262"; exon_number "35";
chr12	StringTie	exon	9112635	9112689	1000	-	.	gene_id "MSTRG.41080"; transcript_id "MSTRG.41080.262"; exon_number "36";
chr12	StringTie	exon	9113360	9113543	1000	-	.	gene_id "MSTRG.41080"; transcript_id "MSTRG.41080.262"; exon_number "37";
chr12	StringTie	exon	9115764	9115918	1000	-	.	gene_id "MSTRG.41080"; transcript_id "MSTRG.41080.262"; exon_number "38";
chr12	StringTie	transcript	9067686	9115939	1000	-	.	gene_id "MSTRG.41080"; transcript_id "MSTRG.41080.263";
chr12	StringTie	exon	9067686	9067839	1000	-	.	gene_id "MSTRG.41080"; transcript_id "MSTRG.41080.263"; exon_number "1";
chr12	StringTie	exon	9068183	9068224	1000	-	.	gene_id "MSTRG.41080"; transcript_id "MSTRG.41080.263"; exon_number "2";
chr12	StringTie	exon	9068740	9068842	1000	-	.	gene_id "MSTRG.41080"; transcript_id "MSTRG.41080.263"; exon_number "3";
chr12	StringTie	exon	9069745	9069813	1000	-	.	gene_id "MSTRG.41080"; transcript_id "MSTRG.41080.263"; exon_number "4";
chr12	StringTie	exon	9070488	9070578	1000	-	.	gene_id "MSTRG.41080"; transcript_id "MSTRG.41080.263"; exon_number "5";
chr12	StringTie	exon	9072359	9072486	1000	-	.	gene_id "MSTRG.41080"; transcript_id "MSTRG.41080.263"; exon_number "6";
chr12	StringTie	exon	9072653	9072871	1000	-	.	gene_id "MSTRG.41080"; transcript_id "MSTRG.41080.263"; exon_number "7";
chr12	StringTie	exon	9074560	9074783	1000	-	.	gene_id "MSTRG.41080"; transcript_id "MSTRG.41080.263"; exon_number "8";
chr12	StringTie	exon	9076756	9076936	1000	-	.	gene_id "MSTRG.41080"; transcript_id "MSTRG.41080.263"; exon_number "9";
chr12	StringTie	exon	9077346	9077420	1000	-	.	gene_id "MSTRG.41080"; transcript_id "MSTRG.41080.263"; exon_number "10";
chr12	StringTie	exon	9077701	9077857	1000	-	.	gene_id "MSTRG.41080"; transcript_id "MSTRG.41080.263"; exon_number "11";
chr12	StringTie	exon	9079244	9079331	1000	-	.	gene_id "MSTRG.41080"; transcript_id "MSTRG.41080.263"; exon_number "12";
chr12	StringTie	exon	9079639	9079815	1000	-	.	gene_id "MSTRG.41080"; transcript_id "MSTRG.41080.263"; exon_number "13";
chr12	StringTie	exon	9080094	9080177	1000	-	.	gene_id "MSTRG.41080"; transcript_id "MSTRG.41080.263"; exon_number "14";
chr12	StringTie	exon	9089200	9089251	1000	-	.	gene_id "MSTRG.41080"; transcript_id "MSTRG.41080.263"; exon_number "15";
chr12	StringTie	exon	9089902	9090023	1000	-	.	gene_id "MSTRG.41080"; transcript_id "MSTRG.41080.263"; exon_number "16";
chr12	StringTie	exon	9090356	9090482	1000	-	.	gene_id "MSTRG.41080"; transcript_id "MSTRG.41080.263"; exon_number "17";
chr12	StringTie	exon	9091201	9091429	1000	-	.	gene_id "MSTRG.41080"; transcript_id "MSTRG.41080.263"; exon_number "18";
chr12	StringTie	exon	9093465	9093579	1000	-	.	gene_id "MSTRG.41080"; transcript_id "MSTRG.41080.263"; exon_number "19";
chr12	StringTie	exon	9094973	9095084	1000	-	.	gene_id "MSTRG.41080"; transcript_id "MSTRG.41080.263"; exon_number "20";
chr12	StringTie	exon	9095539	9095700	1000	-	.	gene_id "MSTRG.41080"; transcript_id "MSTRG.41080.263"; exon_number "21";
chr12	StringTie	exon	9098607	9098756	1000	-	.	gene_id "MSTRG.41080"; transcript_id "MSTRG.41080.263"; exon_number "22";
chr12	StringTie	exon	9099381	9099523	1000	-	.	gene_id "MSTRG.41080"; transcript_id "MSTRG.41080.263"; exon_number "23";
chr12	StringTie	exon	9101144	9101207	1000	-	.	gene_id "MSTRG.41080"; transcript_id "MSTRG.41080.263"; exon_number "24";
chr12	StringTie	exon	9101447	9101674	1000	-	.	gene_id "MSTRG.41080"; transcript_id "MSTRG.41080.263"; exon_number "25";
chr12	StringTie	exon	9104239	9104378	1000	-	.	gene_id "MSTRG.41080"; transcript_id "MSTRG.41080.263"; exon_number "26";
chr12	StringTie	exon	9106327	9106345	1000	-	.	gene_id "MSTRG.41080"; transcript_id "MSTRG.41080.263"; exon_number "27";
chr12	StringTie	exon	9106491	9106605	1000	-	.	gene_id "MSTRG.41080"; transcript_id "MSTRG.41080.263"; exon_number "28";
chr12	StringTie	exon	9107524	9107644	1000	-	.	gene_id "MSTRG.41080"; transcript_id "MSTRG.41080.263"; exon_number "29";
chr12	StringTie	exon	9109321	9109405	1000	-	.	gene_id "MSTRG.41080"; transcript_id "MSTRG.41080.263"; exon_number "30";
chr12	StringTie	exon	9109867	9110035	1000	-	.	gene_id "MSTRG.41080"; transcript_id "MSTRG.41080.263"; exon_number "31";
chr12	StringTie	exon	9110314	9110334	1000	-	.	gene_id "MSTRG.41080"; transcript_id "MSTRG.41080.263"; exon_number "32";
chr12	StringTie	exon	9112159	9112211	1000	-	.	gene_id "MSTRG.41080"; transcript_id "MSTRG.41080.263"; exon_number "33";
chr12	StringTie	exon	9112377	9112536	1000	-	.	gene_id "MSTRG.41080"; transcript_id "MSTRG.41080.263"; exon_number "34";
chr12	StringTie	exon	9113360	9113543	1000	-	.	gene_id "MSTRG.41080"; transcript_id "MSTRG.41080.263"; exon_number "35";
chr12	StringTie	exon	9115764	9115939	1000	-	.	gene_id "MSTRG.41080"; transcript_id "MSTRG.41080.263"; exon_number "36";
chr12	StringTie	transcript	9067686	9115966	1000	-	.	gene_id "MSTRG.41080"; transcript_id "MSTRG.41080.264";
chr12	StringTie	exon	9067686	9067839	1000	-	.	gene_id "MSTRG.41080"; transcript_id "MSTRG.41080.264"; exon_number "1";
chr12	StringTie	exon	9068183	9068224	1000	-	.	gene_id "MSTRG.41080"; transcript_id "MSTRG.41080.264"; exon_number "2";
chr12	StringTie	exon	9068740	9068842	1000	-	.	gene_id "MSTRG.41080"; transcript_id "MSTRG.41080.264"; exon_number "3";
chr12	StringTie	exon	9069745	9069813	1000	-	.	gene_id "MSTRG.41080"; transcript_id "MSTRG.41080.264"; exon_number "4";
chr12	StringTie	exon	9070488	9070578	1000	-	.	gene_id "MSTRG.41080"; transcript_id "MSTRG.41080.264"; exon_number "5";
chr12	StringTie	exon	9072359	9072486	1000	-	.	gene_id "MSTRG.41080"; transcript_id "MSTRG.41080.264"; exon_number "6";
chr12	StringTie	exon	9072653	9072871	1000	-	.	gene_id "MSTRG.41080"; transcript_id "MSTRG.41080.264"; exon_number "7";
chr12	StringTie	exon	9074560	9074783	1000	-	.	gene_id "MSTRG.41080"; transcript_id "MSTRG.41080.264"; exon_number "8";
chr12	StringTie	exon	9076756	9076936	1000	-	.	gene_id "MSTRG.41080"; transcript_id "MSTRG.41080.264"; exon_number "9";
chr12	StringTie	exon	9077346	9077420	1000	-	.	gene_id "MSTRG.41080"; transcript_id "MSTRG.41080.264"; exon_number "10";
chr12	StringTie	exon	9077701	9077857	1000	-	.	gene_id "MSTRG.41080"; transcript_id "MSTRG.41080.264"; exon_number "11";
chr12	StringTie	exon	9079244	9079331	1000	-	.	gene_id "MSTRG.41080"; transcript_id "MSTRG.41080.264"; exon_number "12";
chr12	StringTie	exon	9079639	9079815	1000	-	.	gene_id "MSTRG.41080"; transcript_id "MSTRG.41080.264"; exon_number "13";
chr12	StringTie	exon	9080094	9080177	1000	-	.	gene_id "MSTRG.41080"; transcript_id "MSTRG.41080.264"; exon_number "14";
chr12	StringTie	exon	9089200	9089251	1000	-	.	gene_id "MSTRG.41080"; transcript_id "MSTRG.41080.264"; exon_number "15";
chr12	StringTie	exon	9089902	9090023	1000	-	.	gene_id "MSTRG.41080"; transcript_id "MSTRG.41080.264"; exon_number "16";
chr12	StringTie	exon	9090356	9090482	1000	-	.	gene_id "MSTRG.41080"; transcript_id "MSTRG.41080.264"; exon_number "17";
chr12	StringTie	exon	9091201	9091429	1000	-	.	gene_id "MSTRG.41080"; transcript_id "MSTRG.41080.264"; exon_number "18";
chr12	StringTie	exon	9093465	9093577	1000	-	.	gene_id "MSTRG.41080"; transcript_id "MSTRG.41080.264"; exon_number "19";
chr12	StringTie	exon	9094973	9095084	1000	-	.	gene_id "MSTRG.41080"; transcript_id "MSTRG.41080.264"; exon_number "20";
chr12	StringTie	exon	9095539	9095700	1000	-	.	gene_id "MSTRG.41080"; transcript_id "MSTRG.41080.264"; exon_number "21";
chr12	StringTie	exon	9098607	9098756	1000	-	.	gene_id "MSTRG.41080"; transcript_id "MSTRG.41080.264"; exon_number "22";
chr12	StringTie	exon	9099381	9099523	1000	-	.	gene_id "MSTRG.41080"; transcript_id "MSTRG.41080.264"; exon_number "23";
chr12	StringTie	exon	9101144	9101207	1000	-	.	gene_id "MSTRG.41080"; transcript_id "MSTRG.41080.264"; exon_number "24";
chr12	StringTie	exon	9101447	9101674	1000	-	.	gene_id "MSTRG.41080"; transcript_id "MSTRG.41080.264"; exon_number "25";
chr12	StringTie	exon	9104239	9104400	1000	-	.	gene_id "MSTRG.41080"; transcript_id "MSTRG.41080.264"; exon_number "26";
chr12	StringTie	exon	9105349	9105924	1000	-	.	gene_id "MSTRG.41080"; transcript_id "MSTRG.41080.264"; exon_number "27";
chr12	StringTie	exon	9106236	9106345	1000	-	.	gene_id "MSTRG.41080"; transcript_id "MSTRG.41080.264"; exon_number "28";
chr12	StringTie	exon	9106491	9106605	1000	-	.	gene_id "MSTRG.41080"; transcript_id "MSTRG.41080.264"; exon_number "29";
chr12	StringTie	exon	9107524	9107644	1000	-	.	gene_id "MSTRG.41080"; transcript_id "MSTRG.41080.264"; exon_number "30";
chr12	StringTie	exon	9109321	9109405	1000	-	.	gene_id "MSTRG.41080"; transcript_id "MSTRG.41080.264"; exon_number "31";
chr12	StringTie	exon	9109867	9109950	1000	-	.	gene_id "MSTRG.41080"; transcript_id "MSTRG.41080.264"; exon_number "32";
chr12	StringTie	exon	9110314	9110334	1000	-	.	gene_id "MSTRG.41080"; transcript_id "MSTRG.41080.264"; exon_number "33";
chr12	StringTie	exon	9112159	9112211	1000	-	.	gene_id "MSTRG.41080"; transcript_id "MSTRG.41080.264"; exon_number "34";
chr12	StringTie	exon	9112377	9112536	1000	-	.	gene_id "MSTRG.41080"; transcript_id "MSTRG.41080.264"; exon_number "35";
chr12	StringTie	exon	9113360	9113543	1000	-	.	gene_id "MSTRG.41080"; transcript_id "MSTRG.41080.264"; exon_number "36";
chr12	StringTie	exon	9115159	9115436	1000	-	.	gene_id "MSTRG.41080"; transcript_id "MSTRG.41080.264"; exon_number "37";
chr12	StringTie	exon	9115764	9115966	1000	-	.	gene_id "MSTRG.41080"; transcript_id "MSTRG.41080.264"; exon_number "38";
chr12	StringTie	transcript	9067687	9115966	1000	-	.	gene_id "MSTRG.41080"; transcript_id "MSTRG.41080.265";
chr12	StringTie	exon	9067687	9067839	1000	-	.	gene_id "MSTRG.41080"; transcript_id "MSTRG.41080.265"; exon_number "1";
chr12	StringTie	exon	9068183	9068224	1000	-	.	gene_id "MSTRG.41080"; transcript_id "MSTRG.41080.265"; exon_number "2";
chr12	StringTie	exon	9068740	9068842	1000	-	.	gene_id "MSTRG.41080"; transcript_id "MSTRG.41080.265"; exon_number "3";
chr12	StringTie	exon	9069745	9069813	1000	-	.	gene_id "MSTRG.41080"; transcript_id "MSTRG.41080.265"; exon_number "4";
chr12	StringTie	exon	9070488	9070578	1000	-	.	gene_id "MSTRG.41080"; transcript_id "MSTRG.41080.265"; exon_number "5";
chr12	StringTie	exon	9072359	9072486	1000	-	.	gene_id "MSTRG.41080"; transcript_id "MSTRG.41080.265"; exon_number "6";
chr12	StringTie	exon	9072653	9072871	1000	-	.	gene_id "MSTRG.41080"; transcript_id "MSTRG.41080.265"; exon_number "7";
chr12	StringTie	exon	9074560	9074783	1000	-	.	gene_id "MSTRG.41080"; transcript_id "MSTRG.41080.265"; exon_number "8";
chr12	StringTie	exon	9076756	9076936	1000	-	.	gene_id "MSTRG.41080"; transcript_id "MSTRG.41080.265"; exon_number "9";
chr12	StringTie	exon	9077346	9077420	1000	-	.	gene_id "MSTRG.41080"; transcript_id "MSTRG.41080.265"; exon_number "10";
chr12	StringTie	exon	9077701	9077857	1000	-	.	gene_id "MSTRG.41080"; transcript_id "MSTRG.41080.265"; exon_number "11";
chr12	StringTie	exon	9079244	9079331	1000	-	.	gene_id "MSTRG.41080"; transcript_id "MSTRG.41080.265"; exon_number "12";
chr12	StringTie	exon	9079639	9079815	1000	-	.	gene_id "MSTRG.41080"; transcript_id "MSTRG.41080.265"; exon_number "13";
chr12	StringTie	exon	9080094	9080177	1000	-	.	gene_id "MSTRG.41080"; transcript_id "MSTRG.41080.265"; exon_number "14";
chr12	StringTie	exon	9089200	9089251	1000	-	.	gene_id "MSTRG.41080"; transcript_id "MSTRG.41080.265"; exon_number "15";
chr12	StringTie	exon	9089902	9090023	1000	-	.	gene_id "MSTRG.41080"; transcript_id "MSTRG.41080.265"; exon_number "16";
chr12	StringTie	exon	9090356	9090482	1000	-	.	gene_id "MSTRG.41080"; transcript_id "MSTRG.41080.265"; exon_number "17";
chr12	StringTie	exon	9091201	9091429	1000	-	.	gene_id "MSTRG.41080"; transcript_id "MSTRG.41080.265"; exon_number "18";
chr12	StringTie	exon	9093465	9093579	1000	-	.	gene_id "MSTRG.41080"; transcript_id "MSTRG.41080.265"; exon_number "19";
chr12	StringTie	exon	9094973	9095084	1000	-	.	gene_id "MSTRG.41080"; transcript_id "MSTRG.41080.265"; exon_number "20";
chr12	StringTie	exon	9095539	9095700	1000	-	.	gene_id "MSTRG.41080"; transcript_id "MSTRG.41080.265"; exon_number "21";
chr12	StringTie	exon	9098607	9098756	1000	-	.	gene_id "MSTRG.41080"; transcript_id "MSTRG.41080.265"; exon_number "22";
chr12	StringTie	exon	9099381	9099523	1000	-	.	gene_id "MSTRG.41080"; transcript_id "MSTRG.41080.265"; exon_number "23";
chr12	StringTie	exon	9101144	9101207	1000	-	.	gene_id "MSTRG.41080"; transcript_id "MSTRG.41080.265"; exon_number "24";
chr12	StringTie	exon	9101447	9101674	1000	-	.	gene_id "MSTRG.41080"; transcript_id "MSTRG.41080.265"; exon_number "25";
chr12	StringTie	exon	9104239	9104400	1000	-	.	gene_id "MSTRG.41080"; transcript_id "MSTRG.41080.265"; exon_number "26";
chr12	StringTie	exon	9106236	9106345	1000	-	.	gene_id "MSTRG.41080"; transcript_id "MSTRG.41080.265"; exon_number "27";
chr12	StringTie	exon	9106491	9106605	1000	-	.	gene_id "MSTRG.41080"; transcript_id "MSTRG.41080.265"; exon_number "28";
chr12	StringTie	exon	9107524	9107644	1000	-	.	gene_id "MSTRG.41080"; transcript_id "MSTRG.41080.265"; exon_number "29";
chr12	StringTie	exon	9109321	9109405	1000	-	.	gene_id "MSTRG.41080"; transcript_id "MSTRG.41080.265"; exon_number "30";
chr12	StringTie	exon	9109867	9110025	1000	-	.	gene_id "MSTRG.41080"; transcript_id "MSTRG.41080.265"; exon_number "31";
chr12	StringTie	exon	9110314	9110334	1000	-	.	gene_id "MSTRG.41080"; transcript_id "MSTRG.41080.265"; exon_number "32";
chr12	StringTie	exon	9112159	9112211	1000	-	.	gene_id "MSTRG.41080"; transcript_id "MSTRG.41080.265"; exon_number "33";
chr12	StringTie	exon	9112377	9112689	1000	-	.	gene_id "MSTRG.41080"; transcript_id "MSTRG.41080.265"; exon_number "34";
chr12	StringTie	exon	9113360	9113543	1000	-	.	gene_id "MSTRG.41080"; transcript_id "MSTRG.41080.265"; exon_number "35";
chr12	StringTie	exon	9115764	9115966	1000	-	.	gene_id "MSTRG.41080"; transcript_id "MSTRG.41080.265"; exon_number "36";
chr12	StringTie	transcript	9067688	9115935	1000	-	.	gene_id "MSTRG.41080"; transcript_id "MSTRG.41080.266";
chr12	StringTie	exon	9067688	9067839	1000	-	.	gene_id "MSTRG.41080"; transcript_id "MSTRG.41080.266"; exon_number "1";
chr12	StringTie	exon	9068183	9068224	1000	-	.	gene_id "MSTRG.41080"; transcript_id "MSTRG.41080.266"; exon_number "2";
chr12	StringTie	exon	9068740	9068842	1000	-	.	gene_id "MSTRG.41080"; transcript_id "MSTRG.41080.266"; exon_number "3";
chr12	StringTie	exon	9069745	9069813	1000	-	.	gene_id "MSTRG.41080"; transcript_id "MSTRG.41080.266"; exon_number "4";
chr12	StringTie	exon	9070488	9070578	1000	-	.	gene_id "MSTRG.41080"; transcript_id "MSTRG.41080.266"; exon_number "5";
chr12	StringTie	exon	9072359	9072486	1000	-	.	gene_id "MSTRG.41080"; transcript_id "MSTRG.41080.266"; exon_number "6";
chr12	StringTie	exon	9072653	9072871	1000	-	.	gene_id "MSTRG.41080"; transcript_id "MSTRG.41080.266"; exon_number "7";
chr12	StringTie	exon	9074560	9074783	1000	-	.	gene_id "MSTRG.41080"; transcript_id "MSTRG.41080.266"; exon_number "8";
chr12	StringTie	exon	9076756	9076936	1000	-	.	gene_id "MSTRG.41080"; transcript_id "MSTRG.41080.266"; exon_number "9";
chr12	StringTie	exon	9077346	9077420	1000	-	.	gene_id "MSTRG.41080"; transcript_id "MSTRG.41080.266"; exon_number "10";
chr12	StringTie	exon	9077701	9077857	1000	-	.	gene_id "MSTRG.41080"; transcript_id "MSTRG.41080.266"; exon_number "11";
chr12	StringTie	exon	9079244	9079331	1000	-	.	gene_id "MSTRG.41080"; transcript_id "MSTRG.41080.266"; exon_number "12";
chr12	StringTie	exon	9079639	9079815	1000	-	.	gene_id "MSTRG.41080"; transcript_id "MSTRG.41080.266"; exon_number "13";
chr12	StringTie	exon	9080094	9080177	1000	-	.	gene_id "MSTRG.41080"; transcript_id "MSTRG.41080.266"; exon_number "14";
chr12	StringTie	exon	9089200	9089251	1000	-	.	gene_id "MSTRG.41080"; transcript_id "MSTRG.41080.266"; exon_number "15";
chr12	StringTie	exon	9089902	9090023	1000	-	.	gene_id "MSTRG.41080"; transcript_id "MSTRG.41080.266"; exon_number "16";
chr12	StringTie	exon	9090356	9090482	1000	-	.	gene_id "MSTRG.41080"; transcript_id "MSTRG.41080.266"; exon_number "17";
chr12	StringTie	exon	9091201	9091429	1000	-	.	gene_id "MSTRG.41080"; transcript_id "MSTRG.41080.266"; exon_number "18";
chr12	StringTie	exon	9093465	9093579	1000	-	.	gene_id "MSTRG.41080"; transcript_id "MSTRG.41080.266"; exon_number "19";
chr12	StringTie	exon	9094973	9095084	1000	-	.	gene_id "MSTRG.41080"; transcript_id "MSTRG.41080.266"; exon_number "20";
chr12	StringTie	exon	9095539	9095700	1000	-	.	gene_id "MSTRG.41080"; transcript_id "MSTRG.41080.266"; exon_number "21";
chr12	StringTie	exon	9098607	9098756	1000	-	.	gene_id "MSTRG.41080"; transcript_id "MSTRG.41080.266"; exon_number "22";
chr12	StringTie	exon	9099381	9099523	1000	-	.	gene_id "MSTRG.41080"; transcript_id "MSTRG.41080.266"; exon_number "23";
chr12	StringTie	exon	9101144	9101207	1000	-	.	gene_id "MSTRG.41080"; transcript_id "MSTRG.41080.266"; exon_number "24";
chr12	StringTie	exon	9101447	9101487	1000	-	.	gene_id "MSTRG.41080"; transcript_id "MSTRG.41080.266"; exon_number "25";
chr12	StringTie	exon	9101612	9101674	1000	-	.	gene_id "MSTRG.41080"; transcript_id "MSTRG.41080.266"; exon_number "26";
chr12	StringTie	exon	9104239	9104400	1000	-	.	gene_id "MSTRG.41080"; transcript_id "MSTRG.41080.266"; exon_number "27";
chr12	StringTie	exon	9106236	9106345	1000	-	.	gene_id "MSTRG.41080"; transcript_id "MSTRG.41080.266"; exon_number "28";
chr12	StringTie	exon	9106491	9106605	1000	-	.	gene_id "MSTRG.41080"; transcript_id "MSTRG.41080.266"; exon_number "29";
chr12	StringTie	exon	9107524	9107644	1000	-	.	gene_id "MSTRG.41080"; transcript_id "MSTRG.41080.266"; exon_number "30";
chr12	StringTie	exon	9109321	9109405	1000	-	.	gene_id "MSTRG.41080"; transcript_id "MSTRG.41080.266"; exon_number "31";
chr12	StringTie	exon	9109867	9110035	1000	-	.	gene_id "MSTRG.41080"; transcript_id "MSTRG.41080.266"; exon_number "32";
chr12	StringTie	exon	9110314	9110334	1000	-	.	gene_id "MSTRG.41080"; transcript_id "MSTRG.41080.266"; exon_number "33";
chr12	StringTie	exon	9112159	9112211	1000	-	.	gene_id "MSTRG.41080"; transcript_id "MSTRG.41080.266"; exon_number "34";
chr12	StringTie	exon	9112377	9112536	1000	-	.	gene_id "MSTRG.41080"; transcript_id "MSTRG.41080.266"; exon_number "35";
chr12	StringTie	exon	9113360	9113543	1000	-	.	gene_id "MSTRG.41080"; transcript_id "MSTRG.41080.266"; exon_number "36";
chr12	StringTie	exon	9115764	9115935	1000	-	.	gene_id "MSTRG.41080"; transcript_id "MSTRG.41080.266"; exon_number "37";
chr12	StringTie	transcript	9067689	9116183	1000	-	.	gene_id "MSTRG.41080"; transcript_id "MSTRG.41080.267";
chr12	StringTie	exon	9067689	9067839	1000	-	.	gene_id "MSTRG.41080"; transcript_id "MSTRG.41080.267"; exon_number "1";
chr12	StringTie	exon	9068183	9068224	1000	-	.	gene_id "MSTRG.41080"; transcript_id "MSTRG.41080.267"; exon_number "2";
chr12	StringTie	exon	9068740	9068842	1000	-	.	gene_id "MSTRG.41080"; transcript_id "MSTRG.41080.267"; exon_number "3";
chr12	StringTie	exon	9069745	9069813	1000	-	.	gene_id "MSTRG.41080"; transcript_id "MSTRG.41080.267"; exon_number "4";
chr12	StringTie	exon	9070488	9070578	1000	-	.	gene_id "MSTRG.41080"; transcript_id "MSTRG.41080.267"; exon_number "5";
chr12	StringTie	exon	9072359	9072486	1000	-	.	gene_id "MSTRG.41080"; transcript_id "MSTRG.41080.267"; exon_number "6";
chr12	StringTie	exon	9072653	9072871	1000	-	.	gene_id "MSTRG.41080"; transcript_id "MSTRG.41080.267"; exon_number "7";
chr12	StringTie	exon	9074560	9074783	1000	-	.	gene_id "MSTRG.41080"; transcript_id "MSTRG.41080.267"; exon_number "8";
chr12	StringTie	exon	9076756	9076936	1000	-	.	gene_id "MSTRG.41080"; transcript_id "MSTRG.41080.267"; exon_number "9";
chr12	StringTie	exon	9077346	9077420	1000	-	.	gene_id "MSTRG.41080"; transcript_id "MSTRG.41080.267"; exon_number "10";
chr12	StringTie	exon	9077701	9077857	1000	-	.	gene_id "MSTRG.41080"; transcript_id "MSTRG.41080.267"; exon_number "11";
chr12	StringTie	exon	9079244	9079331	1000	-	.	gene_id "MSTRG.41080"; transcript_id "MSTRG.41080.267"; exon_number "12";
chr12	StringTie	exon	9079639	9079815	1000	-	.	gene_id "MSTRG.41080"; transcript_id "MSTRG.41080.267"; exon_number "13";
chr12	StringTie	exon	9080094	9080177	1000	-	.	gene_id "MSTRG.41080"; transcript_id "MSTRG.41080.267"; exon_number "14";
chr12	StringTie	exon	9089200	9089251	1000	-	.	gene_id "MSTRG.41080"; transcript_id "MSTRG.41080.267"; exon_number "15";
chr12	StringTie	exon	9089902	9090023	1000	-	.	gene_id "MSTRG.41080"; transcript_id "MSTRG.41080.267"; exon_number "16";
chr12	StringTie	exon	9090356	9090482	1000	-	.	gene_id "MSTRG.41080"; transcript_id "MSTRG.41080.267"; exon_number "17";
chr12	StringTie	exon	9091201	9091429	1000	-	.	gene_id "MSTRG.41080"; transcript_id "MSTRG.41080.267"; exon_number "18";
chr12	StringTie	exon	9093465	9093579	1000	-	.	gene_id "MSTRG.41080"; transcript_id "MSTRG.41080.267"; exon_number "19";
chr12	StringTie	exon	9094973	9095084	1000	-	.	gene_id "MSTRG.41080"; transcript_id "MSTRG.41080.267"; exon_number "20";
chr12	StringTie	exon	9095539	9095700	1000	-	.	gene_id "MSTRG.41080"; transcript_id "MSTRG.41080.267"; exon_number "21";
chr12	StringTie	exon	9098607	9098756	1000	-	.	gene_id "MSTRG.41080"; transcript_id "MSTRG.41080.267"; exon_number "22";
chr12	StringTie	exon	9099381	9099523	1000	-	.	gene_id "MSTRG.41080"; transcript_id "MSTRG.41080.267"; exon_number "23";
chr12	StringTie	exon	9101144	9101207	1000	-	.	gene_id "MSTRG.41080"; transcript_id "MSTRG.41080.267"; exon_number "24";
chr12	StringTie	exon	9101447	9101967	1000	-	.	gene_id "MSTRG.41080"; transcript_id "MSTRG.41080.267"; exon_number "25";
chr12	StringTie	exon	9104239	9104400	1000	-	.	gene_id "MSTRG.41080"; transcript_id "MSTRG.41080.267"; exon_number "26";
chr12	StringTie	exon	9106236	9106345	1000	-	.	gene_id "MSTRG.41080"; transcript_id "MSTRG.41080.267"; exon_number "27";
chr12	StringTie	exon	9106491	9106605	1000	-	.	gene_id "MSTRG.41080"; transcript_id "MSTRG.41080.267"; exon_number "28";
chr12	StringTie	exon	9107524	9107644	1000	-	.	gene_id "MSTRG.41080"; transcript_id "MSTRG.41080.267"; exon_number "29";
chr12	StringTie	exon	9109321	9109405	1000	-	.	gene_id "MSTRG.41080"; transcript_id "MSTRG.41080.267"; exon_number "30";
chr12	StringTie	exon	9109867	9110334	1000	-	.	gene_id "MSTRG.41080"; transcript_id "MSTRG.41080.267"; exon_number "31";
chr12	StringTie	exon	9112159	9112211	1000	-	.	gene_id "MSTRG.41080"; transcript_id "MSTRG.41080.267"; exon_number "32";
chr12	StringTie	exon	9112377	9112536	1000	-	.	gene_id "MSTRG.41080"; transcript_id "MSTRG.41080.267"; exon_number "33";
chr12	StringTie	exon	9113360	9113543	1000	-	.	gene_id "MSTRG.41080"; transcript_id "MSTRG.41080.267"; exon_number "34";
chr12	StringTie	exon	9115764	9116183	1000	-	.	gene_id "MSTRG.41080"; transcript_id "MSTRG.41080.267"; exon_number "35";
chr12	StringTie	transcript	9067690	9115966	1000	-	.	gene_id "MSTRG.41080"; transcript_id "MSTRG.41080.268";
chr12	StringTie	exon	9067690	9067839	1000	-	.	gene_id "MSTRG.41080"; transcript_id "MSTRG.41080.268"; exon_number "1";
chr12	StringTie	exon	9068183	9068224	1000	-	.	gene_id "MSTRG.41080"; transcript_id "MSTRG.41080.268"; exon_number "2";
chr12	StringTie	exon	9068740	9068842	1000	-	.	gene_id "MSTRG.41080"; transcript_id "MSTRG.41080.268"; exon_number "3";
chr12	StringTie	exon	9069745	9069813	1000	-	.	gene_id "MSTRG.41080"; transcript_id "MSTRG.41080.268"; exon_number "4";
chr12	StringTie	exon	9070488	9070578	1000	-	.	gene_id "MSTRG.41080"; transcript_id "MSTRG.41080.268"; exon_number "5";
chr12	StringTie	exon	9072359	9072486	1000	-	.	gene_id "MSTRG.41080"; transcript_id "MSTRG.41080.268"; exon_number "6";
chr12	StringTie	exon	9072653	9072871	1000	-	.	gene_id "MSTRG.41080"; transcript_id "MSTRG.41080.268"; exon_number "7";
chr12	StringTie	exon	9074560	9074783	1000	-	.	gene_id "MSTRG.41080"; transcript_id "MSTRG.41080.268"; exon_number "8";
chr12	StringTie	exon	9076756	9076936	1000	-	.	gene_id "MSTRG.41080"; transcript_id "MSTRG.41080.268"; exon_number "9";
chr12	StringTie	exon	9077346	9077420	1000	-	.	gene_id "MSTRG.41080"; transcript_id "MSTRG.41080.268"; exon_number "10";
chr12	StringTie	exon	9077701	9077857	1000	-	.	gene_id "MSTRG.41080"; transcript_id "MSTRG.41080.268"; exon_number "11";
chr12	StringTie	exon	9079244	9079331	1000	-	.	gene_id "MSTRG.41080"; transcript_id "MSTRG.41080.268"; exon_number "12";
chr12	StringTie	exon	9079639	9079815	1000	-	.	gene_id "MSTRG.41080"; transcript_id "MSTRG.41080.268"; exon_number "13";
chr12	StringTie	exon	9080094	9080177	1000	-	.	gene_id "MSTRG.41080"; transcript_id "MSTRG.41080.268"; exon_number "14";
chr12	StringTie	exon	9089200	9089251	1000	-	.	gene_id "MSTRG.41080"; transcript_id "MSTRG.41080.268"; exon_number "15";
chr12	StringTie	exon	9089902	9090023	1000	-	.	gene_id "MSTRG.41080"; transcript_id "MSTRG.41080.268"; exon_number "16";
chr12	StringTie	exon	9090356	9090482	1000	-	.	gene_id "MSTRG.41080"; transcript_id "MSTRG.41080.268"; exon_number "17";
chr12	StringTie	exon	9091201	9091429	1000	-	.	gene_id "MSTRG.41080"; transcript_id "MSTRG.41080.268"; exon_number "18";
chr12	StringTie	exon	9093465	9093579	1000	-	.	gene_id "MSTRG.41080"; transcript_id "MSTRG.41080.268"; exon_number "19";
chr12	StringTie	exon	9094973	9095084	1000	-	.	gene_id "MSTRG.41080"; transcript_id "MSTRG.41080.268"; exon_number "20";
chr12	StringTie	exon	9095539	9095700	1000	-	.	gene_id "MSTRG.41080"; transcript_id "MSTRG.41080.268"; exon_number "21";
chr12	StringTie	exon	9098607	9098756	1000	-	.	gene_id "MSTRG.41080"; transcript_id "MSTRG.41080.268"; exon_number "22";
chr12	StringTie	exon	9099381	9099523	1000	-	.	gene_id "MSTRG.41080"; transcript_id "MSTRG.41080.268"; exon_number "23";
chr12	StringTie	exon	9101144	9101207	1000	-	.	gene_id "MSTRG.41080"; transcript_id "MSTRG.41080.268"; exon_number "24";
chr12	StringTie	exon	9101447	9101674	1000	-	.	gene_id "MSTRG.41080"; transcript_id "MSTRG.41080.268"; exon_number "25";
chr12	StringTie	exon	9104239	9104400	1000	-	.	gene_id "MSTRG.41080"; transcript_id "MSTRG.41080.268"; exon_number "26";
chr12	StringTie	exon	9106236	9106345	1000	-	.	gene_id "MSTRG.41080"; transcript_id "MSTRG.41080.268"; exon_number "27";
chr12	StringTie	exon	9106491	9106605	1000	-	.	gene_id "MSTRG.41080"; transcript_id "MSTRG.41080.268"; exon_number "28";
chr12	StringTie	exon	9107524	9107644	1000	-	.	gene_id "MSTRG.41080"; transcript_id "MSTRG.41080.268"; exon_number "29";
chr12	StringTie	exon	9109321	9109405	1000	-	.	gene_id "MSTRG.41080"; transcript_id "MSTRG.41080.268"; exon_number "30";
chr12	StringTie	exon	9109867	9109950	1000	-	.	gene_id "MSTRG.41080"; transcript_id "MSTRG.41080.268"; exon_number "31";
chr12	StringTie	exon	9110314	9110334	1000	-	.	gene_id "MSTRG.41080"; transcript_id "MSTRG.41080.268"; exon_number "32";
chr12	StringTie	exon	9112159	9112211	1000	-	.	gene_id "MSTRG.41080"; transcript_id "MSTRG.41080.268"; exon_number "33";
chr12	StringTie	exon	9112377	9112536	1000	-	.	gene_id "MSTRG.41080"; transcript_id "MSTRG.41080.268"; exon_number "34";
chr12	StringTie	exon	9113360	9113539	1000	-	.	gene_id "MSTRG.41080"; transcript_id "MSTRG.41080.268"; exon_number "35";
chr12	StringTie	exon	9115159	9115262	1000	-	.	gene_id "MSTRG.41080"; transcript_id "MSTRG.41080.268"; exon_number "36";
chr12	StringTie	exon	9115764	9115966	1000	-	.	gene_id "MSTRG.41080"; transcript_id "MSTRG.41080.268"; exon_number "37";
chr12	StringTie	transcript	9067690	9110335	1000	-	.	gene_id "MSTRG.41080"; transcript_id "MSTRG.41080.269";
chr12	StringTie	exon	9067690	9067839	1000	-	.	gene_id "MSTRG.41080"; transcript_id "MSTRG.41080.269"; exon_number "1";
chr12	StringTie	exon	9068183	9068224	1000	-	.	gene_id "MSTRG.41080"; transcript_id "MSTRG.41080.269"; exon_number "2";
chr12	StringTie	exon	9068740	9068842	1000	-	.	gene_id "MSTRG.41080"; transcript_id "MSTRG.41080.269"; exon_number "3";
chr12	StringTie	exon	9069745	9069813	1000	-	.	gene_id "MSTRG.41080"; transcript_id "MSTRG.41080.269"; exon_number "4";
chr12	StringTie	exon	9070488	9070570	1000	-	.	gene_id "MSTRG.41080"; transcript_id "MSTRG.41080.269"; exon_number "5";
chr12	StringTie	exon	9072359	9072486	1000	-	.	gene_id "MSTRG.41080"; transcript_id "MSTRG.41080.269"; exon_number "6";
chr12	StringTie	exon	9072653	9072871	1000	-	.	gene_id "MSTRG.41080"; transcript_id "MSTRG.41080.269"; exon_number "7";
chr12	StringTie	exon	9074560	9074783	1000	-	.	gene_id "MSTRG.41080"; transcript_id "MSTRG.41080.269"; exon_number "8";
chr12	StringTie	exon	9076756	9076936	1000	-	.	gene_id "MSTRG.41080"; transcript_id "MSTRG.41080.269"; exon_number "9";
chr12	StringTie	exon	9077346	9077420	1000	-	.	gene_id "MSTRG.41080"; transcript_id "MSTRG.41080.269"; exon_number "10";
chr12	StringTie	exon	9077701	9077857	1000	-	.	gene_id "MSTRG.41080"; transcript_id "MSTRG.41080.269"; exon_number "11";
chr12	StringTie	exon	9079244	9079331	1000	-	.	gene_id "MSTRG.41080"; transcript_id "MSTRG.41080.269"; exon_number "12";
chr12	StringTie	exon	9079639	9079815	1000	-	.	gene_id "MSTRG.41080"; transcript_id "MSTRG.41080.269"; exon_number "13";
chr12	StringTie	exon	9080094	9080177	1000	-	.	gene_id "MSTRG.41080"; transcript_id "MSTRG.41080.269"; exon_number "14";
chr12	StringTie	exon	9089200	9089251	1000	-	.	gene_id "MSTRG.41080"; transcript_id "MSTRG.41080.269"; exon_number "15";
chr12	StringTie	exon	9089902	9090023	1000	-	.	gene_id "MSTRG.41080"; transcript_id "MSTRG.41080.269"; exon_number "16";
chr12	StringTie	exon	9090356	9090482	1000	-	.	gene_id "MSTRG.41080"; transcript_id "MSTRG.41080.269"; exon_number "17";
chr12	StringTie	exon	9091201	9091429	1000	-	.	gene_id "MSTRG.41080"; transcript_id "MSTRG.41080.269"; exon_number "18";
chr12	StringTie	exon	9093465	9093579	1000	-	.	gene_id "MSTRG.41080"; transcript_id "MSTRG.41080.269"; exon_number "19";
chr12	StringTie	exon	9094986	9095084	1000	-	.	gene_id "MSTRG.41080"; transcript_id "MSTRG.41080.269"; exon_number "20";
chr12	StringTie	exon	9095539	9095700	1000	-	.	gene_id "MSTRG.41080"; transcript_id "MSTRG.41080.269"; exon_number "21";
chr12	StringTie	exon	9098607	9098756	1000	-	.	gene_id "MSTRG.41080"; transcript_id "MSTRG.41080.269"; exon_number "22";
chr12	StringTie	exon	9099381	9099523	1000	-	.	gene_id "MSTRG.41080"; transcript_id "MSTRG.41080.269"; exon_number "23";
chr12	StringTie	exon	9101144	9101207	1000	-	.	gene_id "MSTRG.41080"; transcript_id "MSTRG.41080.269"; exon_number "24";
chr12	StringTie	exon	9101447	9101674	1000	-	.	gene_id "MSTRG.41080"; transcript_id "MSTRG.41080.269"; exon_number "25";
chr12	StringTie	exon	9104239	9104400	1000	-	.	gene_id "MSTRG.41080"; transcript_id "MSTRG.41080.269"; exon_number "26";
chr12	StringTie	exon	9106236	9106345	1000	-	.	gene_id "MSTRG.41080"; transcript_id "MSTRG.41080.269"; exon_number "27";
chr12	StringTie	exon	9106491	9106605	1000	-	.	gene_id "MSTRG.41080"; transcript_id "MSTRG.41080.269"; exon_number "28";
chr12	StringTie	exon	9107524	9107644	1000	-	.	gene_id "MSTRG.41080"; transcript_id "MSTRG.41080.269"; exon_number "29";
chr12	StringTie	exon	9109321	9109405	1000	-	.	gene_id "MSTRG.41080"; transcript_id "MSTRG.41080.269"; exon_number "30";
chr12	StringTie	exon	9109867	9110035	1000	-	.	gene_id "MSTRG.41080"; transcript_id "MSTRG.41080.269"; exon_number "31";
chr12	StringTie	exon	9110314	9110335	1000	-	.	gene_id "MSTRG.41080"; transcript_id "MSTRG.41080.269"; exon_number "32";
chr12	StringTie	transcript	9067599	9115967	1000	-	.	gene_id "MSTRG.41080"; transcript_id "MSTRG.41080.27";
chr12	StringTie	exon	9067599	9067839	1000	-	.	gene_id "MSTRG.41080"; transcript_id "MSTRG.41080.27"; exon_number "1";
chr12	StringTie	exon	9068183	9068224	1000	-	.	gene_id "MSTRG.41080"; transcript_id "MSTRG.41080.27"; exon_number "2";
chr12	StringTie	exon	9068740	9068842	1000	-	.	gene_id "MSTRG.41080"; transcript_id "MSTRG.41080.27"; exon_number "3";
chr12	StringTie	exon	9069745	9069813	1000	-	.	gene_id "MSTRG.41080"; transcript_id "MSTRG.41080.27"; exon_number "4";
chr12	StringTie	exon	9070488	9070578	1000	-	.	gene_id "MSTRG.41080"; transcript_id "MSTRG.41080.27"; exon_number "5";
chr12	StringTie	exon	9072359	9072486	1000	-	.	gene_id "MSTRG.41080"; transcript_id "MSTRG.41080.27"; exon_number "6";
chr12	StringTie	exon	9072653	9072871	1000	-	.	gene_id "MSTRG.41080"; transcript_id "MSTRG.41080.27"; exon_number "7";
chr12	StringTie	exon	9074560	9074783	1000	-	.	gene_id "MSTRG.41080"; transcript_id "MSTRG.41080.27"; exon_number "8";
chr12	StringTie	exon	9076756	9076936	1000	-	.	gene_id "MSTRG.41080"; transcript_id "MSTRG.41080.27"; exon_number "9";
chr12	StringTie	exon	9077346	9077420	1000	-	.	gene_id "MSTRG.41080"; transcript_id "MSTRG.41080.27"; exon_number "10";
chr12	StringTie	exon	9077701	9077857	1000	-	.	gene_id "MSTRG.41080"; transcript_id "MSTRG.41080.27"; exon_number "11";
chr12	StringTie	exon	9079244	9079331	1000	-	.	gene_id "MSTRG.41080"; transcript_id "MSTRG.41080.27"; exon_number "12";
chr12	StringTie	exon	9079639	9079815	1000	-	.	gene_id "MSTRG.41080"; transcript_id "MSTRG.41080.27"; exon_number "13";
chr12	StringTie	exon	9080094	9080177	1000	-	.	gene_id "MSTRG.41080"; transcript_id "MSTRG.41080.27"; exon_number "14";
chr12	StringTie	exon	9089200	9089251	1000	-	.	gene_id "MSTRG.41080"; transcript_id "MSTRG.41080.27"; exon_number "15";
chr12	StringTie	exon	9089902	9090023	1000	-	.	gene_id "MSTRG.41080"; transcript_id "MSTRG.41080.27"; exon_number "16";
chr12	StringTie	exon	9090356	9090482	1000	-	.	gene_id "MSTRG.41080"; transcript_id "MSTRG.41080.27"; exon_number "17";
chr12	StringTie	exon	9091201	9091429	1000	-	.	gene_id "MSTRG.41080"; transcript_id "MSTRG.41080.27"; exon_number "18";
chr12	StringTie	exon	9093465	9093577	1000	-	.	gene_id "MSTRG.41080"; transcript_id "MSTRG.41080.27"; exon_number "19";
chr12	StringTie	exon	9094973	9095084	1000	-	.	gene_id "MSTRG.41080"; transcript_id "MSTRG.41080.27"; exon_number "20";
chr12	StringTie	exon	9095539	9095700	1000	-	.	gene_id "MSTRG.41080"; transcript_id "MSTRG.41080.27"; exon_number "21";
chr12	StringTie	exon	9098607	9098756	1000	-	.	gene_id "MSTRG.41080"; transcript_id "MSTRG.41080.27"; exon_number "22";
chr12	StringTie	exon	9099381	9099523	1000	-	.	gene_id "MSTRG.41080"; transcript_id "MSTRG.41080.27"; exon_number "23";
chr12	StringTie	exon	9101144	9101207	1000	-	.	gene_id "MSTRG.41080"; transcript_id "MSTRG.41080.27"; exon_number "24";
chr12	StringTie	exon	9101447	9101674	1000	-	.	gene_id "MSTRG.41080"; transcript_id "MSTRG.41080.27"; exon_number "25";
chr12	StringTie	exon	9104239	9104400	1000	-	.	gene_id "MSTRG.41080"; transcript_id "MSTRG.41080.27"; exon_number "26";
chr12	StringTie	exon	9106236	9106345	1000	-	.	gene_id "MSTRG.41080"; transcript_id "MSTRG.41080.27"; exon_number "27";
chr12	StringTie	exon	9106491	9106605	1000	-	.	gene_id "MSTRG.41080"; transcript_id "MSTRG.41080.27"; exon_number "28";
chr12	StringTie	exon	9107524	9107644	1000	-	.	gene_id "MSTRG.41080"; transcript_id "MSTRG.41080.27"; exon_number "29";
chr12	StringTie	exon	9109321	9109405	1000	-	.	gene_id "MSTRG.41080"; transcript_id "MSTRG.41080.27"; exon_number "30";
chr12	StringTie	exon	9109867	9109950	1000	-	.	gene_id "MSTRG.41080"; transcript_id "MSTRG.41080.27"; exon_number "31";
chr12	StringTie	exon	9110314	9110334	1000	-	.	gene_id "MSTRG.41080"; transcript_id "MSTRG.41080.27"; exon_number "32";
chr12	StringTie	exon	9112159	9112211	1000	-	.	gene_id "MSTRG.41080"; transcript_id "MSTRG.41080.27"; exon_number "33";
chr12	StringTie	exon	9112377	9112536	1000	-	.	gene_id "MSTRG.41080"; transcript_id "MSTRG.41080.27"; exon_number "34";
chr12	StringTie	exon	9113360	9113539	1000	-	.	gene_id "MSTRG.41080"; transcript_id "MSTRG.41080.27"; exon_number "35";
chr12	StringTie	exon	9115764	9115967	1000	-	.	gene_id "MSTRG.41080"; transcript_id "MSTRG.41080.27"; exon_number "36";
chr12	StringTie	transcript	9067690	9110335	1000	-	.	gene_id "MSTRG.41080"; transcript_id "MSTRG.41080.270";
chr12	StringTie	exon	9067690	9067839	1000	-	.	gene_id "MSTRG.41080"; transcript_id "MSTRG.41080.270"; exon_number "1";
chr12	StringTie	exon	9068183	9068224	1000	-	.	gene_id "MSTRG.41080"; transcript_id "MSTRG.41080.270"; exon_number "2";
chr12	StringTie	exon	9068740	9068842	1000	-	.	gene_id "MSTRG.41080"; transcript_id "MSTRG.41080.270"; exon_number "3";
chr12	StringTie	exon	9069745	9069813	1000	-	.	gene_id "MSTRG.41080"; transcript_id "MSTRG.41080.270"; exon_number "4";
chr12	StringTie	exon	9070488	9070578	1000	-	.	gene_id "MSTRG.41080"; transcript_id "MSTRG.41080.270"; exon_number "5";
chr12	StringTie	exon	9072359	9072486	1000	-	.	gene_id "MSTRG.41080"; transcript_id "MSTRG.41080.270"; exon_number "6";
chr12	StringTie	exon	9072653	9072871	1000	-	.	gene_id "MSTRG.41080"; transcript_id "MSTRG.41080.270"; exon_number "7";
chr12	StringTie	exon	9074560	9074783	1000	-	.	gene_id "MSTRG.41080"; transcript_id "MSTRG.41080.270"; exon_number "8";
chr12	StringTie	exon	9076756	9076936	1000	-	.	gene_id "MSTRG.41080"; transcript_id "MSTRG.41080.270"; exon_number "9";
chr12	StringTie	exon	9077346	9077420	1000	-	.	gene_id "MSTRG.41080"; transcript_id "MSTRG.41080.270"; exon_number "10";
chr12	StringTie	exon	9077701	9077857	1000	-	.	gene_id "MSTRG.41080"; transcript_id "MSTRG.41080.270"; exon_number "11";
chr12	StringTie	exon	9079244	9079331	1000	-	.	gene_id "MSTRG.41080"; transcript_id "MSTRG.41080.270"; exon_number "12";
chr12	StringTie	exon	9079639	9079803	1000	-	.	gene_id "MSTRG.41080"; transcript_id "MSTRG.41080.270"; exon_number "13";
chr12	StringTie	exon	9080094	9080177	1000	-	.	gene_id "MSTRG.41080"; transcript_id "MSTRG.41080.270"; exon_number "14";
chr12	StringTie	exon	9089200	9089251	1000	-	.	gene_id "MSTRG.41080"; transcript_id "MSTRG.41080.270"; exon_number "15";
chr12	StringTie	exon	9089902	9090023	1000	-	.	gene_id "MSTRG.41080"; transcript_id "MSTRG.41080.270"; exon_number "16";
chr12	StringTie	exon	9090356	9090482	1000	-	.	gene_id "MSTRG.41080"; transcript_id "MSTRG.41080.270"; exon_number "17";
chr12	StringTie	exon	9091201	9091429	1000	-	.	gene_id "MSTRG.41080"; transcript_id "MSTRG.41080.270"; exon_number "18";
chr12	StringTie	exon	9093465	9093579	1000	-	.	gene_id "MSTRG.41080"; transcript_id "MSTRG.41080.270"; exon_number "19";
chr12	StringTie	exon	9094986	9095084	1000	-	.	gene_id "MSTRG.41080"; transcript_id "MSTRG.41080.270"; exon_number "20";
chr12	StringTie	exon	9095539	9095700	1000	-	.	gene_id "MSTRG.41080"; transcript_id "MSTRG.41080.270"; exon_number "21";
chr12	StringTie	exon	9098607	9098756	1000	-	.	gene_id "MSTRG.41080"; transcript_id "MSTRG.41080.270"; exon_number "22";
chr12	StringTie	exon	9099381	9099523	1000	-	.	gene_id "MSTRG.41080"; transcript_id "MSTRG.41080.270"; exon_number "23";
chr12	StringTie	exon	9101144	9101207	1000	-	.	gene_id "MSTRG.41080"; transcript_id "MSTRG.41080.270"; exon_number "24";
chr12	StringTie	exon	9101447	9101674	1000	-	.	gene_id "MSTRG.41080"; transcript_id "MSTRG.41080.270"; exon_number "25";
chr12	StringTie	exon	9104239	9104400	1000	-	.	gene_id "MSTRG.41080"; transcript_id "MSTRG.41080.270"; exon_number "26";
chr12	StringTie	exon	9106236	9106345	1000	-	.	gene_id "MSTRG.41080"; transcript_id "MSTRG.41080.270"; exon_number "27";
chr12	StringTie	exon	9106491	9106605	1000	-	.	gene_id "MSTRG.41080"; transcript_id "MSTRG.41080.270"; exon_number "28";
chr12	StringTie	exon	9107524	9107644	1000	-	.	gene_id "MSTRG.41080"; transcript_id "MSTRG.41080.270"; exon_number "29";
chr12	StringTie	exon	9109321	9109405	1000	-	.	gene_id "MSTRG.41080"; transcript_id "MSTRG.41080.270"; exon_number "30";
chr12	StringTie	exon	9109867	9110035	1000	-	.	gene_id "MSTRG.41080"; transcript_id "MSTRG.41080.270"; exon_number "31";
chr12	StringTie	exon	9110314	9110335	1000	-	.	gene_id "MSTRG.41080"; transcript_id "MSTRG.41080.270"; exon_number "32";
chr12	StringTie	transcript	9067690	9115966	1000	-	.	gene_id "MSTRG.41080"; transcript_id "MSTRG.41080.271";
chr12	StringTie	exon	9067690	9067839	1000	-	.	gene_id "MSTRG.41080"; transcript_id "MSTRG.41080.271"; exon_number "1";
chr12	StringTie	exon	9068183	9068224	1000	-	.	gene_id "MSTRG.41080"; transcript_id "MSTRG.41080.271"; exon_number "2";
chr12	StringTie	exon	9068740	9068842	1000	-	.	gene_id "MSTRG.41080"; transcript_id "MSTRG.41080.271"; exon_number "3";
chr12	StringTie	exon	9069745	9069813	1000	-	.	gene_id "MSTRG.41080"; transcript_id "MSTRG.41080.271"; exon_number "4";
chr12	StringTie	exon	9070488	9070578	1000	-	.	gene_id "MSTRG.41080"; transcript_id "MSTRG.41080.271"; exon_number "5";
chr12	StringTie	exon	9072359	9072486	1000	-	.	gene_id "MSTRG.41080"; transcript_id "MSTRG.41080.271"; exon_number "6";
chr12	StringTie	exon	9072653	9072871	1000	-	.	gene_id "MSTRG.41080"; transcript_id "MSTRG.41080.271"; exon_number "7";
chr12	StringTie	exon	9074560	9074783	1000	-	.	gene_id "MSTRG.41080"; transcript_id "MSTRG.41080.271"; exon_number "8";
chr12	StringTie	exon	9076756	9076936	1000	-	.	gene_id "MSTRG.41080"; transcript_id "MSTRG.41080.271"; exon_number "9";
chr12	StringTie	exon	9077346	9077420	1000	-	.	gene_id "MSTRG.41080"; transcript_id "MSTRG.41080.271"; exon_number "10";
chr12	StringTie	exon	9077701	9077857	1000	-	.	gene_id "MSTRG.41080"; transcript_id "MSTRG.41080.271"; exon_number "11";
chr12	StringTie	exon	9079244	9079331	1000	-	.	gene_id "MSTRG.41080"; transcript_id "MSTRG.41080.271"; exon_number "12";
chr12	StringTie	exon	9079639	9079815	1000	-	.	gene_id "MSTRG.41080"; transcript_id "MSTRG.41080.271"; exon_number "13";
chr12	StringTie	exon	9080094	9080177	1000	-	.	gene_id "MSTRG.41080"; transcript_id "MSTRG.41080.271"; exon_number "14";
chr12	StringTie	exon	9089200	9089251	1000	-	.	gene_id "MSTRG.41080"; transcript_id "MSTRG.41080.271"; exon_number "15";
chr12	StringTie	exon	9089902	9090023	1000	-	.	gene_id "MSTRG.41080"; transcript_id "MSTRG.41080.271"; exon_number "16";
chr12	StringTie	exon	9090356	9090482	1000	-	.	gene_id "MSTRG.41080"; transcript_id "MSTRG.41080.271"; exon_number "17";
chr12	StringTie	exon	9091201	9091429	1000	-	.	gene_id "MSTRG.41080"; transcript_id "MSTRG.41080.271"; exon_number "18";
chr12	StringTie	exon	9093465	9093579	1000	-	.	gene_id "MSTRG.41080"; transcript_id "MSTRG.41080.271"; exon_number "19";
chr12	StringTie	exon	9094986	9095084	1000	-	.	gene_id "MSTRG.41080"; transcript_id "MSTRG.41080.271"; exon_number "20";
chr12	StringTie	exon	9095539	9095700	1000	-	.	gene_id "MSTRG.41080"; transcript_id "MSTRG.41080.271"; exon_number "21";
chr12	StringTie	exon	9098607	9098756	1000	-	.	gene_id "MSTRG.41080"; transcript_id "MSTRG.41080.271"; exon_number "22";
chr12	StringTie	exon	9099381	9099523	1000	-	.	gene_id "MSTRG.41080"; transcript_id "MSTRG.41080.271"; exon_number "23";
chr12	StringTie	exon	9101144	9101207	1000	-	.	gene_id "MSTRG.41080"; transcript_id "MSTRG.41080.271"; exon_number "24";
chr12	StringTie	exon	9101447	9101674	1000	-	.	gene_id "MSTRG.41080"; transcript_id "MSTRG.41080.271"; exon_number "25";
chr12	StringTie	exon	9104239	9104400	1000	-	.	gene_id "MSTRG.41080"; transcript_id "MSTRG.41080.271"; exon_number "26";
chr12	StringTie	exon	9106236	9106345	1000	-	.	gene_id "MSTRG.41080"; transcript_id "MSTRG.41080.271"; exon_number "27";
chr12	StringTie	exon	9106491	9106605	1000	-	.	gene_id "MSTRG.41080"; transcript_id "MSTRG.41080.271"; exon_number "28";
chr12	StringTie	exon	9107524	9107644	1000	-	.	gene_id "MSTRG.41080"; transcript_id "MSTRG.41080.271"; exon_number "29";
chr12	StringTie	exon	9109321	9109405	1000	-	.	gene_id "MSTRG.41080"; transcript_id "MSTRG.41080.271"; exon_number "30";
chr12	StringTie	exon	9109867	9109950	1000	-	.	gene_id "MSTRG.41080"; transcript_id "MSTRG.41080.271"; exon_number "31";
chr12	StringTie	exon	9110314	9110334	1000	-	.	gene_id "MSTRG.41080"; transcript_id "MSTRG.41080.271"; exon_number "32";
chr12	StringTie	exon	9112159	9112211	1000	-	.	gene_id "MSTRG.41080"; transcript_id "MSTRG.41080.271"; exon_number "33";
chr12	StringTie	exon	9112377	9112536	1000	-	.	gene_id "MSTRG.41080"; transcript_id "MSTRG.41080.271"; exon_number "34";
chr12	StringTie	exon	9112635	9112689	1000	-	.	gene_id "MSTRG.41080"; transcript_id "MSTRG.41080.271"; exon_number "35";
chr12	StringTie	exon	9113360	9113543	1000	-	.	gene_id "MSTRG.41080"; transcript_id "MSTRG.41080.271"; exon_number "36";
chr12	StringTie	exon	9115764	9115966	1000	-	.	gene_id "MSTRG.41080"; transcript_id "MSTRG.41080.271"; exon_number "37";
chr12	StringTie	transcript	9067693	9236379	1000	-	.	gene_id "MSTRG.41080"; transcript_id "MSTRG.41080.272";
chr12	StringTie	exon	9067693	9067839	1000	-	.	gene_id "MSTRG.41080"; transcript_id "MSTRG.41080.272"; exon_number "1";
chr12	StringTie	exon	9068183	9068224	1000	-	.	gene_id "MSTRG.41080"; transcript_id "MSTRG.41080.272"; exon_number "2";
chr12	StringTie	exon	9068740	9068842	1000	-	.	gene_id "MSTRG.41080"; transcript_id "MSTRG.41080.272"; exon_number "3";
chr12	StringTie	exon	9069745	9069813	1000	-	.	gene_id "MSTRG.41080"; transcript_id "MSTRG.41080.272"; exon_number "4";
chr12	StringTie	exon	9070488	9070578	1000	-	.	gene_id "MSTRG.41080"; transcript_id "MSTRG.41080.272"; exon_number "5";
chr12	StringTie	exon	9072359	9072486	1000	-	.	gene_id "MSTRG.41080"; transcript_id "MSTRG.41080.272"; exon_number "6";
chr12	StringTie	exon	9072653	9072871	1000	-	.	gene_id "MSTRG.41080"; transcript_id "MSTRG.41080.272"; exon_number "7";
chr12	StringTie	exon	9074560	9074783	1000	-	.	gene_id "MSTRG.41080"; transcript_id "MSTRG.41080.272"; exon_number "8";
chr12	StringTie	exon	9076756	9076936	1000	-	.	gene_id "MSTRG.41080"; transcript_id "MSTRG.41080.272"; exon_number "9";
chr12	StringTie	exon	9077346	9077420	1000	-	.	gene_id "MSTRG.41080"; transcript_id "MSTRG.41080.272"; exon_number "10";
chr12	StringTie	exon	9077701	9077857	1000	-	.	gene_id "MSTRG.41080"; transcript_id "MSTRG.41080.272"; exon_number "11";
chr12	StringTie	exon	9079244	9079331	1000	-	.	gene_id "MSTRG.41080"; transcript_id "MSTRG.41080.272"; exon_number "12";
chr12	StringTie	exon	9079639	9079815	1000	-	.	gene_id "MSTRG.41080"; transcript_id "MSTRG.41080.272"; exon_number "13";
chr12	StringTie	exon	9080094	9080120	1000	-	.	gene_id "MSTRG.41080"; transcript_id "MSTRG.41080.272"; exon_number "14";
chr12	StringTie	exon	9236360	9236379	1000	-	.	gene_id "MSTRG.41080"; transcript_id "MSTRG.41080.272"; exon_number "15";
chr12	StringTie	transcript	9067693	9165372	1000	-	.	gene_id "MSTRG.41080"; transcript_id "MSTRG.41080.273";
chr12	StringTie	exon	9067693	9067839	1000	-	.	gene_id "MSTRG.41080"; transcript_id "MSTRG.41080.273"; exon_number "1";
chr12	StringTie	exon	9068183	9068224	1000	-	.	gene_id "MSTRG.41080"; transcript_id "MSTRG.41080.273"; exon_number "2";
chr12	StringTie	exon	9068740	9068842	1000	-	.	gene_id "MSTRG.41080"; transcript_id "MSTRG.41080.273"; exon_number "3";
chr12	StringTie	exon	9069745	9069813	1000	-	.	gene_id "MSTRG.41080"; transcript_id "MSTRG.41080.273"; exon_number "4";
chr12	StringTie	exon	9070488	9070578	1000	-	.	gene_id "MSTRG.41080"; transcript_id "MSTRG.41080.273"; exon_number "5";
chr12	StringTie	exon	9072359	9072486	1000	-	.	gene_id "MSTRG.41080"; transcript_id "MSTRG.41080.273"; exon_number "6";
chr12	StringTie	exon	9072653	9072871	1000	-	.	gene_id "MSTRG.41080"; transcript_id "MSTRG.41080.273"; exon_number "7";
chr12	StringTie	exon	9074560	9074783	1000	-	.	gene_id "MSTRG.41080"; transcript_id "MSTRG.41080.273"; exon_number "8";
chr12	StringTie	exon	9076756	9076936	1000	-	.	gene_id "MSTRG.41080"; transcript_id "MSTRG.41080.273"; exon_number "9";
chr12	StringTie	exon	9077346	9077420	1000	-	.	gene_id "MSTRG.41080"; transcript_id "MSTRG.41080.273"; exon_number "10";
chr12	StringTie	exon	9077701	9077857	1000	-	.	gene_id "MSTRG.41080"; transcript_id "MSTRG.41080.273"; exon_number "11";
chr12	StringTie	exon	9079244	9079331	1000	-	.	gene_id "MSTRG.41080"; transcript_id "MSTRG.41080.273"; exon_number "12";
chr12	StringTie	exon	9079639	9079812	1000	-	.	gene_id "MSTRG.41080"; transcript_id "MSTRG.41080.273"; exon_number "13";
chr12	StringTie	exon	9080094	9080177	1000	-	.	gene_id "MSTRG.41080"; transcript_id "MSTRG.41080.273"; exon_number "14";
chr12	StringTie	exon	9089200	9089251	1000	-	.	gene_id "MSTRG.41080"; transcript_id "MSTRG.41080.273"; exon_number "15";
chr12	StringTie	exon	9089902	9090023	1000	-	.	gene_id "MSTRG.41080"; transcript_id "MSTRG.41080.273"; exon_number "16";
chr12	StringTie	exon	9090356	9090482	1000	-	.	gene_id "MSTRG.41080"; transcript_id "MSTRG.41080.273"; exon_number "17";
chr12	StringTie	exon	9165139	9165372	1000	-	.	gene_id "MSTRG.41080"; transcript_id "MSTRG.41080.273"; exon_number "18";
chr12	StringTie	transcript	9067693	9098801	1000	-	.	gene_id "MSTRG.41080"; transcript_id "MSTRG.41080.274";
chr12	StringTie	exon	9067693	9067839	1000	-	.	gene_id "MSTRG.41080"; transcript_id "MSTRG.41080.274"; exon_number "1";
chr12	StringTie	exon	9068183	9068224	1000	-	.	gene_id "MSTRG.41080"; transcript_id "MSTRG.41080.274"; exon_number "2";
chr12	StringTie	exon	9068740	9068842	1000	-	.	gene_id "MSTRG.41080"; transcript_id "MSTRG.41080.274"; exon_number "3";
chr12	StringTie	exon	9069745	9069813	1000	-	.	gene_id "MSTRG.41080"; transcript_id "MSTRG.41080.274"; exon_number "4";
chr12	StringTie	exon	9070488	9070578	1000	-	.	gene_id "MSTRG.41080"; transcript_id "MSTRG.41080.274"; exon_number "5";
chr12	StringTie	exon	9072359	9072473	1000	-	.	gene_id "MSTRG.41080"; transcript_id "MSTRG.41080.274"; exon_number "6";
chr12	StringTie	exon	9072663	9072871	1000	-	.	gene_id "MSTRG.41080"; transcript_id "MSTRG.41080.274"; exon_number "7";
chr12	StringTie	exon	9074560	9074783	1000	-	.	gene_id "MSTRG.41080"; transcript_id "MSTRG.41080.274"; exon_number "8";
chr12	StringTie	exon	9076756	9076936	1000	-	.	gene_id "MSTRG.41080"; transcript_id "MSTRG.41080.274"; exon_number "9";
chr12	StringTie	exon	9077346	9077420	1000	-	.	gene_id "MSTRG.41080"; transcript_id "MSTRG.41080.274"; exon_number "10";
chr12	StringTie	exon	9077701	9077857	1000	-	.	gene_id "MSTRG.41080"; transcript_id "MSTRG.41080.274"; exon_number "11";
chr12	StringTie	exon	9079244	9079331	1000	-	.	gene_id "MSTRG.41080"; transcript_id "MSTRG.41080.274"; exon_number "12";
chr12	StringTie	exon	9079639	9079815	1000	-	.	gene_id "MSTRG.41080"; transcript_id "MSTRG.41080.274"; exon_number "13";
chr12	StringTie	exon	9080094	9080177	1000	-	.	gene_id "MSTRG.41080"; transcript_id "MSTRG.41080.274"; exon_number "14";
chr12	StringTie	exon	9089200	9089251	1000	-	.	gene_id "MSTRG.41080"; transcript_id "MSTRG.41080.274"; exon_number "15";
chr12	StringTie	exon	9089902	9090023	1000	-	.	gene_id "MSTRG.41080"; transcript_id "MSTRG.41080.274"; exon_number "16";
chr12	StringTie	exon	9090356	9090482	1000	-	.	gene_id "MSTRG.41080"; transcript_id "MSTRG.41080.274"; exon_number "17";
chr12	StringTie	exon	9091201	9091429	1000	-	.	gene_id "MSTRG.41080"; transcript_id "MSTRG.41080.274"; exon_number "18";
chr12	StringTie	exon	9093465	9093579	1000	-	.	gene_id "MSTRG.41080"; transcript_id "MSTRG.41080.274"; exon_number "19";
chr12	StringTie	exon	9094973	9095084	1000	-	.	gene_id "MSTRG.41080"; transcript_id "MSTRG.41080.274"; exon_number "20";
chr12	StringTie	exon	9095539	9095700	1000	-	.	gene_id "MSTRG.41080"; transcript_id "MSTRG.41080.274"; exon_number "21";
chr12	StringTie	exon	9098607	9098801	1000	-	.	gene_id "MSTRG.41080"; transcript_id "MSTRG.41080.274"; exon_number "22";
chr12	StringTie	transcript	9067693	9106607	1000	-	.	gene_id "MSTRG.41080"; transcript_id "MSTRG.41080.275";
chr12	StringTie	exon	9067693	9067839	1000	-	.	gene_id "MSTRG.41080"; transcript_id "MSTRG.41080.275"; exon_number "1";
chr12	StringTie	exon	9068183	9068224	1000	-	.	gene_id "MSTRG.41080"; transcript_id "MSTRG.41080.275"; exon_number "2";
chr12	StringTie	exon	9068740	9068842	1000	-	.	gene_id "MSTRG.41080"; transcript_id "MSTRG.41080.275"; exon_number "3";
chr12	StringTie	exon	9069745	9069813	1000	-	.	gene_id "MSTRG.41080"; transcript_id "MSTRG.41080.275"; exon_number "4";
chr12	StringTie	exon	9070488	9070578	1000	-	.	gene_id "MSTRG.41080"; transcript_id "MSTRG.41080.275"; exon_number "5";
chr12	StringTie	exon	9072359	9072486	1000	-	.	gene_id "MSTRG.41080"; transcript_id "MSTRG.41080.275"; exon_number "6";
chr12	StringTie	exon	9072653	9072871	1000	-	.	gene_id "MSTRG.41080"; transcript_id "MSTRG.41080.275"; exon_number "7";
chr12	StringTie	exon	9074560	9074783	1000	-	.	gene_id "MSTRG.41080"; transcript_id "MSTRG.41080.275"; exon_number "8";
chr12	StringTie	exon	9076756	9076936	1000	-	.	gene_id "MSTRG.41080"; transcript_id "MSTRG.41080.275"; exon_number "9";
chr12	StringTie	exon	9077346	9077420	1000	-	.	gene_id "MSTRG.41080"; transcript_id "MSTRG.41080.275"; exon_number "10";
chr12	StringTie	exon	9077701	9077857	1000	-	.	gene_id "MSTRG.41080"; transcript_id "MSTRG.41080.275"; exon_number "11";
chr12	StringTie	exon	9079244	9079330	1000	-	.	gene_id "MSTRG.41080"; transcript_id "MSTRG.41080.275"; exon_number "12";
chr12	StringTie	exon	9079639	9079815	1000	-	.	gene_id "MSTRG.41080"; transcript_id "MSTRG.41080.275"; exon_number "13";
chr12	StringTie	exon	9080094	9080177	1000	-	.	gene_id "MSTRG.41080"; transcript_id "MSTRG.41080.275"; exon_number "14";
chr12	StringTie	exon	9089200	9089251	1000	-	.	gene_id "MSTRG.41080"; transcript_id "MSTRG.41080.275"; exon_number "15";
chr12	StringTie	exon	9089902	9090023	1000	-	.	gene_id "MSTRG.41080"; transcript_id "MSTRG.41080.275"; exon_number "16";
chr12	StringTie	exon	9090356	9090482	1000	-	.	gene_id "MSTRG.41080"; transcript_id "MSTRG.41080.275"; exon_number "17";
chr12	StringTie	exon	9091201	9091429	1000	-	.	gene_id "MSTRG.41080"; transcript_id "MSTRG.41080.275"; exon_number "18";
chr12	StringTie	exon	9093465	9093579	1000	-	.	gene_id "MSTRG.41080"; transcript_id "MSTRG.41080.275"; exon_number "19";
chr12	StringTie	exon	9094973	9095084	1000	-	.	gene_id "MSTRG.41080"; transcript_id "MSTRG.41080.275"; exon_number "20";
chr12	StringTie	exon	9095539	9095699	1000	-	.	gene_id "MSTRG.41080"; transcript_id "MSTRG.41080.275"; exon_number "21";
chr12	StringTie	exon	9098549	9098756	1000	-	.	gene_id "MSTRG.41080"; transcript_id "MSTRG.41080.275"; exon_number "22";
chr12	StringTie	exon	9099381	9099523	1000	-	.	gene_id "MSTRG.41080"; transcript_id "MSTRG.41080.275"; exon_number "23";
chr12	StringTie	exon	9101144	9101207	1000	-	.	gene_id "MSTRG.41080"; transcript_id "MSTRG.41080.275"; exon_number "24";
chr12	StringTie	exon	9101447	9101674	1000	-	.	gene_id "MSTRG.41080"; transcript_id "MSTRG.41080.275"; exon_number "25";
chr12	StringTie	exon	9104239	9104399	1000	-	.	gene_id "MSTRG.41080"; transcript_id "MSTRG.41080.275"; exon_number "26";
chr12	StringTie	exon	9106238	9106345	1000	-	.	gene_id "MSTRG.41080"; transcript_id "MSTRG.41080.275"; exon_number "27";
chr12	StringTie	exon	9106491	9106607	1000	-	.	gene_id "MSTRG.41080"; transcript_id "MSTRG.41080.275"; exon_number "28";
chr12	StringTie	transcript	9067693	9106606	1000	-	.	gene_id "MSTRG.41080"; transcript_id "MSTRG.41080.276";
chr12	StringTie	exon	9067693	9067839	1000	-	.	gene_id "MSTRG.41080"; transcript_id "MSTRG.41080.276"; exon_number "1";
chr12	StringTie	exon	9068183	9068224	1000	-	.	gene_id "MSTRG.41080"; transcript_id "MSTRG.41080.276"; exon_number "2";
chr12	StringTie	exon	9068740	9068842	1000	-	.	gene_id "MSTRG.41080"; transcript_id "MSTRG.41080.276"; exon_number "3";
chr12	StringTie	exon	9069745	9069813	1000	-	.	gene_id "MSTRG.41080"; transcript_id "MSTRG.41080.276"; exon_number "4";
chr12	StringTie	exon	9070488	9070578	1000	-	.	gene_id "MSTRG.41080"; transcript_id "MSTRG.41080.276"; exon_number "5";
chr12	StringTie	exon	9072359	9072486	1000	-	.	gene_id "MSTRG.41080"; transcript_id "MSTRG.41080.276"; exon_number "6";
chr12	StringTie	exon	9072653	9072871	1000	-	.	gene_id "MSTRG.41080"; transcript_id "MSTRG.41080.276"; exon_number "7";
chr12	StringTie	exon	9074560	9074783	1000	-	.	gene_id "MSTRG.41080"; transcript_id "MSTRG.41080.276"; exon_number "8";
chr12	StringTie	exon	9076756	9076936	1000	-	.	gene_id "MSTRG.41080"; transcript_id "MSTRG.41080.276"; exon_number "9";
chr12	StringTie	exon	9077346	9077420	1000	-	.	gene_id "MSTRG.41080"; transcript_id "MSTRG.41080.276"; exon_number "10";
chr12	StringTie	exon	9077701	9077857	1000	-	.	gene_id "MSTRG.41080"; transcript_id "MSTRG.41080.276"; exon_number "11";
chr12	StringTie	exon	9079244	9079331	1000	-	.	gene_id "MSTRG.41080"; transcript_id "MSTRG.41080.276"; exon_number "12";
chr12	StringTie	exon	9079639	9079815	1000	-	.	gene_id "MSTRG.41080"; transcript_id "MSTRG.41080.276"; exon_number "13";
chr12	StringTie	exon	9080094	9080177	1000	-	.	gene_id "MSTRG.41080"; transcript_id "MSTRG.41080.276"; exon_number "14";
chr12	StringTie	exon	9089200	9089251	1000	-	.	gene_id "MSTRG.41080"; transcript_id "MSTRG.41080.276"; exon_number "15";
chr12	StringTie	exon	9089902	9090023	1000	-	.	gene_id "MSTRG.41080"; transcript_id "MSTRG.41080.276"; exon_number "16";
chr12	StringTie	exon	9090356	9090482	1000	-	.	gene_id "MSTRG.41080"; transcript_id "MSTRG.41080.276"; exon_number "17";
chr12	StringTie	exon	9091201	9091429	1000	-	.	gene_id "MSTRG.41080"; transcript_id "MSTRG.41080.276"; exon_number "18";
chr12	StringTie	exon	9093465	9093579	1000	-	.	gene_id "MSTRG.41080"; transcript_id "MSTRG.41080.276"; exon_number "19";
chr12	StringTie	exon	9094973	9095084	1000	-	.	gene_id "MSTRG.41080"; transcript_id "MSTRG.41080.276"; exon_number "20";
chr12	StringTie	exon	9095539	9095700	1000	-	.	gene_id "MSTRG.41080"; transcript_id "MSTRG.41080.276"; exon_number "21";
chr12	StringTie	exon	9098607	9098665	1000	-	.	gene_id "MSTRG.41080"; transcript_id "MSTRG.41080.276"; exon_number "22";
chr12	StringTie	exon	9099475	9099523	1000	-	.	gene_id "MSTRG.41080"; transcript_id "MSTRG.41080.276"; exon_number "23";
chr12	StringTie	exon	9101144	9101207	1000	-	.	gene_id "MSTRG.41080"; transcript_id "MSTRG.41080.276"; exon_number "24";
chr12	StringTie	exon	9101447	9101674	1000	-	.	gene_id "MSTRG.41080"; transcript_id "MSTRG.41080.276"; exon_number "25";
chr12	StringTie	exon	9104239	9104400	1000	-	.	gene_id "MSTRG.41080"; transcript_id "MSTRG.41080.276"; exon_number "26";
chr12	StringTie	exon	9106236	9106345	1000	-	.	gene_id "MSTRG.41080"; transcript_id "MSTRG.41080.276"; exon_number "27";
chr12	StringTie	exon	9106491	9106606	1000	-	.	gene_id "MSTRG.41080"; transcript_id "MSTRG.41080.276"; exon_number "28";
chr12	StringTie	transcript	9067693	9115932	1000	-	.	gene_id "MSTRG.41080"; transcript_id "MSTRG.41080.277";
chr12	StringTie	exon	9067693	9067839	1000	-	.	gene_id "MSTRG.41080"; transcript_id "MSTRG.41080.277"; exon_number "1";
chr12	StringTie	exon	9068183	9068224	1000	-	.	gene_id "MSTRG.41080"; transcript_id "MSTRG.41080.277"; exon_number "2";
chr12	StringTie	exon	9068740	9068842	1000	-	.	gene_id "MSTRG.41080"; transcript_id "MSTRG.41080.277"; exon_number "3";
chr12	StringTie	exon	9069745	9069813	1000	-	.	gene_id "MSTRG.41080"; transcript_id "MSTRG.41080.277"; exon_number "4";
chr12	StringTie	exon	9070488	9070578	1000	-	.	gene_id "MSTRG.41080"; transcript_id "MSTRG.41080.277"; exon_number "5";
chr12	StringTie	exon	9072359	9072486	1000	-	.	gene_id "MSTRG.41080"; transcript_id "MSTRG.41080.277"; exon_number "6";
chr12	StringTie	exon	9072653	9072871	1000	-	.	gene_id "MSTRG.41080"; transcript_id "MSTRG.41080.277"; exon_number "7";
chr12	StringTie	exon	9074560	9074783	1000	-	.	gene_id "MSTRG.41080"; transcript_id "MSTRG.41080.277"; exon_number "8";
chr12	StringTie	exon	9076756	9076936	1000	-	.	gene_id "MSTRG.41080"; transcript_id "MSTRG.41080.277"; exon_number "9";
chr12	StringTie	exon	9077346	9077420	1000	-	.	gene_id "MSTRG.41080"; transcript_id "MSTRG.41080.277"; exon_number "10";
chr12	StringTie	exon	9077701	9077857	1000	-	.	gene_id "MSTRG.41080"; transcript_id "MSTRG.41080.277"; exon_number "11";
chr12	StringTie	exon	9079244	9079331	1000	-	.	gene_id "MSTRG.41080"; transcript_id "MSTRG.41080.277"; exon_number "12";
chr12	StringTie	exon	9079639	9079815	1000	-	.	gene_id "MSTRG.41080"; transcript_id "MSTRG.41080.277"; exon_number "13";
chr12	StringTie	exon	9080094	9080177	1000	-	.	gene_id "MSTRG.41080"; transcript_id "MSTRG.41080.277"; exon_number "14";
chr12	StringTie	exon	9089200	9089251	1000	-	.	gene_id "MSTRG.41080"; transcript_id "MSTRG.41080.277"; exon_number "15";
chr12	StringTie	exon	9089902	9090023	1000	-	.	gene_id "MSTRG.41080"; transcript_id "MSTRG.41080.277"; exon_number "16";
chr12	StringTie	exon	9090356	9090482	1000	-	.	gene_id "MSTRG.41080"; transcript_id "MSTRG.41080.277"; exon_number "17";
chr12	StringTie	exon	9091201	9091429	1000	-	.	gene_id "MSTRG.41080"; transcript_id "MSTRG.41080.277"; exon_number "18";
chr12	StringTie	exon	9093465	9093579	1000	-	.	gene_id "MSTRG.41080"; transcript_id "MSTRG.41080.277"; exon_number "19";
chr12	StringTie	exon	9094973	9095084	1000	-	.	gene_id "MSTRG.41080"; transcript_id "MSTRG.41080.277"; exon_number "20";
chr12	StringTie	exon	9095539	9095700	1000	-	.	gene_id "MSTRG.41080"; transcript_id "MSTRG.41080.277"; exon_number "21";
chr12	StringTie	exon	9098607	9098756	1000	-	.	gene_id "MSTRG.41080"; transcript_id "MSTRG.41080.277"; exon_number "22";
chr12	StringTie	exon	9099381	9099523	1000	-	.	gene_id "MSTRG.41080"; transcript_id "MSTRG.41080.277"; exon_number "23";
chr12	StringTie	exon	9101144	9101207	1000	-	.	gene_id "MSTRG.41080"; transcript_id "MSTRG.41080.277"; exon_number "24";
chr12	StringTie	exon	9101447	9101674	1000	-	.	gene_id "MSTRG.41080"; transcript_id "MSTRG.41080.277"; exon_number "25";
chr12	StringTie	exon	9104239	9105502	1000	-	.	gene_id "MSTRG.41080"; transcript_id "MSTRG.41080.277"; exon_number "26";
chr12	StringTie	exon	9106236	9106345	1000	-	.	gene_id "MSTRG.41080"; transcript_id "MSTRG.41080.277"; exon_number "27";
chr12	StringTie	exon	9106491	9106605	1000	-	.	gene_id "MSTRG.41080"; transcript_id "MSTRG.41080.277"; exon_number "28";
chr12	StringTie	exon	9107524	9107644	1000	-	.	gene_id "MSTRG.41080"; transcript_id "MSTRG.41080.277"; exon_number "29";
chr12	StringTie	exon	9109321	9109405	1000	-	.	gene_id "MSTRG.41080"; transcript_id "MSTRG.41080.277"; exon_number "30";
chr12	StringTie	exon	9109867	9110334	1000	-	.	gene_id "MSTRG.41080"; transcript_id "MSTRG.41080.277"; exon_number "31";
chr12	StringTie	exon	9112159	9112211	1000	-	.	gene_id "MSTRG.41080"; transcript_id "MSTRG.41080.277"; exon_number "32";
chr12	StringTie	exon	9112377	9112536	1000	-	.	gene_id "MSTRG.41080"; transcript_id "MSTRG.41080.277"; exon_number "33";
chr12	StringTie	exon	9113360	9113539	1000	-	.	gene_id "MSTRG.41080"; transcript_id "MSTRG.41080.277"; exon_number "34";
chr12	StringTie	exon	9115764	9115932	1000	-	.	gene_id "MSTRG.41080"; transcript_id "MSTRG.41080.277"; exon_number "35";
chr12	StringTie	transcript	9067693	9115966	1000	-	.	gene_id "MSTRG.41080"; transcript_id "MSTRG.41080.278";
chr12	StringTie	exon	9067693	9067839	1000	-	.	gene_id "MSTRG.41080"; transcript_id "MSTRG.41080.278"; exon_number "1";
chr12	StringTie	exon	9068183	9068224	1000	-	.	gene_id "MSTRG.41080"; transcript_id "MSTRG.41080.278"; exon_number "2";
chr12	StringTie	exon	9068740	9068842	1000	-	.	gene_id "MSTRG.41080"; transcript_id "MSTRG.41080.278"; exon_number "3";
chr12	StringTie	exon	9069745	9069813	1000	-	.	gene_id "MSTRG.41080"; transcript_id "MSTRG.41080.278"; exon_number "4";
chr12	StringTie	exon	9070488	9070578	1000	-	.	gene_id "MSTRG.41080"; transcript_id "MSTRG.41080.278"; exon_number "5";
chr12	StringTie	exon	9072359	9072486	1000	-	.	gene_id "MSTRG.41080"; transcript_id "MSTRG.41080.278"; exon_number "6";
chr12	StringTie	exon	9072653	9072871	1000	-	.	gene_id "MSTRG.41080"; transcript_id "MSTRG.41080.278"; exon_number "7";
chr12	StringTie	exon	9074560	9074783	1000	-	.	gene_id "MSTRG.41080"; transcript_id "MSTRG.41080.278"; exon_number "8";
chr12	StringTie	exon	9076756	9076936	1000	-	.	gene_id "MSTRG.41080"; transcript_id "MSTRG.41080.278"; exon_number "9";
chr12	StringTie	exon	9077346	9077420	1000	-	.	gene_id "MSTRG.41080"; transcript_id "MSTRG.41080.278"; exon_number "10";
chr12	StringTie	exon	9077701	9077857	1000	-	.	gene_id "MSTRG.41080"; transcript_id "MSTRG.41080.278"; exon_number "11";
chr12	StringTie	exon	9079244	9079331	1000	-	.	gene_id "MSTRG.41080"; transcript_id "MSTRG.41080.278"; exon_number "12";
chr12	StringTie	exon	9079639	9079815	1000	-	.	gene_id "MSTRG.41080"; transcript_id "MSTRG.41080.278"; exon_number "13";
chr12	StringTie	exon	9080094	9080177	1000	-	.	gene_id "MSTRG.41080"; transcript_id "MSTRG.41080.278"; exon_number "14";
chr12	StringTie	exon	9089200	9089251	1000	-	.	gene_id "MSTRG.41080"; transcript_id "MSTRG.41080.278"; exon_number "15";
chr12	StringTie	exon	9089902	9090023	1000	-	.	gene_id "MSTRG.41080"; transcript_id "MSTRG.41080.278"; exon_number "16";
chr12	StringTie	exon	9090356	9090482	1000	-	.	gene_id "MSTRG.41080"; transcript_id "MSTRG.41080.278"; exon_number "17";
chr12	StringTie	exon	9091201	9091424	1000	-	.	gene_id "MSTRG.41080"; transcript_id "MSTRG.41080.278"; exon_number "18";
chr12	StringTie	exon	9093465	9093579	1000	-	.	gene_id "MSTRG.41080"; transcript_id "MSTRG.41080.278"; exon_number "19";
chr12	StringTie	exon	9094973	9095084	1000	-	.	gene_id "MSTRG.41080"; transcript_id "MSTRG.41080.278"; exon_number "20";
chr12	StringTie	exon	9095539	9095700	1000	-	.	gene_id "MSTRG.41080"; transcript_id "MSTRG.41080.278"; exon_number "21";
chr12	StringTie	exon	9098607	9098756	1000	-	.	gene_id "MSTRG.41080"; transcript_id "MSTRG.41080.278"; exon_number "22";
chr12	StringTie	exon	9099381	9099523	1000	-	.	gene_id "MSTRG.41080"; transcript_id "MSTRG.41080.278"; exon_number "23";
chr12	StringTie	exon	9101144	9101207	1000	-	.	gene_id "MSTRG.41080"; transcript_id "MSTRG.41080.278"; exon_number "24";
chr12	StringTie	exon	9101447	9101674	1000	-	.	gene_id "MSTRG.41080"; transcript_id "MSTRG.41080.278"; exon_number "25";
chr12	StringTie	exon	9104239	9104400	1000	-	.	gene_id "MSTRG.41080"; transcript_id "MSTRG.41080.278"; exon_number "26";
chr12	StringTie	exon	9106236	9106345	1000	-	.	gene_id "MSTRG.41080"; transcript_id "MSTRG.41080.278"; exon_number "27";
chr12	StringTie	exon	9106491	9106605	1000	-	.	gene_id "MSTRG.41080"; transcript_id "MSTRG.41080.278"; exon_number "28";
chr12	StringTie	exon	9107524	9107644	1000	-	.	gene_id "MSTRG.41080"; transcript_id "MSTRG.41080.278"; exon_number "29";
chr12	StringTie	exon	9109321	9109405	1000	-	.	gene_id "MSTRG.41080"; transcript_id "MSTRG.41080.278"; exon_number "30";
chr12	StringTie	exon	9109867	9110035	1000	-	.	gene_id "MSTRG.41080"; transcript_id "MSTRG.41080.278"; exon_number "31";
chr12	StringTie	exon	9110314	9112211	1000	-	.	gene_id "MSTRG.41080"; transcript_id "MSTRG.41080.278"; exon_number "32";
chr12	StringTie	exon	9112377	9112536	1000	-	.	gene_id "MSTRG.41080"; transcript_id "MSTRG.41080.278"; exon_number "33";
chr12	StringTie	exon	9113360	9113543	1000	-	.	gene_id "MSTRG.41080"; transcript_id "MSTRG.41080.278"; exon_number "34";
chr12	StringTie	exon	9115764	9115966	1000	-	.	gene_id "MSTRG.41080"; transcript_id "MSTRG.41080.278"; exon_number "35";
chr12	StringTie	transcript	9067693	9115929	1000	-	.	gene_id "MSTRG.41080"; transcript_id "MSTRG.41080.279";
chr12	StringTie	exon	9067693	9067839	1000	-	.	gene_id "MSTRG.41080"; transcript_id "MSTRG.41080.279"; exon_number "1";
chr12	StringTie	exon	9068183	9068224	1000	-	.	gene_id "MSTRG.41080"; transcript_id "MSTRG.41080.279"; exon_number "2";
chr12	StringTie	exon	9068740	9068842	1000	-	.	gene_id "MSTRG.41080"; transcript_id "MSTRG.41080.279"; exon_number "3";
chr12	StringTie	exon	9069745	9069813	1000	-	.	gene_id "MSTRG.41080"; transcript_id "MSTRG.41080.279"; exon_number "4";
chr12	StringTie	exon	9070488	9070578	1000	-	.	gene_id "MSTRG.41080"; transcript_id "MSTRG.41080.279"; exon_number "5";
chr12	StringTie	exon	9072359	9072486	1000	-	.	gene_id "MSTRG.41080"; transcript_id "MSTRG.41080.279"; exon_number "6";
chr12	StringTie	exon	9072653	9072871	1000	-	.	gene_id "MSTRG.41080"; transcript_id "MSTRG.41080.279"; exon_number "7";
chr12	StringTie	exon	9074560	9074783	1000	-	.	gene_id "MSTRG.41080"; transcript_id "MSTRG.41080.279"; exon_number "8";
chr12	StringTie	exon	9076756	9076936	1000	-	.	gene_id "MSTRG.41080"; transcript_id "MSTRG.41080.279"; exon_number "9";
chr12	StringTie	exon	9077346	9077420	1000	-	.	gene_id "MSTRG.41080"; transcript_id "MSTRG.41080.279"; exon_number "10";
chr12	StringTie	exon	9077701	9077857	1000	-	.	gene_id "MSTRG.41080"; transcript_id "MSTRG.41080.279"; exon_number "11";
chr12	StringTie	exon	9079244	9079331	1000	-	.	gene_id "MSTRG.41080"; transcript_id "MSTRG.41080.279"; exon_number "12";
chr12	StringTie	exon	9079639	9079815	1000	-	.	gene_id "MSTRG.41080"; transcript_id "MSTRG.41080.279"; exon_number "13";
chr12	StringTie	exon	9080094	9080177	1000	-	.	gene_id "MSTRG.41080"; transcript_id "MSTRG.41080.279"; exon_number "14";
chr12	StringTie	exon	9089200	9089251	1000	-	.	gene_id "MSTRG.41080"; transcript_id "MSTRG.41080.279"; exon_number "15";
chr12	StringTie	exon	9089902	9090023	1000	-	.	gene_id "MSTRG.41080"; transcript_id "MSTRG.41080.279"; exon_number "16";
chr12	StringTie	exon	9090356	9090482	1000	-	.	gene_id "MSTRG.41080"; transcript_id "MSTRG.41080.279"; exon_number "17";
chr12	StringTie	exon	9091201	9091429	1000	-	.	gene_id "MSTRG.41080"; transcript_id "MSTRG.41080.279"; exon_number "18";
chr12	StringTie	exon	9093465	9093579	1000	-	.	gene_id "MSTRG.41080"; transcript_id "MSTRG.41080.279"; exon_number "19";
chr12	StringTie	exon	9094973	9095084	1000	-	.	gene_id "MSTRG.41080"; transcript_id "MSTRG.41080.279"; exon_number "20";
chr12	StringTie	exon	9095539	9095700	1000	-	.	gene_id "MSTRG.41080"; transcript_id "MSTRG.41080.279"; exon_number "21";
chr12	StringTie	exon	9098607	9098756	1000	-	.	gene_id "MSTRG.41080"; transcript_id "MSTRG.41080.279"; exon_number "22";
chr12	StringTie	exon	9099381	9099523	1000	-	.	gene_id "MSTRG.41080"; transcript_id "MSTRG.41080.279"; exon_number "23";
chr12	StringTie	exon	9101144	9101207	1000	-	.	gene_id "MSTRG.41080"; transcript_id "MSTRG.41080.279"; exon_number "24";
chr12	StringTie	exon	9101447	9101674	1000	-	.	gene_id "MSTRG.41080"; transcript_id "MSTRG.41080.279"; exon_number "25";
chr12	StringTie	exon	9104239	9104400	1000	-	.	gene_id "MSTRG.41080"; transcript_id "MSTRG.41080.279"; exon_number "26";
chr12	StringTie	exon	9106236	9106345	1000	-	.	gene_id "MSTRG.41080"; transcript_id "MSTRG.41080.279"; exon_number "27";
chr12	StringTie	exon	9106491	9106597	1000	-	.	gene_id "MSTRG.41080"; transcript_id "MSTRG.41080.279"; exon_number "28";
chr12	StringTie	exon	9107524	9107644	1000	-	.	gene_id "MSTRG.41080"; transcript_id "MSTRG.41080.279"; exon_number "29";
chr12	StringTie	exon	9109321	9109405	1000	-	.	gene_id "MSTRG.41080"; transcript_id "MSTRG.41080.279"; exon_number "30";
chr12	StringTie	exon	9109867	9110035	1000	-	.	gene_id "MSTRG.41080"; transcript_id "MSTRG.41080.279"; exon_number "31";
chr12	StringTie	exon	9110314	9112211	1000	-	.	gene_id "MSTRG.41080"; transcript_id "MSTRG.41080.279"; exon_number "32";
chr12	StringTie	exon	9112377	9112536	1000	-	.	gene_id "MSTRG.41080"; transcript_id "MSTRG.41080.279"; exon_number "33";
chr12	StringTie	exon	9113360	9113543	1000	-	.	gene_id "MSTRG.41080"; transcript_id "MSTRG.41080.279"; exon_number "34";
chr12	StringTie	exon	9115076	9115929	1000	-	.	gene_id "MSTRG.41080"; transcript_id "MSTRG.41080.279"; exon_number "35";
chr12	StringTie	transcript	9067599	9110339	1000	-	.	gene_id "MSTRG.41080"; transcript_id "MSTRG.41080.28";
chr12	StringTie	exon	9067599	9067839	1000	-	.	gene_id "MSTRG.41080"; transcript_id "MSTRG.41080.28"; exon_number "1";
chr12	StringTie	exon	9068183	9068224	1000	-	.	gene_id "MSTRG.41080"; transcript_id "MSTRG.41080.28"; exon_number "2";
chr12	StringTie	exon	9068740	9068842	1000	-	.	gene_id "MSTRG.41080"; transcript_id "MSTRG.41080.28"; exon_number "3";
chr12	StringTie	exon	9069745	9069813	1000	-	.	gene_id "MSTRG.41080"; transcript_id "MSTRG.41080.28"; exon_number "4";
chr12	StringTie	exon	9070488	9070578	1000	-	.	gene_id "MSTRG.41080"; transcript_id "MSTRG.41080.28"; exon_number "5";
chr12	StringTie	exon	9072359	9072486	1000	-	.	gene_id "MSTRG.41080"; transcript_id "MSTRG.41080.28"; exon_number "6";
chr12	StringTie	exon	9072653	9072871	1000	-	.	gene_id "MSTRG.41080"; transcript_id "MSTRG.41080.28"; exon_number "7";
chr12	StringTie	exon	9074560	9074783	1000	-	.	gene_id "MSTRG.41080"; transcript_id "MSTRG.41080.28"; exon_number "8";
chr12	StringTie	exon	9076756	9076936	1000	-	.	gene_id "MSTRG.41080"; transcript_id "MSTRG.41080.28"; exon_number "9";
chr12	StringTie	exon	9077346	9077420	1000	-	.	gene_id "MSTRG.41080"; transcript_id "MSTRG.41080.28"; exon_number "10";
chr12	StringTie	exon	9077701	9077857	1000	-	.	gene_id "MSTRG.41080"; transcript_id "MSTRG.41080.28"; exon_number "11";
chr12	StringTie	exon	9079244	9079331	1000	-	.	gene_id "MSTRG.41080"; transcript_id "MSTRG.41080.28"; exon_number "12";
chr12	StringTie	exon	9079639	9079812	1000	-	.	gene_id "MSTRG.41080"; transcript_id "MSTRG.41080.28"; exon_number "13";
chr12	StringTie	exon	9080094	9080177	1000	-	.	gene_id "MSTRG.41080"; transcript_id "MSTRG.41080.28"; exon_number "14";
chr12	StringTie	exon	9089200	9089251	1000	-	.	gene_id "MSTRG.41080"; transcript_id "MSTRG.41080.28"; exon_number "15";
chr12	StringTie	exon	9089902	9090023	1000	-	.	gene_id "MSTRG.41080"; transcript_id "MSTRG.41080.28"; exon_number "16";
chr12	StringTie	exon	9090356	9090482	1000	-	.	gene_id "MSTRG.41080"; transcript_id "MSTRG.41080.28"; exon_number "17";
chr12	StringTie	exon	9091201	9091429	1000	-	.	gene_id "MSTRG.41080"; transcript_id "MSTRG.41080.28"; exon_number "18";
chr12	StringTie	exon	9093465	9093577	1000	-	.	gene_id "MSTRG.41080"; transcript_id "MSTRG.41080.28"; exon_number "19";
chr12	StringTie	exon	9094973	9095084	1000	-	.	gene_id "MSTRG.41080"; transcript_id "MSTRG.41080.28"; exon_number "20";
chr12	StringTie	exon	9095539	9095700	1000	-	.	gene_id "MSTRG.41080"; transcript_id "MSTRG.41080.28"; exon_number "21";
chr12	StringTie	exon	9098607	9098756	1000	-	.	gene_id "MSTRG.41080"; transcript_id "MSTRG.41080.28"; exon_number "22";
chr12	StringTie	exon	9099381	9099523	1000	-	.	gene_id "MSTRG.41080"; transcript_id "MSTRG.41080.28"; exon_number "23";
chr12	StringTie	exon	9101144	9101207	1000	-	.	gene_id "MSTRG.41080"; transcript_id "MSTRG.41080.28"; exon_number "24";
chr12	StringTie	exon	9101447	9101674	1000	-	.	gene_id "MSTRG.41080"; transcript_id "MSTRG.41080.28"; exon_number "25";
chr12	StringTie	exon	9104239	9104400	1000	-	.	gene_id "MSTRG.41080"; transcript_id "MSTRG.41080.28"; exon_number "26";
chr12	StringTie	exon	9106236	9106345	1000	-	.	gene_id "MSTRG.41080"; transcript_id "MSTRG.41080.28"; exon_number "27";
chr12	StringTie	exon	9106491	9106605	1000	-	.	gene_id "MSTRG.41080"; transcript_id "MSTRG.41080.28"; exon_number "28";
chr12	StringTie	exon	9107524	9107644	1000	-	.	gene_id "MSTRG.41080"; transcript_id "MSTRG.41080.28"; exon_number "29";
chr12	StringTie	exon	9109321	9109405	1000	-	.	gene_id "MSTRG.41080"; transcript_id "MSTRG.41080.28"; exon_number "30";
chr12	StringTie	exon	9109867	9110035	1000	-	.	gene_id "MSTRG.41080"; transcript_id "MSTRG.41080.28"; exon_number "31";
chr12	StringTie	exon	9110314	9110339	1000	-	.	gene_id "MSTRG.41080"; transcript_id "MSTRG.41080.28"; exon_number "32";
chr12	StringTie	transcript	9067693	9116211	1000	-	.	gene_id "MSTRG.41080"; transcript_id "MSTRG.41080.280";
chr12	StringTie	exon	9067693	9067839	1000	-	.	gene_id "MSTRG.41080"; transcript_id "MSTRG.41080.280"; exon_number "1";
chr12	StringTie	exon	9068183	9068224	1000	-	.	gene_id "MSTRG.41080"; transcript_id "MSTRG.41080.280"; exon_number "2";
chr12	StringTie	exon	9068740	9068842	1000	-	.	gene_id "MSTRG.41080"; transcript_id "MSTRG.41080.280"; exon_number "3";
chr12	StringTie	exon	9069745	9069813	1000	-	.	gene_id "MSTRG.41080"; transcript_id "MSTRG.41080.280"; exon_number "4";
chr12	StringTie	exon	9070488	9070578	1000	-	.	gene_id "MSTRG.41080"; transcript_id "MSTRG.41080.280"; exon_number "5";
chr12	StringTie	exon	9072359	9072486	1000	-	.	gene_id "MSTRG.41080"; transcript_id "MSTRG.41080.280"; exon_number "6";
chr12	StringTie	exon	9072653	9072871	1000	-	.	gene_id "MSTRG.41080"; transcript_id "MSTRG.41080.280"; exon_number "7";
chr12	StringTie	exon	9074560	9074783	1000	-	.	gene_id "MSTRG.41080"; transcript_id "MSTRG.41080.280"; exon_number "8";
chr12	StringTie	exon	9076756	9076936	1000	-	.	gene_id "MSTRG.41080"; transcript_id "MSTRG.41080.280"; exon_number "9";
chr12	StringTie	exon	9077346	9077420	1000	-	.	gene_id "MSTRG.41080"; transcript_id "MSTRG.41080.280"; exon_number "10";
chr12	StringTie	exon	9077701	9077857	1000	-	.	gene_id "MSTRG.41080"; transcript_id "MSTRG.41080.280"; exon_number "11";
chr12	StringTie	exon	9079244	9079331	1000	-	.	gene_id "MSTRG.41080"; transcript_id "MSTRG.41080.280"; exon_number "12";
chr12	StringTie	exon	9079639	9079815	1000	-	.	gene_id "MSTRG.41080"; transcript_id "MSTRG.41080.280"; exon_number "13";
chr12	StringTie	exon	9080094	9080177	1000	-	.	gene_id "MSTRG.41080"; transcript_id "MSTRG.41080.280"; exon_number "14";
chr12	StringTie	exon	9089200	9089251	1000	-	.	gene_id "MSTRG.41080"; transcript_id "MSTRG.41080.280"; exon_number "15";
chr12	StringTie	exon	9089902	9090023	1000	-	.	gene_id "MSTRG.41080"; transcript_id "MSTRG.41080.280"; exon_number "16";
chr12	StringTie	exon	9090356	9090482	1000	-	.	gene_id "MSTRG.41080"; transcript_id "MSTRG.41080.280"; exon_number "17";
chr12	StringTie	exon	9091201	9091429	1000	-	.	gene_id "MSTRG.41080"; transcript_id "MSTRG.41080.280"; exon_number "18";
chr12	StringTie	exon	9093465	9094321	1000	-	.	gene_id "MSTRG.41080"; transcript_id "MSTRG.41080.280"; exon_number "19";
chr12	StringTie	exon	9094986	9095084	1000	-	.	gene_id "MSTRG.41080"; transcript_id "MSTRG.41080.280"; exon_number "20";
chr12	StringTie	exon	9095539	9095700	1000	-	.	gene_id "MSTRG.41080"; transcript_id "MSTRG.41080.280"; exon_number "21";
chr12	StringTie	exon	9098607	9098756	1000	-	.	gene_id "MSTRG.41080"; transcript_id "MSTRG.41080.280"; exon_number "22";
chr12	StringTie	exon	9099381	9099523	1000	-	.	gene_id "MSTRG.41080"; transcript_id "MSTRG.41080.280"; exon_number "23";
chr12	StringTie	exon	9101144	9101207	1000	-	.	gene_id "MSTRG.41080"; transcript_id "MSTRG.41080.280"; exon_number "24";
chr12	StringTie	exon	9101447	9101674	1000	-	.	gene_id "MSTRG.41080"; transcript_id "MSTRG.41080.280"; exon_number "25";
chr12	StringTie	exon	9104239	9104400	1000	-	.	gene_id "MSTRG.41080"; transcript_id "MSTRG.41080.280"; exon_number "26";
chr12	StringTie	exon	9106236	9106345	1000	-	.	gene_id "MSTRG.41080"; transcript_id "MSTRG.41080.280"; exon_number "27";
chr12	StringTie	exon	9106491	9106605	1000	-	.	gene_id "MSTRG.41080"; transcript_id "MSTRG.41080.280"; exon_number "28";
chr12	StringTie	exon	9107524	9107644	1000	-	.	gene_id "MSTRG.41080"; transcript_id "MSTRG.41080.280"; exon_number "29";
chr12	StringTie	exon	9109321	9109405	1000	-	.	gene_id "MSTRG.41080"; transcript_id "MSTRG.41080.280"; exon_number "30";
chr12	StringTie	exon	9109867	9109950	1000	-	.	gene_id "MSTRG.41080"; transcript_id "MSTRG.41080.280"; exon_number "31";
chr12	StringTie	exon	9110314	9110334	1000	-	.	gene_id "MSTRG.41080"; transcript_id "MSTRG.41080.280"; exon_number "32";
chr12	StringTie	exon	9112159	9112211	1000	-	.	gene_id "MSTRG.41080"; transcript_id "MSTRG.41080.280"; exon_number "33";
chr12	StringTie	exon	9112377	9112536	1000	-	.	gene_id "MSTRG.41080"; transcript_id "MSTRG.41080.280"; exon_number "34";
chr12	StringTie	exon	9113360	9113543	1000	-	.	gene_id "MSTRG.41080"; transcript_id "MSTRG.41080.280"; exon_number "35";
chr12	StringTie	exon	9115764	9116211	1000	-	.	gene_id "MSTRG.41080"; transcript_id "MSTRG.41080.280"; exon_number "36";
chr12	StringTie	transcript	9067693	9115930	1000	-	.	gene_id "MSTRG.41080"; transcript_id "MSTRG.41080.281";
chr12	StringTie	exon	9067693	9067839	1000	-	.	gene_id "MSTRG.41080"; transcript_id "MSTRG.41080.281"; exon_number "1";
chr12	StringTie	exon	9068183	9068224	1000	-	.	gene_id "MSTRG.41080"; transcript_id "MSTRG.41080.281"; exon_number "2";
chr12	StringTie	exon	9068740	9068842	1000	-	.	gene_id "MSTRG.41080"; transcript_id "MSTRG.41080.281"; exon_number "3";
chr12	StringTie	exon	9069745	9069813	1000	-	.	gene_id "MSTRG.41080"; transcript_id "MSTRG.41080.281"; exon_number "4";
chr12	StringTie	exon	9070488	9070576	1000	-	.	gene_id "MSTRG.41080"; transcript_id "MSTRG.41080.281"; exon_number "5";
chr12	StringTie	exon	9072363	9072486	1000	-	.	gene_id "MSTRG.41080"; transcript_id "MSTRG.41080.281"; exon_number "6";
chr12	StringTie	exon	9072653	9072871	1000	-	.	gene_id "MSTRG.41080"; transcript_id "MSTRG.41080.281"; exon_number "7";
chr12	StringTie	exon	9074560	9074783	1000	-	.	gene_id "MSTRG.41080"; transcript_id "MSTRG.41080.281"; exon_number "8";
chr12	StringTie	exon	9076756	9076936	1000	-	.	gene_id "MSTRG.41080"; transcript_id "MSTRG.41080.281"; exon_number "9";
chr12	StringTie	exon	9077346	9077420	1000	-	.	gene_id "MSTRG.41080"; transcript_id "MSTRG.41080.281"; exon_number "10";
chr12	StringTie	exon	9077701	9077857	1000	-	.	gene_id "MSTRG.41080"; transcript_id "MSTRG.41080.281"; exon_number "11";
chr12	StringTie	exon	9079244	9079331	1000	-	.	gene_id "MSTRG.41080"; transcript_id "MSTRG.41080.281"; exon_number "12";
chr12	StringTie	exon	9079639	9079812	1000	-	.	gene_id "MSTRG.41080"; transcript_id "MSTRG.41080.281"; exon_number "13";
chr12	StringTie	exon	9080094	9080177	1000	-	.	gene_id "MSTRG.41080"; transcript_id "MSTRG.41080.281"; exon_number "14";
chr12	StringTie	exon	9089200	9089251	1000	-	.	gene_id "MSTRG.41080"; transcript_id "MSTRG.41080.281"; exon_number "15";
chr12	StringTie	exon	9089902	9090023	1000	-	.	gene_id "MSTRG.41080"; transcript_id "MSTRG.41080.281"; exon_number "16";
chr12	StringTie	exon	9090356	9090482	1000	-	.	gene_id "MSTRG.41080"; transcript_id "MSTRG.41080.281"; exon_number "17";
chr12	StringTie	exon	9091201	9091429	1000	-	.	gene_id "MSTRG.41080"; transcript_id "MSTRG.41080.281"; exon_number "18";
chr12	StringTie	exon	9093465	9093579	1000	-	.	gene_id "MSTRG.41080"; transcript_id "MSTRG.41080.281"; exon_number "19";
chr12	StringTie	exon	9094973	9095084	1000	-	.	gene_id "MSTRG.41080"; transcript_id "MSTRG.41080.281"; exon_number "20";
chr12	StringTie	exon	9095539	9095700	1000	-	.	gene_id "MSTRG.41080"; transcript_id "MSTRG.41080.281"; exon_number "21";
chr12	StringTie	exon	9098607	9098756	1000	-	.	gene_id "MSTRG.41080"; transcript_id "MSTRG.41080.281"; exon_number "22";
chr12	StringTie	exon	9099381	9099523	1000	-	.	gene_id "MSTRG.41080"; transcript_id "MSTRG.41080.281"; exon_number "23";
chr12	StringTie	exon	9101144	9101207	1000	-	.	gene_id "MSTRG.41080"; transcript_id "MSTRG.41080.281"; exon_number "24";
chr12	StringTie	exon	9101447	9101674	1000	-	.	gene_id "MSTRG.41080"; transcript_id "MSTRG.41080.281"; exon_number "25";
chr12	StringTie	exon	9104239	9104400	1000	-	.	gene_id "MSTRG.41080"; transcript_id "MSTRG.41080.281"; exon_number "26";
chr12	StringTie	exon	9106236	9106345	1000	-	.	gene_id "MSTRG.41080"; transcript_id "MSTRG.41080.281"; exon_number "27";
chr12	StringTie	exon	9106491	9106605	1000	-	.	gene_id "MSTRG.41080"; transcript_id "MSTRG.41080.281"; exon_number "28";
chr12	StringTie	exon	9107524	9107644	1000	-	.	gene_id "MSTRG.41080"; transcript_id "MSTRG.41080.281"; exon_number "29";
chr12	StringTie	exon	9109321	9109405	1000	-	.	gene_id "MSTRG.41080"; transcript_id "MSTRG.41080.281"; exon_number "30";
chr12	StringTie	exon	9109867	9110025	1000	-	.	gene_id "MSTRG.41080"; transcript_id "MSTRG.41080.281"; exon_number "31";
chr12	StringTie	exon	9110314	9110334	1000	-	.	gene_id "MSTRG.41080"; transcript_id "MSTRG.41080.281"; exon_number "32";
chr12	StringTie	exon	9112159	9112211	1000	-	.	gene_id "MSTRG.41080"; transcript_id "MSTRG.41080.281"; exon_number "33";
chr12	StringTie	exon	9112377	9112536	1000	-	.	gene_id "MSTRG.41080"; transcript_id "MSTRG.41080.281"; exon_number "34";
chr12	StringTie	exon	9113360	9113539	1000	-	.	gene_id "MSTRG.41080"; transcript_id "MSTRG.41080.281"; exon_number "35";
chr12	StringTie	exon	9115764	9115930	1000	-	.	gene_id "MSTRG.41080"; transcript_id "MSTRG.41080.281"; exon_number "36";
chr12	StringTie	transcript	9067693	9115966	1000	-	.	gene_id "MSTRG.41080"; transcript_id "MSTRG.41080.282";
chr12	StringTie	exon	9067693	9067839	1000	-	.	gene_id "MSTRG.41080"; transcript_id "MSTRG.41080.282"; exon_number "1";
chr12	StringTie	exon	9068183	9068224	1000	-	.	gene_id "MSTRG.41080"; transcript_id "MSTRG.41080.282"; exon_number "2";
chr12	StringTie	exon	9068740	9068842	1000	-	.	gene_id "MSTRG.41080"; transcript_id "MSTRG.41080.282"; exon_number "3";
chr12	StringTie	exon	9069745	9069813	1000	-	.	gene_id "MSTRG.41080"; transcript_id "MSTRG.41080.282"; exon_number "4";
chr12	StringTie	exon	9070488	9070578	1000	-	.	gene_id "MSTRG.41080"; transcript_id "MSTRG.41080.282"; exon_number "5";
chr12	StringTie	exon	9072359	9072486	1000	-	.	gene_id "MSTRG.41080"; transcript_id "MSTRG.41080.282"; exon_number "6";
chr12	StringTie	exon	9072653	9072871	1000	-	.	gene_id "MSTRG.41080"; transcript_id "MSTRG.41080.282"; exon_number "7";
chr12	StringTie	exon	9074560	9074783	1000	-	.	gene_id "MSTRG.41080"; transcript_id "MSTRG.41080.282"; exon_number "8";
chr12	StringTie	exon	9076756	9076936	1000	-	.	gene_id "MSTRG.41080"; transcript_id "MSTRG.41080.282"; exon_number "9";
chr12	StringTie	exon	9077346	9077420	1000	-	.	gene_id "MSTRG.41080"; transcript_id "MSTRG.41080.282"; exon_number "10";
chr12	StringTie	exon	9077701	9077857	1000	-	.	gene_id "MSTRG.41080"; transcript_id "MSTRG.41080.282"; exon_number "11";
chr12	StringTie	exon	9079244	9079331	1000	-	.	gene_id "MSTRG.41080"; transcript_id "MSTRG.41080.282"; exon_number "12";
chr12	StringTie	exon	9079639	9079815	1000	-	.	gene_id "MSTRG.41080"; transcript_id "MSTRG.41080.282"; exon_number "13";
chr12	StringTie	exon	9080094	9080177	1000	-	.	gene_id "MSTRG.41080"; transcript_id "MSTRG.41080.282"; exon_number "14";
chr12	StringTie	exon	9089200	9089251	1000	-	.	gene_id "MSTRG.41080"; transcript_id "MSTRG.41080.282"; exon_number "15";
chr12	StringTie	exon	9089902	9090023	1000	-	.	gene_id "MSTRG.41080"; transcript_id "MSTRG.41080.282"; exon_number "16";
chr12	StringTie	exon	9090356	9090482	1000	-	.	gene_id "MSTRG.41080"; transcript_id "MSTRG.41080.282"; exon_number "17";
chr12	StringTie	exon	9091201	9091429	1000	-	.	gene_id "MSTRG.41080"; transcript_id "MSTRG.41080.282"; exon_number "18";
chr12	StringTie	exon	9093465	9093573	1000	-	.	gene_id "MSTRG.41080"; transcript_id "MSTRG.41080.282"; exon_number "19";
chr12	StringTie	exon	9094973	9095084	1000	-	.	gene_id "MSTRG.41080"; transcript_id "MSTRG.41080.282"; exon_number "20";
chr12	StringTie	exon	9095539	9095700	1000	-	.	gene_id "MSTRG.41080"; transcript_id "MSTRG.41080.282"; exon_number "21";
chr12	StringTie	exon	9098607	9098756	1000	-	.	gene_id "MSTRG.41080"; transcript_id "MSTRG.41080.282"; exon_number "22";
chr12	StringTie	exon	9099381	9099523	1000	-	.	gene_id "MSTRG.41080"; transcript_id "MSTRG.41080.282"; exon_number "23";
chr12	StringTie	exon	9101144	9101207	1000	-	.	gene_id "MSTRG.41080"; transcript_id "MSTRG.41080.282"; exon_number "24";
chr12	StringTie	exon	9101447	9101674	1000	-	.	gene_id "MSTRG.41080"; transcript_id "MSTRG.41080.282"; exon_number "25";
chr12	StringTie	exon	9104239	9104400	1000	-	.	gene_id "MSTRG.41080"; transcript_id "MSTRG.41080.282"; exon_number "26";
chr12	StringTie	exon	9106236	9106345	1000	-	.	gene_id "MSTRG.41080"; transcript_id "MSTRG.41080.282"; exon_number "27";
chr12	StringTie	exon	9106491	9106605	1000	-	.	gene_id "MSTRG.41080"; transcript_id "MSTRG.41080.282"; exon_number "28";
chr12	StringTie	exon	9107524	9107644	1000	-	.	gene_id "MSTRG.41080"; transcript_id "MSTRG.41080.282"; exon_number "29";
chr12	StringTie	exon	9109321	9109405	1000	-	.	gene_id "MSTRG.41080"; transcript_id "MSTRG.41080.282"; exon_number "30";
chr12	StringTie	exon	9109867	9109950	1000	-	.	gene_id "MSTRG.41080"; transcript_id "MSTRG.41080.282"; exon_number "31";
chr12	StringTie	exon	9110314	9110334	1000	-	.	gene_id "MSTRG.41080"; transcript_id "MSTRG.41080.282"; exon_number "32";
chr12	StringTie	exon	9112159	9112211	1000	-	.	gene_id "MSTRG.41080"; transcript_id "MSTRG.41080.282"; exon_number "33";
chr12	StringTie	exon	9112377	9112536	1000	-	.	gene_id "MSTRG.41080"; transcript_id "MSTRG.41080.282"; exon_number "34";
chr12	StringTie	exon	9113360	9113543	1000	-	.	gene_id "MSTRG.41080"; transcript_id "MSTRG.41080.282"; exon_number "35";
chr12	StringTie	exon	9115764	9115966	1000	-	.	gene_id "MSTRG.41080"; transcript_id "MSTRG.41080.282"; exon_number "36";
chr12	StringTie	transcript	9067693	9115931	1000	-	.	gene_id "MSTRG.41080"; transcript_id "MSTRG.41080.283";
chr12	StringTie	exon	9067693	9067839	1000	-	.	gene_id "MSTRG.41080"; transcript_id "MSTRG.41080.283"; exon_number "1";
chr12	StringTie	exon	9068183	9068224	1000	-	.	gene_id "MSTRG.41080"; transcript_id "MSTRG.41080.283"; exon_number "2";
chr12	StringTie	exon	9068740	9068842	1000	-	.	gene_id "MSTRG.41080"; transcript_id "MSTRG.41080.283"; exon_number "3";
chr12	StringTie	exon	9069745	9069813	1000	-	.	gene_id "MSTRG.41080"; transcript_id "MSTRG.41080.283"; exon_number "4";
chr12	StringTie	exon	9070488	9070578	1000	-	.	gene_id "MSTRG.41080"; transcript_id "MSTRG.41080.283"; exon_number "5";
chr12	StringTie	exon	9072359	9072486	1000	-	.	gene_id "MSTRG.41080"; transcript_id "MSTRG.41080.283"; exon_number "6";
chr12	StringTie	exon	9072653	9072871	1000	-	.	gene_id "MSTRG.41080"; transcript_id "MSTRG.41080.283"; exon_number "7";
chr12	StringTie	exon	9074560	9074783	1000	-	.	gene_id "MSTRG.41080"; transcript_id "MSTRG.41080.283"; exon_number "8";
chr12	StringTie	exon	9076756	9076936	1000	-	.	gene_id "MSTRG.41080"; transcript_id "MSTRG.41080.283"; exon_number "9";
chr12	StringTie	exon	9077346	9077420	1000	-	.	gene_id "MSTRG.41080"; transcript_id "MSTRG.41080.283"; exon_number "10";
chr12	StringTie	exon	9077701	9077857	1000	-	.	gene_id "MSTRG.41080"; transcript_id "MSTRG.41080.283"; exon_number "11";
chr12	StringTie	exon	9079244	9079331	1000	-	.	gene_id "MSTRG.41080"; transcript_id "MSTRG.41080.283"; exon_number "12";
chr12	StringTie	exon	9079639	9079812	1000	-	.	gene_id "MSTRG.41080"; transcript_id "MSTRG.41080.283"; exon_number "13";
chr12	StringTie	exon	9080094	9080177	1000	-	.	gene_id "MSTRG.41080"; transcript_id "MSTRG.41080.283"; exon_number "14";
chr12	StringTie	exon	9089200	9089251	1000	-	.	gene_id "MSTRG.41080"; transcript_id "MSTRG.41080.283"; exon_number "15";
chr12	StringTie	exon	9089902	9090023	1000	-	.	gene_id "MSTRG.41080"; transcript_id "MSTRG.41080.283"; exon_number "16";
chr12	StringTie	exon	9090356	9090482	1000	-	.	gene_id "MSTRG.41080"; transcript_id "MSTRG.41080.283"; exon_number "17";
chr12	StringTie	exon	9091201	9091429	1000	-	.	gene_id "MSTRG.41080"; transcript_id "MSTRG.41080.283"; exon_number "18";
chr12	StringTie	exon	9093465	9093529	1000	-	.	gene_id "MSTRG.41080"; transcript_id "MSTRG.41080.283"; exon_number "19";
chr12	StringTie	exon	9093559	9093579	1000	-	.	gene_id "MSTRG.41080"; transcript_id "MSTRG.41080.283"; exon_number "20";
chr12	StringTie	exon	9094973	9095084	1000	-	.	gene_id "MSTRG.41080"; transcript_id "MSTRG.41080.283"; exon_number "21";
chr12	StringTie	exon	9095539	9095700	1000	-	.	gene_id "MSTRG.41080"; transcript_id "MSTRG.41080.283"; exon_number "22";
chr12	StringTie	exon	9098607	9098756	1000	-	.	gene_id "MSTRG.41080"; transcript_id "MSTRG.41080.283"; exon_number "23";
chr12	StringTie	exon	9099381	9099523	1000	-	.	gene_id "MSTRG.41080"; transcript_id "MSTRG.41080.283"; exon_number "24";
chr12	StringTie	exon	9101144	9101207	1000	-	.	gene_id "MSTRG.41080"; transcript_id "MSTRG.41080.283"; exon_number "25";
chr12	StringTie	exon	9101447	9101674	1000	-	.	gene_id "MSTRG.41080"; transcript_id "MSTRG.41080.283"; exon_number "26";
chr12	StringTie	exon	9104239	9104400	1000	-	.	gene_id "MSTRG.41080"; transcript_id "MSTRG.41080.283"; exon_number "27";
chr12	StringTie	exon	9106236	9106345	1000	-	.	gene_id "MSTRG.41080"; transcript_id "MSTRG.41080.283"; exon_number "28";
chr12	StringTie	exon	9106491	9106605	1000	-	.	gene_id "MSTRG.41080"; transcript_id "MSTRG.41080.283"; exon_number "29";
chr12	StringTie	exon	9107524	9107644	1000	-	.	gene_id "MSTRG.41080"; transcript_id "MSTRG.41080.283"; exon_number "30";
chr12	StringTie	exon	9109321	9109405	1000	-	.	gene_id "MSTRG.41080"; transcript_id "MSTRG.41080.283"; exon_number "31";
chr12	StringTie	exon	9109867	9110035	1000	-	.	gene_id "MSTRG.41080"; transcript_id "MSTRG.41080.283"; exon_number "32";
chr12	StringTie	exon	9110314	9110334	1000	-	.	gene_id "MSTRG.41080"; transcript_id "MSTRG.41080.283"; exon_number "33";
chr12	StringTie	exon	9112159	9112211	1000	-	.	gene_id "MSTRG.41080"; transcript_id "MSTRG.41080.283"; exon_number "34";
chr12	StringTie	exon	9112377	9112536	1000	-	.	gene_id "MSTRG.41080"; transcript_id "MSTRG.41080.283"; exon_number "35";
chr12	StringTie	exon	9113360	9113543	1000	-	.	gene_id "MSTRG.41080"; transcript_id "MSTRG.41080.283"; exon_number "36";
chr12	StringTie	exon	9115764	9115931	1000	-	.	gene_id "MSTRG.41080"; transcript_id "MSTRG.41080.283"; exon_number "37";
chr12	StringTie	transcript	9067693	9115941	1000	-	.	gene_id "MSTRG.41080"; transcript_id "MSTRG.41080.284";
chr12	StringTie	exon	9067693	9067839	1000	-	.	gene_id "MSTRG.41080"; transcript_id "MSTRG.41080.284"; exon_number "1";
chr12	StringTie	exon	9068183	9068224	1000	-	.	gene_id "MSTRG.41080"; transcript_id "MSTRG.41080.284"; exon_number "2";
chr12	StringTie	exon	9068740	9068842	1000	-	.	gene_id "MSTRG.41080"; transcript_id "MSTRG.41080.284"; exon_number "3";
chr12	StringTie	exon	9069745	9069813	1000	-	.	gene_id "MSTRG.41080"; transcript_id "MSTRG.41080.284"; exon_number "4";
chr12	StringTie	exon	9070488	9070578	1000	-	.	gene_id "MSTRG.41080"; transcript_id "MSTRG.41080.284"; exon_number "5";
chr12	StringTie	exon	9072359	9072486	1000	-	.	gene_id "MSTRG.41080"; transcript_id "MSTRG.41080.284"; exon_number "6";
chr12	StringTie	exon	9072653	9072871	1000	-	.	gene_id "MSTRG.41080"; transcript_id "MSTRG.41080.284"; exon_number "7";
chr12	StringTie	exon	9074560	9074783	1000	-	.	gene_id "MSTRG.41080"; transcript_id "MSTRG.41080.284"; exon_number "8";
chr12	StringTie	exon	9076756	9076936	1000	-	.	gene_id "MSTRG.41080"; transcript_id "MSTRG.41080.284"; exon_number "9";
chr12	StringTie	exon	9077346	9077420	1000	-	.	gene_id "MSTRG.41080"; transcript_id "MSTRG.41080.284"; exon_number "10";
chr12	StringTie	exon	9077701	9077857	1000	-	.	gene_id "MSTRG.41080"; transcript_id "MSTRG.41080.284"; exon_number "11";
chr12	StringTie	exon	9079244	9079331	1000	-	.	gene_id "MSTRG.41080"; transcript_id "MSTRG.41080.284"; exon_number "12";
chr12	StringTie	exon	9079639	9079812	1000	-	.	gene_id "MSTRG.41080"; transcript_id "MSTRG.41080.284"; exon_number "13";
chr12	StringTie	exon	9080094	9080177	1000	-	.	gene_id "MSTRG.41080"; transcript_id "MSTRG.41080.284"; exon_number "14";
chr12	StringTie	exon	9089200	9089251	1000	-	.	gene_id "MSTRG.41080"; transcript_id "MSTRG.41080.284"; exon_number "15";
chr12	StringTie	exon	9089902	9090023	1000	-	.	gene_id "MSTRG.41080"; transcript_id "MSTRG.41080.284"; exon_number "16";
chr12	StringTie	exon	9090356	9090482	1000	-	.	gene_id "MSTRG.41080"; transcript_id "MSTRG.41080.284"; exon_number "17";
chr12	StringTie	exon	9091201	9091429	1000	-	.	gene_id "MSTRG.41080"; transcript_id "MSTRG.41080.284"; exon_number "18";
chr12	StringTie	exon	9093465	9093577	1000	-	.	gene_id "MSTRG.41080"; transcript_id "MSTRG.41080.284"; exon_number "19";
chr12	StringTie	exon	9094973	9095084	1000	-	.	gene_id "MSTRG.41080"; transcript_id "MSTRG.41080.284"; exon_number "20";
chr12	StringTie	exon	9095539	9095700	1000	-	.	gene_id "MSTRG.41080"; transcript_id "MSTRG.41080.284"; exon_number "21";
chr12	StringTie	exon	9098607	9098756	1000	-	.	gene_id "MSTRG.41080"; transcript_id "MSTRG.41080.284"; exon_number "22";
chr12	StringTie	exon	9099381	9099523	1000	-	.	gene_id "MSTRG.41080"; transcript_id "MSTRG.41080.284"; exon_number "23";
chr12	StringTie	exon	9101144	9101207	1000	-	.	gene_id "MSTRG.41080"; transcript_id "MSTRG.41080.284"; exon_number "24";
chr12	StringTie	exon	9101447	9101674	1000	-	.	gene_id "MSTRG.41080"; transcript_id "MSTRG.41080.284"; exon_number "25";
chr12	StringTie	exon	9104239	9104400	1000	-	.	gene_id "MSTRG.41080"; transcript_id "MSTRG.41080.284"; exon_number "26";
chr12	StringTie	exon	9105828	9106345	1000	-	.	gene_id "MSTRG.41080"; transcript_id "MSTRG.41080.284"; exon_number "27";
chr12	StringTie	exon	9106491	9106605	1000	-	.	gene_id "MSTRG.41080"; transcript_id "MSTRG.41080.284"; exon_number "28";
chr12	StringTie	exon	9107524	9107644	1000	-	.	gene_id "MSTRG.41080"; transcript_id "MSTRG.41080.284"; exon_number "29";
chr12	StringTie	exon	9109321	9109405	1000	-	.	gene_id "MSTRG.41080"; transcript_id "MSTRG.41080.284"; exon_number "30";
chr12	StringTie	exon	9109867	9109950	1000	-	.	gene_id "MSTRG.41080"; transcript_id "MSTRG.41080.284"; exon_number "31";
chr12	StringTie	exon	9110314	9110334	1000	-	.	gene_id "MSTRG.41080"; transcript_id "MSTRG.41080.284"; exon_number "32";
chr12	StringTie	exon	9112159	9112211	1000	-	.	gene_id "MSTRG.41080"; transcript_id "MSTRG.41080.284"; exon_number "33";
chr12	StringTie	exon	9112377	9112536	1000	-	.	gene_id "MSTRG.41080"; transcript_id "MSTRG.41080.284"; exon_number "34";
chr12	StringTie	exon	9112635	9112689	1000	-	.	gene_id "MSTRG.41080"; transcript_id "MSTRG.41080.284"; exon_number "35";
chr12	StringTie	exon	9113360	9113539	1000	-	.	gene_id "MSTRG.41080"; transcript_id "MSTRG.41080.284"; exon_number "36";
chr12	StringTie	exon	9115764	9115941	1000	-	.	gene_id "MSTRG.41080"; transcript_id "MSTRG.41080.284"; exon_number "37";
chr12	StringTie	transcript	9067693	9115936	1000	-	.	gene_id "MSTRG.41080"; transcript_id "MSTRG.41080.285";
chr12	StringTie	exon	9067693	9067839	1000	-	.	gene_id "MSTRG.41080"; transcript_id "MSTRG.41080.285"; exon_number "1";
chr12	StringTie	exon	9068183	9068224	1000	-	.	gene_id "MSTRG.41080"; transcript_id "MSTRG.41080.285"; exon_number "2";
chr12	StringTie	exon	9068740	9068842	1000	-	.	gene_id "MSTRG.41080"; transcript_id "MSTRG.41080.285"; exon_number "3";
chr12	StringTie	exon	9069745	9069813	1000	-	.	gene_id "MSTRG.41080"; transcript_id "MSTRG.41080.285"; exon_number "4";
chr12	StringTie	exon	9070488	9070578	1000	-	.	gene_id "MSTRG.41080"; transcript_id "MSTRG.41080.285"; exon_number "5";
chr12	StringTie	exon	9072359	9072486	1000	-	.	gene_id "MSTRG.41080"; transcript_id "MSTRG.41080.285"; exon_number "6";
chr12	StringTie	exon	9072653	9072871	1000	-	.	gene_id "MSTRG.41080"; transcript_id "MSTRG.41080.285"; exon_number "7";
chr12	StringTie	exon	9074560	9074783	1000	-	.	gene_id "MSTRG.41080"; transcript_id "MSTRG.41080.285"; exon_number "8";
chr12	StringTie	exon	9076756	9076936	1000	-	.	gene_id "MSTRG.41080"; transcript_id "MSTRG.41080.285"; exon_number "9";
chr12	StringTie	exon	9077346	9077420	1000	-	.	gene_id "MSTRG.41080"; transcript_id "MSTRG.41080.285"; exon_number "10";
chr12	StringTie	exon	9077701	9077857	1000	-	.	gene_id "MSTRG.41080"; transcript_id "MSTRG.41080.285"; exon_number "11";
chr12	StringTie	exon	9079244	9079331	1000	-	.	gene_id "MSTRG.41080"; transcript_id "MSTRG.41080.285"; exon_number "12";
chr12	StringTie	exon	9079639	9079815	1000	-	.	gene_id "MSTRG.41080"; transcript_id "MSTRG.41080.285"; exon_number "13";
chr12	StringTie	exon	9080094	9080177	1000	-	.	gene_id "MSTRG.41080"; transcript_id "MSTRG.41080.285"; exon_number "14";
chr12	StringTie	exon	9089200	9089251	1000	-	.	gene_id "MSTRG.41080"; transcript_id "MSTRG.41080.285"; exon_number "15";
chr12	StringTie	exon	9089902	9090023	1000	-	.	gene_id "MSTRG.41080"; transcript_id "MSTRG.41080.285"; exon_number "16";
chr12	StringTie	exon	9090356	9090482	1000	-	.	gene_id "MSTRG.41080"; transcript_id "MSTRG.41080.285"; exon_number "17";
chr12	StringTie	exon	9091201	9091429	1000	-	.	gene_id "MSTRG.41080"; transcript_id "MSTRG.41080.285"; exon_number "18";
chr12	StringTie	exon	9093465	9093529	1000	-	.	gene_id "MSTRG.41080"; transcript_id "MSTRG.41080.285"; exon_number "19";
chr12	StringTie	exon	9093559	9093579	1000	-	.	gene_id "MSTRG.41080"; transcript_id "MSTRG.41080.285"; exon_number "20";
chr12	StringTie	exon	9094973	9095084	1000	-	.	gene_id "MSTRG.41080"; transcript_id "MSTRG.41080.285"; exon_number "21";
chr12	StringTie	exon	9095539	9095700	1000	-	.	gene_id "MSTRG.41080"; transcript_id "MSTRG.41080.285"; exon_number "22";
chr12	StringTie	exon	9098607	9098756	1000	-	.	gene_id "MSTRG.41080"; transcript_id "MSTRG.41080.285"; exon_number "23";
chr12	StringTie	exon	9099381	9099523	1000	-	.	gene_id "MSTRG.41080"; transcript_id "MSTRG.41080.285"; exon_number "24";
chr12	StringTie	exon	9101144	9101207	1000	-	.	gene_id "MSTRG.41080"; transcript_id "MSTRG.41080.285"; exon_number "25";
chr12	StringTie	exon	9101447	9101674	1000	-	.	gene_id "MSTRG.41080"; transcript_id "MSTRG.41080.285"; exon_number "26";
chr12	StringTie	exon	9104239	9104400	1000	-	.	gene_id "MSTRG.41080"; transcript_id "MSTRG.41080.285"; exon_number "27";
chr12	StringTie	exon	9105828	9106345	1000	-	.	gene_id "MSTRG.41080"; transcript_id "MSTRG.41080.285"; exon_number "28";
chr12	StringTie	exon	9106491	9106605	1000	-	.	gene_id "MSTRG.41080"; transcript_id "MSTRG.41080.285"; exon_number "29";
chr12	StringTie	exon	9107524	9107644	1000	-	.	gene_id "MSTRG.41080"; transcript_id "MSTRG.41080.285"; exon_number "30";
chr12	StringTie	exon	9109321	9109405	1000	-	.	gene_id "MSTRG.41080"; transcript_id "MSTRG.41080.285"; exon_number "31";
chr12	StringTie	exon	9109867	9110035	1000	-	.	gene_id "MSTRG.41080"; transcript_id "MSTRG.41080.285"; exon_number "32";
chr12	StringTie	exon	9110314	9110334	1000	-	.	gene_id "MSTRG.41080"; transcript_id "MSTRG.41080.285"; exon_number "33";
chr12	StringTie	exon	9112159	9112211	1000	-	.	gene_id "MSTRG.41080"; transcript_id "MSTRG.41080.285"; exon_number "34";
chr12	StringTie	exon	9112377	9112536	1000	-	.	gene_id "MSTRG.41080"; transcript_id "MSTRG.41080.285"; exon_number "35";
chr12	StringTie	exon	9113360	9113543	1000	-	.	gene_id "MSTRG.41080"; transcript_id "MSTRG.41080.285"; exon_number "36";
chr12	StringTie	exon	9115764	9115936	1000	-	.	gene_id "MSTRG.41080"; transcript_id "MSTRG.41080.285"; exon_number "37";
chr12	StringTie	transcript	9067693	9115929	1000	-	.	gene_id "MSTRG.41080"; transcript_id "MSTRG.41080.286";
chr12	StringTie	exon	9067693	9067839	1000	-	.	gene_id "MSTRG.41080"; transcript_id "MSTRG.41080.286"; exon_number "1";
chr12	StringTie	exon	9068183	9068224	1000	-	.	gene_id "MSTRG.41080"; transcript_id "MSTRG.41080.286"; exon_number "2";
chr12	StringTie	exon	9068740	9068842	1000	-	.	gene_id "MSTRG.41080"; transcript_id "MSTRG.41080.286"; exon_number "3";
chr12	StringTie	exon	9069745	9069813	1000	-	.	gene_id "MSTRG.41080"; transcript_id "MSTRG.41080.286"; exon_number "4";
chr12	StringTie	exon	9070488	9070578	1000	-	.	gene_id "MSTRG.41080"; transcript_id "MSTRG.41080.286"; exon_number "5";
chr12	StringTie	exon	9072359	9072486	1000	-	.	gene_id "MSTRG.41080"; transcript_id "MSTRG.41080.286"; exon_number "6";
chr12	StringTie	exon	9072653	9072871	1000	-	.	gene_id "MSTRG.41080"; transcript_id "MSTRG.41080.286"; exon_number "7";
chr12	StringTie	exon	9074560	9074783	1000	-	.	gene_id "MSTRG.41080"; transcript_id "MSTRG.41080.286"; exon_number "8";
chr12	StringTie	exon	9076756	9076936	1000	-	.	gene_id "MSTRG.41080"; transcript_id "MSTRG.41080.286"; exon_number "9";
chr12	StringTie	exon	9077346	9077420	1000	-	.	gene_id "MSTRG.41080"; transcript_id "MSTRG.41080.286"; exon_number "10";
chr12	StringTie	exon	9077701	9077857	1000	-	.	gene_id "MSTRG.41080"; transcript_id "MSTRG.41080.286"; exon_number "11";
chr12	StringTie	exon	9079244	9079331	1000	-	.	gene_id "MSTRG.41080"; transcript_id "MSTRG.41080.286"; exon_number "12";
chr12	StringTie	exon	9079639	9079812	1000	-	.	gene_id "MSTRG.41080"; transcript_id "MSTRG.41080.286"; exon_number "13";
chr12	StringTie	exon	9080094	9080177	1000	-	.	gene_id "MSTRG.41080"; transcript_id "MSTRG.41080.286"; exon_number "14";
chr12	StringTie	exon	9089200	9089251	1000	-	.	gene_id "MSTRG.41080"; transcript_id "MSTRG.41080.286"; exon_number "15";
chr12	StringTie	exon	9089902	9090023	1000	-	.	gene_id "MSTRG.41080"; transcript_id "MSTRG.41080.286"; exon_number "16";
chr12	StringTie	exon	9090356	9090482	1000	-	.	gene_id "MSTRG.41080"; transcript_id "MSTRG.41080.286"; exon_number "17";
chr12	StringTie	exon	9091201	9091429	1000	-	.	gene_id "MSTRG.41080"; transcript_id "MSTRG.41080.286"; exon_number "18";
chr12	StringTie	exon	9093465	9093579	1000	-	.	gene_id "MSTRG.41080"; transcript_id "MSTRG.41080.286"; exon_number "19";
chr12	StringTie	exon	9094973	9095084	1000	-	.	gene_id "MSTRG.41080"; transcript_id "MSTRG.41080.286"; exon_number "20";
chr12	StringTie	exon	9095539	9095700	1000	-	.	gene_id "MSTRG.41080"; transcript_id "MSTRG.41080.286"; exon_number "21";
chr12	StringTie	exon	9098607	9098756	1000	-	.	gene_id "MSTRG.41080"; transcript_id "MSTRG.41080.286"; exon_number "22";
chr12	StringTie	exon	9099381	9099523	1000	-	.	gene_id "MSTRG.41080"; transcript_id "MSTRG.41080.286"; exon_number "23";
chr12	StringTie	exon	9101144	9101207	1000	-	.	gene_id "MSTRG.41080"; transcript_id "MSTRG.41080.286"; exon_number "24";
chr12	StringTie	exon	9101447	9101509	1000	-	.	gene_id "MSTRG.41080"; transcript_id "MSTRG.41080.286"; exon_number "25";
chr12	StringTie	exon	9101612	9101674	1000	-	.	gene_id "MSTRG.41080"; transcript_id "MSTRG.41080.286"; exon_number "26";
chr12	StringTie	exon	9104239	9104400	1000	-	.	gene_id "MSTRG.41080"; transcript_id "MSTRG.41080.286"; exon_number "27";
chr12	StringTie	exon	9106236	9106345	1000	-	.	gene_id "MSTRG.41080"; transcript_id "MSTRG.41080.286"; exon_number "28";
chr12	StringTie	exon	9106491	9106605	1000	-	.	gene_id "MSTRG.41080"; transcript_id "MSTRG.41080.286"; exon_number "29";
chr12	StringTie	exon	9107524	9107644	1000	-	.	gene_id "MSTRG.41080"; transcript_id "MSTRG.41080.286"; exon_number "30";
chr12	StringTie	exon	9109321	9109405	1000	-	.	gene_id "MSTRG.41080"; transcript_id "MSTRG.41080.286"; exon_number "31";
chr12	StringTie	exon	9109867	9110035	1000	-	.	gene_id "MSTRG.41080"; transcript_id "MSTRG.41080.286"; exon_number "32";
chr12	StringTie	exon	9110314	9110334	1000	-	.	gene_id "MSTRG.41080"; transcript_id "MSTRG.41080.286"; exon_number "33";
chr12	StringTie	exon	9112159	9112211	1000	-	.	gene_id "MSTRG.41080"; transcript_id "MSTRG.41080.286"; exon_number "34";
chr12	StringTie	exon	9112377	9112536	1000	-	.	gene_id "MSTRG.41080"; transcript_id "MSTRG.41080.286"; exon_number "35";
chr12	StringTie	exon	9113360	9113543	1000	-	.	gene_id "MSTRG.41080"; transcript_id "MSTRG.41080.286"; exon_number "36";
chr12	StringTie	exon	9115764	9115929	1000	-	.	gene_id "MSTRG.41080"; transcript_id "MSTRG.41080.286"; exon_number "37";
chr12	StringTie	transcript	9067694	9115860	1000	-	.	gene_id "MSTRG.41080"; transcript_id "MSTRG.41080.287";
chr12	StringTie	exon	9067694	9067839	1000	-	.	gene_id "MSTRG.41080"; transcript_id "MSTRG.41080.287"; exon_number "1";
chr12	StringTie	exon	9068183	9068224	1000	-	.	gene_id "MSTRG.41080"; transcript_id "MSTRG.41080.287"; exon_number "2";
chr12	StringTie	exon	9068740	9068842	1000	-	.	gene_id "MSTRG.41080"; transcript_id "MSTRG.41080.287"; exon_number "3";
chr12	StringTie	exon	9069745	9069813	1000	-	.	gene_id "MSTRG.41080"; transcript_id "MSTRG.41080.287"; exon_number "4";
chr12	StringTie	exon	9070488	9070578	1000	-	.	gene_id "MSTRG.41080"; transcript_id "MSTRG.41080.287"; exon_number "5";
chr12	StringTie	exon	9072359	9072486	1000	-	.	gene_id "MSTRG.41080"; transcript_id "MSTRG.41080.287"; exon_number "6";
chr12	StringTie	exon	9072653	9072871	1000	-	.	gene_id "MSTRG.41080"; transcript_id "MSTRG.41080.287"; exon_number "7";
chr12	StringTie	exon	9074560	9074783	1000	-	.	gene_id "MSTRG.41080"; transcript_id "MSTRG.41080.287"; exon_number "8";
chr12	StringTie	exon	9076756	9076936	1000	-	.	gene_id "MSTRG.41080"; transcript_id "MSTRG.41080.287"; exon_number "9";
chr12	StringTie	exon	9077346	9077420	1000	-	.	gene_id "MSTRG.41080"; transcript_id "MSTRG.41080.287"; exon_number "10";
chr12	StringTie	exon	9077701	9077857	1000	-	.	gene_id "MSTRG.41080"; transcript_id "MSTRG.41080.287"; exon_number "11";
chr12	StringTie	exon	9079244	9079331	1000	-	.	gene_id "MSTRG.41080"; transcript_id "MSTRG.41080.287"; exon_number "12";
chr12	StringTie	exon	9079639	9079815	1000	-	.	gene_id "MSTRG.41080"; transcript_id "MSTRG.41080.287"; exon_number "13";
chr12	StringTie	exon	9080094	9080177	1000	-	.	gene_id "MSTRG.41080"; transcript_id "MSTRG.41080.287"; exon_number "14";
chr12	StringTie	exon	9089200	9089251	1000	-	.	gene_id "MSTRG.41080"; transcript_id "MSTRG.41080.287"; exon_number "15";
chr12	StringTie	exon	9089902	9090023	1000	-	.	gene_id "MSTRG.41080"; transcript_id "MSTRG.41080.287"; exon_number "16";
chr12	StringTie	exon	9090356	9090482	1000	-	.	gene_id "MSTRG.41080"; transcript_id "MSTRG.41080.287"; exon_number "17";
chr12	StringTie	exon	9091201	9091429	1000	-	.	gene_id "MSTRG.41080"; transcript_id "MSTRG.41080.287"; exon_number "18";
chr12	StringTie	exon	9093465	9093577	1000	-	.	gene_id "MSTRG.41080"; transcript_id "MSTRG.41080.287"; exon_number "19";
chr12	StringTie	exon	9094973	9095084	1000	-	.	gene_id "MSTRG.41080"; transcript_id "MSTRG.41080.287"; exon_number "20";
chr12	StringTie	exon	9095539	9095700	1000	-	.	gene_id "MSTRG.41080"; transcript_id "MSTRG.41080.287"; exon_number "21";
chr12	StringTie	exon	9098607	9098756	1000	-	.	gene_id "MSTRG.41080"; transcript_id "MSTRG.41080.287"; exon_number "22";
chr12	StringTie	exon	9099381	9099523	1000	-	.	gene_id "MSTRG.41080"; transcript_id "MSTRG.41080.287"; exon_number "23";
chr12	StringTie	exon	9101144	9101207	1000	-	.	gene_id "MSTRG.41080"; transcript_id "MSTRG.41080.287"; exon_number "24";
chr12	StringTie	exon	9101447	9101674	1000	-	.	gene_id "MSTRG.41080"; transcript_id "MSTRG.41080.287"; exon_number "25";
chr12	StringTie	exon	9104239	9104400	1000	-	.	gene_id "MSTRG.41080"; transcript_id "MSTRG.41080.287"; exon_number "26";
chr12	StringTie	exon	9106236	9106345	1000	-	.	gene_id "MSTRG.41080"; transcript_id "MSTRG.41080.287"; exon_number "27";
chr12	StringTie	exon	9106491	9106605	1000	-	.	gene_id "MSTRG.41080"; transcript_id "MSTRG.41080.287"; exon_number "28";
chr12	StringTie	exon	9107524	9107644	1000	-	.	gene_id "MSTRG.41080"; transcript_id "MSTRG.41080.287"; exon_number "29";
chr12	StringTie	exon	9109321	9109405	1000	-	.	gene_id "MSTRG.41080"; transcript_id "MSTRG.41080.287"; exon_number "30";
chr12	StringTie	exon	9109867	9110035	1000	-	.	gene_id "MSTRG.41080"; transcript_id "MSTRG.41080.287"; exon_number "31";
chr12	StringTie	exon	9110314	9110334	1000	-	.	gene_id "MSTRG.41080"; transcript_id "MSTRG.41080.287"; exon_number "32";
chr12	StringTie	exon	9112159	9112211	1000	-	.	gene_id "MSTRG.41080"; transcript_id "MSTRG.41080.287"; exon_number "33";
chr12	StringTie	exon	9113360	9113543	1000	-	.	gene_id "MSTRG.41080"; transcript_id "MSTRG.41080.287"; exon_number "34";
chr12	StringTie	exon	9115764	9115860	1000	-	.	gene_id "MSTRG.41080"; transcript_id "MSTRG.41080.287"; exon_number "35";
chr12	StringTie	transcript	9067696	9110336	1000	-	.	gene_id "MSTRG.41080"; transcript_id "MSTRG.41080.288";
chr12	StringTie	exon	9067696	9067839	1000	-	.	gene_id "MSTRG.41080"; transcript_id "MSTRG.41080.288"; exon_number "1";
chr12	StringTie	exon	9068183	9068224	1000	-	.	gene_id "MSTRG.41080"; transcript_id "MSTRG.41080.288"; exon_number "2";
chr12	StringTie	exon	9068740	9068842	1000	-	.	gene_id "MSTRG.41080"; transcript_id "MSTRG.41080.288"; exon_number "3";
chr12	StringTie	exon	9069745	9069813	1000	-	.	gene_id "MSTRG.41080"; transcript_id "MSTRG.41080.288"; exon_number "4";
chr12	StringTie	exon	9070488	9070578	1000	-	.	gene_id "MSTRG.41080"; transcript_id "MSTRG.41080.288"; exon_number "5";
chr12	StringTie	exon	9072359	9072486	1000	-	.	gene_id "MSTRG.41080"; transcript_id "MSTRG.41080.288"; exon_number "6";
chr12	StringTie	exon	9072653	9072871	1000	-	.	gene_id "MSTRG.41080"; transcript_id "MSTRG.41080.288"; exon_number "7";
chr12	StringTie	exon	9074560	9074783	1000	-	.	gene_id "MSTRG.41080"; transcript_id "MSTRG.41080.288"; exon_number "8";
chr12	StringTie	exon	9076756	9076936	1000	-	.	gene_id "MSTRG.41080"; transcript_id "MSTRG.41080.288"; exon_number "9";
chr12	StringTie	exon	9077346	9077420	1000	-	.	gene_id "MSTRG.41080"; transcript_id "MSTRG.41080.288"; exon_number "10";
chr12	StringTie	exon	9077701	9077857	1000	-	.	gene_id "MSTRG.41080"; transcript_id "MSTRG.41080.288"; exon_number "11";
chr12	StringTie	exon	9079244	9079331	1000	-	.	gene_id "MSTRG.41080"; transcript_id "MSTRG.41080.288"; exon_number "12";
chr12	StringTie	exon	9079639	9079815	1000	-	.	gene_id "MSTRG.41080"; transcript_id "MSTRG.41080.288"; exon_number "13";
chr12	StringTie	exon	9080094	9080177	1000	-	.	gene_id "MSTRG.41080"; transcript_id "MSTRG.41080.288"; exon_number "14";
chr12	StringTie	exon	9089200	9089251	1000	-	.	gene_id "MSTRG.41080"; transcript_id "MSTRG.41080.288"; exon_number "15";
chr12	StringTie	exon	9089902	9090023	1000	-	.	gene_id "MSTRG.41080"; transcript_id "MSTRG.41080.288"; exon_number "16";
chr12	StringTie	exon	9090356	9090482	1000	-	.	gene_id "MSTRG.41080"; transcript_id "MSTRG.41080.288"; exon_number "17";
chr12	StringTie	exon	9091201	9091429	1000	-	.	gene_id "MSTRG.41080"; transcript_id "MSTRG.41080.288"; exon_number "18";
chr12	StringTie	exon	9093465	9093579	1000	-	.	gene_id "MSTRG.41080"; transcript_id "MSTRG.41080.288"; exon_number "19";
chr12	StringTie	exon	9094279	9094321	1000	-	.	gene_id "MSTRG.41080"; transcript_id "MSTRG.41080.288"; exon_number "20";
chr12	StringTie	exon	9094986	9095084	1000	-	.	gene_id "MSTRG.41080"; transcript_id "MSTRG.41080.288"; exon_number "21";
chr12	StringTie	exon	9095539	9095700	1000	-	.	gene_id "MSTRG.41080"; transcript_id "MSTRG.41080.288"; exon_number "22";
chr12	StringTie	exon	9098607	9098756	1000	-	.	gene_id "MSTRG.41080"; transcript_id "MSTRG.41080.288"; exon_number "23";
chr12	StringTie	exon	9099381	9099523	1000	-	.	gene_id "MSTRG.41080"; transcript_id "MSTRG.41080.288"; exon_number "24";
chr12	StringTie	exon	9101144	9101207	1000	-	.	gene_id "MSTRG.41080"; transcript_id "MSTRG.41080.288"; exon_number "25";
chr12	StringTie	exon	9101447	9101674	1000	-	.	gene_id "MSTRG.41080"; transcript_id "MSTRG.41080.288"; exon_number "26";
chr12	StringTie	exon	9104239	9104400	1000	-	.	gene_id "MSTRG.41080"; transcript_id "MSTRG.41080.288"; exon_number "27";
chr12	StringTie	exon	9106236	9106345	1000	-	.	gene_id "MSTRG.41080"; transcript_id "MSTRG.41080.288"; exon_number "28";
chr12	StringTie	exon	9106491	9106605	1000	-	.	gene_id "MSTRG.41080"; transcript_id "MSTRG.41080.288"; exon_number "29";
chr12	StringTie	exon	9107524	9107644	1000	-	.	gene_id "MSTRG.41080"; transcript_id "MSTRG.41080.288"; exon_number "30";
chr12	StringTie	exon	9109321	9109405	1000	-	.	gene_id "MSTRG.41080"; transcript_id "MSTRG.41080.288"; exon_number "31";
chr12	StringTie	exon	9109867	9110035	1000	-	.	gene_id "MSTRG.41080"; transcript_id "MSTRG.41080.288"; exon_number "32";
chr12	StringTie	exon	9110314	9110336	1000	-	.	gene_id "MSTRG.41080"; transcript_id "MSTRG.41080.288"; exon_number "33";
chr12	StringTie	transcript	9067696	9115860	1000	-	.	gene_id "MSTRG.41080"; transcript_id "MSTRG.41080.289";
chr12	StringTie	exon	9067696	9067839	1000	-	.	gene_id "MSTRG.41080"; transcript_id "MSTRG.41080.289"; exon_number "1";
chr12	StringTie	exon	9068183	9068224	1000	-	.	gene_id "MSTRG.41080"; transcript_id "MSTRG.41080.289"; exon_number "2";
chr12	StringTie	exon	9068740	9068842	1000	-	.	gene_id "MSTRG.41080"; transcript_id "MSTRG.41080.289"; exon_number "3";
chr12	StringTie	exon	9069745	9069813	1000	-	.	gene_id "MSTRG.41080"; transcript_id "MSTRG.41080.289"; exon_number "4";
chr12	StringTie	exon	9070488	9070578	1000	-	.	gene_id "MSTRG.41080"; transcript_id "MSTRG.41080.289"; exon_number "5";
chr12	StringTie	exon	9072359	9072486	1000	-	.	gene_id "MSTRG.41080"; transcript_id "MSTRG.41080.289"; exon_number "6";
chr12	StringTie	exon	9072653	9072871	1000	-	.	gene_id "MSTRG.41080"; transcript_id "MSTRG.41080.289"; exon_number "7";
chr12	StringTie	exon	9074560	9074783	1000	-	.	gene_id "MSTRG.41080"; transcript_id "MSTRG.41080.289"; exon_number "8";
chr12	StringTie	exon	9076756	9076936	1000	-	.	gene_id "MSTRG.41080"; transcript_id "MSTRG.41080.289"; exon_number "9";
chr12	StringTie	exon	9077346	9077420	1000	-	.	gene_id "MSTRG.41080"; transcript_id "MSTRG.41080.289"; exon_number "10";
chr12	StringTie	exon	9077701	9077857	1000	-	.	gene_id "MSTRG.41080"; transcript_id "MSTRG.41080.289"; exon_number "11";
chr12	StringTie	exon	9079244	9079331	1000	-	.	gene_id "MSTRG.41080"; transcript_id "MSTRG.41080.289"; exon_number "12";
chr12	StringTie	exon	9079639	9079815	1000	-	.	gene_id "MSTRG.41080"; transcript_id "MSTRG.41080.289"; exon_number "13";
chr12	StringTie	exon	9080094	9080177	1000	-	.	gene_id "MSTRG.41080"; transcript_id "MSTRG.41080.289"; exon_number "14";
chr12	StringTie	exon	9089200	9089251	1000	-	.	gene_id "MSTRG.41080"; transcript_id "MSTRG.41080.289"; exon_number "15";
chr12	StringTie	exon	9089902	9090023	1000	-	.	gene_id "MSTRG.41080"; transcript_id "MSTRG.41080.289"; exon_number "16";
chr12	StringTie	exon	9090356	9090482	1000	-	.	gene_id "MSTRG.41080"; transcript_id "MSTRG.41080.289"; exon_number "17";
chr12	StringTie	exon	9091201	9091421	1000	-	.	gene_id "MSTRG.41080"; transcript_id "MSTRG.41080.289"; exon_number "18";
chr12	StringTie	exon	9093465	9093579	1000	-	.	gene_id "MSTRG.41080"; transcript_id "MSTRG.41080.289"; exon_number "19";
chr12	StringTie	exon	9094973	9095084	1000	-	.	gene_id "MSTRG.41080"; transcript_id "MSTRG.41080.289"; exon_number "20";
chr12	StringTie	exon	9095539	9095700	1000	-	.	gene_id "MSTRG.41080"; transcript_id "MSTRG.41080.289"; exon_number "21";
chr12	StringTie	exon	9098607	9098756	1000	-	.	gene_id "MSTRG.41080"; transcript_id "MSTRG.41080.289"; exon_number "22";
chr12	StringTie	exon	9099381	9099523	1000	-	.	gene_id "MSTRG.41080"; transcript_id "MSTRG.41080.289"; exon_number "23";
chr12	StringTie	exon	9101144	9101207	1000	-	.	gene_id "MSTRG.41080"; transcript_id "MSTRG.41080.289"; exon_number "24";
chr12	StringTie	exon	9101447	9101674	1000	-	.	gene_id "MSTRG.41080"; transcript_id "MSTRG.41080.289"; exon_number "25";
chr12	StringTie	exon	9104239	9104400	1000	-	.	gene_id "MSTRG.41080"; transcript_id "MSTRG.41080.289"; exon_number "26";
chr12	StringTie	exon	9106236	9106345	1000	-	.	gene_id "MSTRG.41080"; transcript_id "MSTRG.41080.289"; exon_number "27";
chr12	StringTie	exon	9106491	9106605	1000	-	.	gene_id "MSTRG.41080"; transcript_id "MSTRG.41080.289"; exon_number "28";
chr12	StringTie	exon	9107524	9107644	1000	-	.	gene_id "MSTRG.41080"; transcript_id "MSTRG.41080.289"; exon_number "29";
chr12	StringTie	exon	9109321	9109405	1000	-	.	gene_id "MSTRG.41080"; transcript_id "MSTRG.41080.289"; exon_number "30";
chr12	StringTie	exon	9109867	9110035	1000	-	.	gene_id "MSTRG.41080"; transcript_id "MSTRG.41080.289"; exon_number "31";
chr12	StringTie	exon	9110314	9110334	1000	-	.	gene_id "MSTRG.41080"; transcript_id "MSTRG.41080.289"; exon_number "32";
chr12	StringTie	exon	9112159	9112211	1000	-	.	gene_id "MSTRG.41080"; transcript_id "MSTRG.41080.289"; exon_number "33";
chr12	StringTie	exon	9113360	9113543	1000	-	.	gene_id "MSTRG.41080"; transcript_id "MSTRG.41080.289"; exon_number "34";
chr12	StringTie	exon	9115764	9115860	1000	-	.	gene_id "MSTRG.41080"; transcript_id "MSTRG.41080.289"; exon_number "35";
chr12	StringTie	transcript	9067600	9116229	1000	-	.	gene_id "MSTRG.41080"; transcript_id "MSTRG.41080.29";
chr12	StringTie	exon	9067600	9067839	1000	-	.	gene_id "MSTRG.41080"; transcript_id "MSTRG.41080.29"; exon_number "1";
chr12	StringTie	exon	9068183	9068224	1000	-	.	gene_id "MSTRG.41080"; transcript_id "MSTRG.41080.29"; exon_number "2";
chr12	StringTie	exon	9068740	9068842	1000	-	.	gene_id "MSTRG.41080"; transcript_id "MSTRG.41080.29"; exon_number "3";
chr12	StringTie	exon	9069745	9069813	1000	-	.	gene_id "MSTRG.41080"; transcript_id "MSTRG.41080.29"; exon_number "4";
chr12	StringTie	exon	9070488	9070578	1000	-	.	gene_id "MSTRG.41080"; transcript_id "MSTRG.41080.29"; exon_number "5";
chr12	StringTie	exon	9072359	9072486	1000	-	.	gene_id "MSTRG.41080"; transcript_id "MSTRG.41080.29"; exon_number "6";
chr12	StringTie	exon	9072653	9072871	1000	-	.	gene_id "MSTRG.41080"; transcript_id "MSTRG.41080.29"; exon_number "7";
chr12	StringTie	exon	9074560	9074783	1000	-	.	gene_id "MSTRG.41080"; transcript_id "MSTRG.41080.29"; exon_number "8";
chr12	StringTie	exon	9076756	9076936	1000	-	.	gene_id "MSTRG.41080"; transcript_id "MSTRG.41080.29"; exon_number "9";
chr12	StringTie	exon	9077346	9077420	1000	-	.	gene_id "MSTRG.41080"; transcript_id "MSTRG.41080.29"; exon_number "10";
chr12	StringTie	exon	9077701	9077857	1000	-	.	gene_id "MSTRG.41080"; transcript_id "MSTRG.41080.29"; exon_number "11";
chr12	StringTie	exon	9079244	9079331	1000	-	.	gene_id "MSTRG.41080"; transcript_id "MSTRG.41080.29"; exon_number "12";
chr12	StringTie	exon	9079639	9079815	1000	-	.	gene_id "MSTRG.41080"; transcript_id "MSTRG.41080.29"; exon_number "13";
chr12	StringTie	exon	9080094	9080177	1000	-	.	gene_id "MSTRG.41080"; transcript_id "MSTRG.41080.29"; exon_number "14";
chr12	StringTie	exon	9089200	9089251	1000	-	.	gene_id "MSTRG.41080"; transcript_id "MSTRG.41080.29"; exon_number "15";
chr12	StringTie	exon	9089902	9090023	1000	-	.	gene_id "MSTRG.41080"; transcript_id "MSTRG.41080.29"; exon_number "16";
chr12	StringTie	exon	9090356	9090482	1000	-	.	gene_id "MSTRG.41080"; transcript_id "MSTRG.41080.29"; exon_number "17";
chr12	StringTie	exon	9091201	9091429	1000	-	.	gene_id "MSTRG.41080"; transcript_id "MSTRG.41080.29"; exon_number "18";
chr12	StringTie	exon	9093465	9093577	1000	-	.	gene_id "MSTRG.41080"; transcript_id "MSTRG.41080.29"; exon_number "19";
chr12	StringTie	exon	9094986	9095084	1000	-	.	gene_id "MSTRG.41080"; transcript_id "MSTRG.41080.29"; exon_number "20";
chr12	StringTie	exon	9095539	9095700	1000	-	.	gene_id "MSTRG.41080"; transcript_id "MSTRG.41080.29"; exon_number "21";
chr12	StringTie	exon	9098607	9098756	1000	-	.	gene_id "MSTRG.41080"; transcript_id "MSTRG.41080.29"; exon_number "22";
chr12	StringTie	exon	9099381	9099523	1000	-	.	gene_id "MSTRG.41080"; transcript_id "MSTRG.41080.29"; exon_number "23";
chr12	StringTie	exon	9101144	9101207	1000	-	.	gene_id "MSTRG.41080"; transcript_id "MSTRG.41080.29"; exon_number "24";
chr12	StringTie	exon	9101447	9101674	1000	-	.	gene_id "MSTRG.41080"; transcript_id "MSTRG.41080.29"; exon_number "25";
chr12	StringTie	exon	9104239	9104400	1000	-	.	gene_id "MSTRG.41080"; transcript_id "MSTRG.41080.29"; exon_number "26";
chr12	StringTie	exon	9106236	9106345	1000	-	.	gene_id "MSTRG.41080"; transcript_id "MSTRG.41080.29"; exon_number "27";
chr12	StringTie	exon	9106491	9106605	1000	-	.	gene_id "MSTRG.41080"; transcript_id "MSTRG.41080.29"; exon_number "28";
chr12	StringTie	exon	9107524	9107644	1000	-	.	gene_id "MSTRG.41080"; transcript_id "MSTRG.41080.29"; exon_number "29";
chr12	StringTie	exon	9109321	9109405	1000	-	.	gene_id "MSTRG.41080"; transcript_id "MSTRG.41080.29"; exon_number "30";
chr12	StringTie	exon	9109867	9110035	1000	-	.	gene_id "MSTRG.41080"; transcript_id "MSTRG.41080.29"; exon_number "31";
chr12	StringTie	exon	9110314	9110334	1000	-	.	gene_id "MSTRG.41080"; transcript_id "MSTRG.41080.29"; exon_number "32";
chr12	StringTie	exon	9112159	9112211	1000	-	.	gene_id "MSTRG.41080"; transcript_id "MSTRG.41080.29"; exon_number "33";
chr12	StringTie	exon	9112377	9112536	1000	-	.	gene_id "MSTRG.41080"; transcript_id "MSTRG.41080.29"; exon_number "34";
chr12	StringTie	exon	9113360	9113543	1000	-	.	gene_id "MSTRG.41080"; transcript_id "MSTRG.41080.29"; exon_number "35";
chr12	StringTie	exon	9115764	9115866	1000	-	.	gene_id "MSTRG.41080"; transcript_id "MSTRG.41080.29"; exon_number "36";
chr12	StringTie	exon	9116128	9116229	1000	-	.	gene_id "MSTRG.41080"; transcript_id "MSTRG.41080.29"; exon_number "37";
chr12	StringTie	transcript	9067696	9115972	1000	-	.	gene_id "MSTRG.41080"; transcript_id "MSTRG.41080.290";
chr12	StringTie	exon	9067696	9067839	1000	-	.	gene_id "MSTRG.41080"; transcript_id "MSTRG.41080.290"; exon_number "1";
chr12	StringTie	exon	9068183	9068224	1000	-	.	gene_id "MSTRG.41080"; transcript_id "MSTRG.41080.290"; exon_number "2";
chr12	StringTie	exon	9068740	9068842	1000	-	.	gene_id "MSTRG.41080"; transcript_id "MSTRG.41080.290"; exon_number "3";
chr12	StringTie	exon	9069745	9069813	1000	-	.	gene_id "MSTRG.41080"; transcript_id "MSTRG.41080.290"; exon_number "4";
chr12	StringTie	exon	9070488	9070578	1000	-	.	gene_id "MSTRG.41080"; transcript_id "MSTRG.41080.290"; exon_number "5";
chr12	StringTie	exon	9072359	9072486	1000	-	.	gene_id "MSTRG.41080"; transcript_id "MSTRG.41080.290"; exon_number "6";
chr12	StringTie	exon	9072653	9072871	1000	-	.	gene_id "MSTRG.41080"; transcript_id "MSTRG.41080.290"; exon_number "7";
chr12	StringTie	exon	9074560	9074783	1000	-	.	gene_id "MSTRG.41080"; transcript_id "MSTRG.41080.290"; exon_number "8";
chr12	StringTie	exon	9076756	9076936	1000	-	.	gene_id "MSTRG.41080"; transcript_id "MSTRG.41080.290"; exon_number "9";
chr12	StringTie	exon	9077346	9077420	1000	-	.	gene_id "MSTRG.41080"; transcript_id "MSTRG.41080.290"; exon_number "10";
chr12	StringTie	exon	9077701	9077857	1000	-	.	gene_id "MSTRG.41080"; transcript_id "MSTRG.41080.290"; exon_number "11";
chr12	StringTie	exon	9079244	9079331	1000	-	.	gene_id "MSTRG.41080"; transcript_id "MSTRG.41080.290"; exon_number "12";
chr12	StringTie	exon	9079639	9079815	1000	-	.	gene_id "MSTRG.41080"; transcript_id "MSTRG.41080.290"; exon_number "13";
chr12	StringTie	exon	9080094	9080177	1000	-	.	gene_id "MSTRG.41080"; transcript_id "MSTRG.41080.290"; exon_number "14";
chr12	StringTie	exon	9089200	9089251	1000	-	.	gene_id "MSTRG.41080"; transcript_id "MSTRG.41080.290"; exon_number "15";
chr12	StringTie	exon	9089902	9090023	1000	-	.	gene_id "MSTRG.41080"; transcript_id "MSTRG.41080.290"; exon_number "16";
chr12	StringTie	exon	9090356	9090482	1000	-	.	gene_id "MSTRG.41080"; transcript_id "MSTRG.41080.290"; exon_number "17";
chr12	StringTie	exon	9091201	9091429	1000	-	.	gene_id "MSTRG.41080"; transcript_id "MSTRG.41080.290"; exon_number "18";
chr12	StringTie	exon	9093465	9093579	1000	-	.	gene_id "MSTRG.41080"; transcript_id "MSTRG.41080.290"; exon_number "19";
chr12	StringTie	exon	9094973	9095084	1000	-	.	gene_id "MSTRG.41080"; transcript_id "MSTRG.41080.290"; exon_number "20";
chr12	StringTie	exon	9095539	9095700	1000	-	.	gene_id "MSTRG.41080"; transcript_id "MSTRG.41080.290"; exon_number "21";
chr12	StringTie	exon	9098607	9098756	1000	-	.	gene_id "MSTRG.41080"; transcript_id "MSTRG.41080.290"; exon_number "22";
chr12	StringTie	exon	9099381	9099523	1000	-	.	gene_id "MSTRG.41080"; transcript_id "MSTRG.41080.290"; exon_number "23";
chr12	StringTie	exon	9101144	9101207	1000	-	.	gene_id "MSTRG.41080"; transcript_id "MSTRG.41080.290"; exon_number "24";
chr12	StringTie	exon	9101447	9101674	1000	-	.	gene_id "MSTRG.41080"; transcript_id "MSTRG.41080.290"; exon_number "25";
chr12	StringTie	exon	9104239	9104400	1000	-	.	gene_id "MSTRG.41080"; transcript_id "MSTRG.41080.290"; exon_number "26";
chr12	StringTie	exon	9106236	9106345	1000	-	.	gene_id "MSTRG.41080"; transcript_id "MSTRG.41080.290"; exon_number "27";
chr12	StringTie	exon	9106491	9106605	1000	-	.	gene_id "MSTRG.41080"; transcript_id "MSTRG.41080.290"; exon_number "28";
chr12	StringTie	exon	9107524	9107644	1000	-	.	gene_id "MSTRG.41080"; transcript_id "MSTRG.41080.290"; exon_number "29";
chr12	StringTie	exon	9109321	9109405	1000	-	.	gene_id "MSTRG.41080"; transcript_id "MSTRG.41080.290"; exon_number "30";
chr12	StringTie	exon	9109867	9109950	1000	-	.	gene_id "MSTRG.41080"; transcript_id "MSTRG.41080.290"; exon_number "31";
chr12	StringTie	exon	9110314	9110334	1000	-	.	gene_id "MSTRG.41080"; transcript_id "MSTRG.41080.290"; exon_number "32";
chr12	StringTie	exon	9112159	9112211	1000	-	.	gene_id "MSTRG.41080"; transcript_id "MSTRG.41080.290"; exon_number "33";
chr12	StringTie	exon	9112377	9112536	1000	-	.	gene_id "MSTRG.41080"; transcript_id "MSTRG.41080.290"; exon_number "34";
chr12	StringTie	exon	9113360	9113543	1000	-	.	gene_id "MSTRG.41080"; transcript_id "MSTRG.41080.290"; exon_number "35";
chr12	StringTie	exon	9115121	9115262	1000	-	.	gene_id "MSTRG.41080"; transcript_id "MSTRG.41080.290"; exon_number "36";
chr12	StringTie	exon	9115764	9115972	1000	-	.	gene_id "MSTRG.41080"; transcript_id "MSTRG.41080.290"; exon_number "37";
chr12	StringTie	transcript	9067698	9115966	1000	-	.	gene_id "MSTRG.41080"; transcript_id "MSTRG.41080.291";
chr12	StringTie	exon	9067698	9067839	1000	-	.	gene_id "MSTRG.41080"; transcript_id "MSTRG.41080.291"; exon_number "1";
chr12	StringTie	exon	9068183	9068224	1000	-	.	gene_id "MSTRG.41080"; transcript_id "MSTRG.41080.291"; exon_number "2";
chr12	StringTie	exon	9068740	9068842	1000	-	.	gene_id "MSTRG.41080"; transcript_id "MSTRG.41080.291"; exon_number "3";
chr12	StringTie	exon	9069745	9069813	1000	-	.	gene_id "MSTRG.41080"; transcript_id "MSTRG.41080.291"; exon_number "4";
chr12	StringTie	exon	9070488	9070578	1000	-	.	gene_id "MSTRG.41080"; transcript_id "MSTRG.41080.291"; exon_number "5";
chr12	StringTie	exon	9072359	9072486	1000	-	.	gene_id "MSTRG.41080"; transcript_id "MSTRG.41080.291"; exon_number "6";
chr12	StringTie	exon	9072653	9072871	1000	-	.	gene_id "MSTRG.41080"; transcript_id "MSTRG.41080.291"; exon_number "7";
chr12	StringTie	exon	9074560	9074783	1000	-	.	gene_id "MSTRG.41080"; transcript_id "MSTRG.41080.291"; exon_number "8";
chr12	StringTie	exon	9076756	9076936	1000	-	.	gene_id "MSTRG.41080"; transcript_id "MSTRG.41080.291"; exon_number "9";
chr12	StringTie	exon	9077346	9077410	1000	-	.	gene_id "MSTRG.41080"; transcript_id "MSTRG.41080.291"; exon_number "10";
chr12	StringTie	exon	9077701	9077857	1000	-	.	gene_id "MSTRG.41080"; transcript_id "MSTRG.41080.291"; exon_number "11";
chr12	StringTie	exon	9079244	9079331	1000	-	.	gene_id "MSTRG.41080"; transcript_id "MSTRG.41080.291"; exon_number "12";
chr12	StringTie	exon	9079639	9079815	1000	-	.	gene_id "MSTRG.41080"; transcript_id "MSTRG.41080.291"; exon_number "13";
chr12	StringTie	exon	9080094	9080177	1000	-	.	gene_id "MSTRG.41080"; transcript_id "MSTRG.41080.291"; exon_number "14";
chr12	StringTie	exon	9089200	9089251	1000	-	.	gene_id "MSTRG.41080"; transcript_id "MSTRG.41080.291"; exon_number "15";
chr12	StringTie	exon	9089902	9090023	1000	-	.	gene_id "MSTRG.41080"; transcript_id "MSTRG.41080.291"; exon_number "16";
chr12	StringTie	exon	9090356	9090482	1000	-	.	gene_id "MSTRG.41080"; transcript_id "MSTRG.41080.291"; exon_number "17";
chr12	StringTie	exon	9091201	9091429	1000	-	.	gene_id "MSTRG.41080"; transcript_id "MSTRG.41080.291"; exon_number "18";
chr12	StringTie	exon	9093465	9093579	1000	-	.	gene_id "MSTRG.41080"; transcript_id "MSTRG.41080.291"; exon_number "19";
chr12	StringTie	exon	9094973	9095084	1000	-	.	gene_id "MSTRG.41080"; transcript_id "MSTRG.41080.291"; exon_number "20";
chr12	StringTie	exon	9095539	9095700	1000	-	.	gene_id "MSTRG.41080"; transcript_id "MSTRG.41080.291"; exon_number "21";
chr12	StringTie	exon	9098607	9098756	1000	-	.	gene_id "MSTRG.41080"; transcript_id "MSTRG.41080.291"; exon_number "22";
chr12	StringTie	exon	9099381	9099523	1000	-	.	gene_id "MSTRG.41080"; transcript_id "MSTRG.41080.291"; exon_number "23";
chr12	StringTie	exon	9101144	9101207	1000	-	.	gene_id "MSTRG.41080"; transcript_id "MSTRG.41080.291"; exon_number "24";
chr12	StringTie	exon	9101447	9101674	1000	-	.	gene_id "MSTRG.41080"; transcript_id "MSTRG.41080.291"; exon_number "25";
chr12	StringTie	exon	9104239	9104400	1000	-	.	gene_id "MSTRG.41080"; transcript_id "MSTRG.41080.291"; exon_number "26";
chr12	StringTie	exon	9106236	9106345	1000	-	.	gene_id "MSTRG.41080"; transcript_id "MSTRG.41080.291"; exon_number "27";
chr12	StringTie	exon	9106491	9106605	1000	-	.	gene_id "MSTRG.41080"; transcript_id "MSTRG.41080.291"; exon_number "28";
chr12	StringTie	exon	9107524	9107644	1000	-	.	gene_id "MSTRG.41080"; transcript_id "MSTRG.41080.291"; exon_number "29";
chr12	StringTie	exon	9109321	9109405	1000	-	.	gene_id "MSTRG.41080"; transcript_id "MSTRG.41080.291"; exon_number "30";
chr12	StringTie	exon	9109867	9109950	1000	-	.	gene_id "MSTRG.41080"; transcript_id "MSTRG.41080.291"; exon_number "31";
chr12	StringTie	exon	9110314	9110334	1000	-	.	gene_id "MSTRG.41080"; transcript_id "MSTRG.41080.291"; exon_number "32";
chr12	StringTie	exon	9112159	9112211	1000	-	.	gene_id "MSTRG.41080"; transcript_id "MSTRG.41080.291"; exon_number "33";
chr12	StringTie	exon	9112377	9112536	1000	-	.	gene_id "MSTRG.41080"; transcript_id "MSTRG.41080.291"; exon_number "34";
chr12	StringTie	exon	9113360	9113543	1000	-	.	gene_id "MSTRG.41080"; transcript_id "MSTRG.41080.291"; exon_number "35";
chr12	StringTie	exon	9115764	9115966	1000	-	.	gene_id "MSTRG.41080"; transcript_id "MSTRG.41080.291"; exon_number "36";
chr12	StringTie	transcript	9067699	9106296	1000	-	.	gene_id "MSTRG.41080"; transcript_id "MSTRG.41080.292";
chr12	StringTie	exon	9067699	9067839	1000	-	.	gene_id "MSTRG.41080"; transcript_id "MSTRG.41080.292"; exon_number "1";
chr12	StringTie	exon	9068183	9068224	1000	-	.	gene_id "MSTRG.41080"; transcript_id "MSTRG.41080.292"; exon_number "2";
chr12	StringTie	exon	9068740	9068842	1000	-	.	gene_id "MSTRG.41080"; transcript_id "MSTRG.41080.292"; exon_number "3";
chr12	StringTie	exon	9069745	9069813	1000	-	.	gene_id "MSTRG.41080"; transcript_id "MSTRG.41080.292"; exon_number "4";
chr12	StringTie	exon	9070527	9070578	1000	-	.	gene_id "MSTRG.41080"; transcript_id "MSTRG.41080.292"; exon_number "5";
chr12	StringTie	exon	9072359	9072486	1000	-	.	gene_id "MSTRG.41080"; transcript_id "MSTRG.41080.292"; exon_number "6";
chr12	StringTie	exon	9072653	9072721	1000	-	.	gene_id "MSTRG.41080"; transcript_id "MSTRG.41080.292"; exon_number "7";
chr12	StringTie	exon	9101550	9101674	1000	-	.	gene_id "MSTRG.41080"; transcript_id "MSTRG.41080.292"; exon_number "8";
chr12	StringTie	exon	9104239	9104400	1000	-	.	gene_id "MSTRG.41080"; transcript_id "MSTRG.41080.292"; exon_number "9";
chr12	StringTie	exon	9106236	9106296	1000	-	.	gene_id "MSTRG.41080"; transcript_id "MSTRG.41080.292"; exon_number "10";
chr12	StringTie	transcript	9067699	9115935	1000	-	.	gene_id "MSTRG.41080"; transcript_id "MSTRG.41080.293";
chr12	StringTie	exon	9067699	9067839	1000	-	.	gene_id "MSTRG.41080"; transcript_id "MSTRG.41080.293"; exon_number "1";
chr12	StringTie	exon	9068183	9068224	1000	-	.	gene_id "MSTRG.41080"; transcript_id "MSTRG.41080.293"; exon_number "2";
chr12	StringTie	exon	9068740	9068842	1000	-	.	gene_id "MSTRG.41080"; transcript_id "MSTRG.41080.293"; exon_number "3";
chr12	StringTie	exon	9069745	9069813	1000	-	.	gene_id "MSTRG.41080"; transcript_id "MSTRG.41080.293"; exon_number "4";
chr12	StringTie	exon	9070488	9070578	1000	-	.	gene_id "MSTRG.41080"; transcript_id "MSTRG.41080.293"; exon_number "5";
chr12	StringTie	exon	9072359	9072486	1000	-	.	gene_id "MSTRG.41080"; transcript_id "MSTRG.41080.293"; exon_number "6";
chr12	StringTie	exon	9072653	9072871	1000	-	.	gene_id "MSTRG.41080"; transcript_id "MSTRG.41080.293"; exon_number "7";
chr12	StringTie	exon	9074560	9074783	1000	-	.	gene_id "MSTRG.41080"; transcript_id "MSTRG.41080.293"; exon_number "8";
chr12	StringTie	exon	9076756	9076936	1000	-	.	gene_id "MSTRG.41080"; transcript_id "MSTRG.41080.293"; exon_number "9";
chr12	StringTie	exon	9077346	9077420	1000	-	.	gene_id "MSTRG.41080"; transcript_id "MSTRG.41080.293"; exon_number "10";
chr12	StringTie	exon	9077701	9077857	1000	-	.	gene_id "MSTRG.41080"; transcript_id "MSTRG.41080.293"; exon_number "11";
chr12	StringTie	exon	9079244	9079331	1000	-	.	gene_id "MSTRG.41080"; transcript_id "MSTRG.41080.293"; exon_number "12";
chr12	StringTie	exon	9079639	9079815	1000	-	.	gene_id "MSTRG.41080"; transcript_id "MSTRG.41080.293"; exon_number "13";
chr12	StringTie	exon	9080094	9080177	1000	-	.	gene_id "MSTRG.41080"; transcript_id "MSTRG.41080.293"; exon_number "14";
chr12	StringTie	exon	9089200	9089251	1000	-	.	gene_id "MSTRG.41080"; transcript_id "MSTRG.41080.293"; exon_number "15";
chr12	StringTie	exon	9089902	9090023	1000	-	.	gene_id "MSTRG.41080"; transcript_id "MSTRG.41080.293"; exon_number "16";
chr12	StringTie	exon	9090356	9090482	1000	-	.	gene_id "MSTRG.41080"; transcript_id "MSTRG.41080.293"; exon_number "17";
chr12	StringTie	exon	9091201	9091429	1000	-	.	gene_id "MSTRG.41080"; transcript_id "MSTRG.41080.293"; exon_number "18";
chr12	StringTie	exon	9093465	9093579	1000	-	.	gene_id "MSTRG.41080"; transcript_id "MSTRG.41080.293"; exon_number "19";
chr12	StringTie	exon	9094973	9095084	1000	-	.	gene_id "MSTRG.41080"; transcript_id "MSTRG.41080.293"; exon_number "20";
chr12	StringTie	exon	9095539	9095699	1000	-	.	gene_id "MSTRG.41080"; transcript_id "MSTRG.41080.293"; exon_number "21";
chr12	StringTie	exon	9098607	9098756	1000	-	.	gene_id "MSTRG.41080"; transcript_id "MSTRG.41080.293"; exon_number "22";
chr12	StringTie	exon	9099381	9099523	1000	-	.	gene_id "MSTRG.41080"; transcript_id "MSTRG.41080.293"; exon_number "23";
chr12	StringTie	exon	9101144	9101207	1000	-	.	gene_id "MSTRG.41080"; transcript_id "MSTRG.41080.293"; exon_number "24";
chr12	StringTie	exon	9101447	9101674	1000	-	.	gene_id "MSTRG.41080"; transcript_id "MSTRG.41080.293"; exon_number "25";
chr12	StringTie	exon	9104239	9104400	1000	-	.	gene_id "MSTRG.41080"; transcript_id "MSTRG.41080.293"; exon_number "26";
chr12	StringTie	exon	9106236	9106345	1000	-	.	gene_id "MSTRG.41080"; transcript_id "MSTRG.41080.293"; exon_number "27";
chr12	StringTie	exon	9106491	9106605	1000	-	.	gene_id "MSTRG.41080"; transcript_id "MSTRG.41080.293"; exon_number "28";
chr12	StringTie	exon	9107524	9107644	1000	-	.	gene_id "MSTRG.41080"; transcript_id "MSTRG.41080.293"; exon_number "29";
chr12	StringTie	exon	9109321	9109405	1000	-	.	gene_id "MSTRG.41080"; transcript_id "MSTRG.41080.293"; exon_number "30";
chr12	StringTie	exon	9109867	9109950	1000	-	.	gene_id "MSTRG.41080"; transcript_id "MSTRG.41080.293"; exon_number "31";
chr12	StringTie	exon	9110314	9110334	1000	-	.	gene_id "MSTRG.41080"; transcript_id "MSTRG.41080.293"; exon_number "32";
chr12	StringTie	exon	9112159	9112211	1000	-	.	gene_id "MSTRG.41080"; transcript_id "MSTRG.41080.293"; exon_number "33";
chr12	StringTie	exon	9112377	9112536	1000	-	.	gene_id "MSTRG.41080"; transcript_id "MSTRG.41080.293"; exon_number "34";
chr12	StringTie	exon	9112635	9112689	1000	-	.	gene_id "MSTRG.41080"; transcript_id "MSTRG.41080.293"; exon_number "35";
chr12	StringTie	exon	9113360	9113543	1000	-	.	gene_id "MSTRG.41080"; transcript_id "MSTRG.41080.293"; exon_number "36";
chr12	StringTie	exon	9115764	9115935	1000	-	.	gene_id "MSTRG.41080"; transcript_id "MSTRG.41080.293"; exon_number "37";
chr12	StringTie	transcript	9067700	9115920	1000	-	.	gene_id "MSTRG.41080"; transcript_id "MSTRG.41080.294";
chr12	StringTie	exon	9067700	9067839	1000	-	.	gene_id "MSTRG.41080"; transcript_id "MSTRG.41080.294"; exon_number "1";
chr12	StringTie	exon	9068183	9068224	1000	-	.	gene_id "MSTRG.41080"; transcript_id "MSTRG.41080.294"; exon_number "2";
chr12	StringTie	exon	9068740	9068842	1000	-	.	gene_id "MSTRG.41080"; transcript_id "MSTRG.41080.294"; exon_number "3";
chr12	StringTie	exon	9069745	9069813	1000	-	.	gene_id "MSTRG.41080"; transcript_id "MSTRG.41080.294"; exon_number "4";
chr12	StringTie	exon	9070488	9070578	1000	-	.	gene_id "MSTRG.41080"; transcript_id "MSTRG.41080.294"; exon_number "5";
chr12	StringTie	exon	9072359	9072486	1000	-	.	gene_id "MSTRG.41080"; transcript_id "MSTRG.41080.294"; exon_number "6";
chr12	StringTie	exon	9072653	9072871	1000	-	.	gene_id "MSTRG.41080"; transcript_id "MSTRG.41080.294"; exon_number "7";
chr12	StringTie	exon	9074560	9074783	1000	-	.	gene_id "MSTRG.41080"; transcript_id "MSTRG.41080.294"; exon_number "8";
chr12	StringTie	exon	9076756	9076936	1000	-	.	gene_id "MSTRG.41080"; transcript_id "MSTRG.41080.294"; exon_number "9";
chr12	StringTie	exon	9077346	9077420	1000	-	.	gene_id "MSTRG.41080"; transcript_id "MSTRG.41080.294"; exon_number "10";
chr12	StringTie	exon	9077701	9077857	1000	-	.	gene_id "MSTRG.41080"; transcript_id "MSTRG.41080.294"; exon_number "11";
chr12	StringTie	exon	9079244	9079331	1000	-	.	gene_id "MSTRG.41080"; transcript_id "MSTRG.41080.294"; exon_number "12";
chr12	StringTie	exon	9079639	9079815	1000	-	.	gene_id "MSTRG.41080"; transcript_id "MSTRG.41080.294"; exon_number "13";
chr12	StringTie	exon	9080094	9080177	1000	-	.	gene_id "MSTRG.41080"; transcript_id "MSTRG.41080.294"; exon_number "14";
chr12	StringTie	exon	9089200	9089251	1000	-	.	gene_id "MSTRG.41080"; transcript_id "MSTRG.41080.294"; exon_number "15";
chr12	StringTie	exon	9089902	9090023	1000	-	.	gene_id "MSTRG.41080"; transcript_id "MSTRG.41080.294"; exon_number "16";
chr12	StringTie	exon	9090356	9090482	1000	-	.	gene_id "MSTRG.41080"; transcript_id "MSTRG.41080.294"; exon_number "17";
chr12	StringTie	exon	9091201	9091429	1000	-	.	gene_id "MSTRG.41080"; transcript_id "MSTRG.41080.294"; exon_number "18";
chr12	StringTie	exon	9093466	9093579	1000	-	.	gene_id "MSTRG.41080"; transcript_id "MSTRG.41080.294"; exon_number "19";
chr12	StringTie	exon	9094973	9095084	1000	-	.	gene_id "MSTRG.41080"; transcript_id "MSTRG.41080.294"; exon_number "20";
chr12	StringTie	exon	9095539	9095700	1000	-	.	gene_id "MSTRG.41080"; transcript_id "MSTRG.41080.294"; exon_number "21";
chr12	StringTie	exon	9098607	9098756	1000	-	.	gene_id "MSTRG.41080"; transcript_id "MSTRG.41080.294"; exon_number "22";
chr12	StringTie	exon	9099381	9099523	1000	-	.	gene_id "MSTRG.41080"; transcript_id "MSTRG.41080.294"; exon_number "23";
chr12	StringTie	exon	9101144	9101207	1000	-	.	gene_id "MSTRG.41080"; transcript_id "MSTRG.41080.294"; exon_number "24";
chr12	StringTie	exon	9101447	9101674	1000	-	.	gene_id "MSTRG.41080"; transcript_id "MSTRG.41080.294"; exon_number "25";
chr12	StringTie	exon	9104239	9104400	1000	-	.	gene_id "MSTRG.41080"; transcript_id "MSTRG.41080.294"; exon_number "26";
chr12	StringTie	exon	9106236	9106345	1000	-	.	gene_id "MSTRG.41080"; transcript_id "MSTRG.41080.294"; exon_number "27";
chr12	StringTie	exon	9106491	9106605	1000	-	.	gene_id "MSTRG.41080"; transcript_id "MSTRG.41080.294"; exon_number "28";
chr12	StringTie	exon	9107524	9107644	1000	-	.	gene_id "MSTRG.41080"; transcript_id "MSTRG.41080.294"; exon_number "29";
chr12	StringTie	exon	9109321	9109405	1000	-	.	gene_id "MSTRG.41080"; transcript_id "MSTRG.41080.294"; exon_number "30";
chr12	StringTie	exon	9109867	9109950	1000	-	.	gene_id "MSTRG.41080"; transcript_id "MSTRG.41080.294"; exon_number "31";
chr12	StringTie	exon	9110314	9110334	1000	-	.	gene_id "MSTRG.41080"; transcript_id "MSTRG.41080.294"; exon_number "32";
chr12	StringTie	exon	9112159	9112211	1000	-	.	gene_id "MSTRG.41080"; transcript_id "MSTRG.41080.294"; exon_number "33";
chr12	StringTie	exon	9112377	9112536	1000	-	.	gene_id "MSTRG.41080"; transcript_id "MSTRG.41080.294"; exon_number "34";
chr12	StringTie	exon	9113360	9113543	1000	-	.	gene_id "MSTRG.41080"; transcript_id "MSTRG.41080.294"; exon_number "35";
chr12	StringTie	exon	9115764	9115920	1000	-	.	gene_id "MSTRG.41080"; transcript_id "MSTRG.41080.294"; exon_number "36";
chr12	StringTie	transcript	9067700	9115973	1000	-	.	gene_id "MSTRG.41080"; transcript_id "MSTRG.41080.295";
chr12	StringTie	exon	9067700	9067839	1000	-	.	gene_id "MSTRG.41080"; transcript_id "MSTRG.41080.295"; exon_number "1";
chr12	StringTie	exon	9068183	9068224	1000	-	.	gene_id "MSTRG.41080"; transcript_id "MSTRG.41080.295"; exon_number "2";
chr12	StringTie	exon	9068740	9068842	1000	-	.	gene_id "MSTRG.41080"; transcript_id "MSTRG.41080.295"; exon_number "3";
chr12	StringTie	exon	9069745	9069813	1000	-	.	gene_id "MSTRG.41080"; transcript_id "MSTRG.41080.295"; exon_number "4";
chr12	StringTie	exon	9070488	9070578	1000	-	.	gene_id "MSTRG.41080"; transcript_id "MSTRG.41080.295"; exon_number "5";
chr12	StringTie	exon	9072359	9072486	1000	-	.	gene_id "MSTRG.41080"; transcript_id "MSTRG.41080.295"; exon_number "6";
chr12	StringTie	exon	9072653	9072871	1000	-	.	gene_id "MSTRG.41080"; transcript_id "MSTRG.41080.295"; exon_number "7";
chr12	StringTie	exon	9074560	9074783	1000	-	.	gene_id "MSTRG.41080"; transcript_id "MSTRG.41080.295"; exon_number "8";
chr12	StringTie	exon	9076756	9076936	1000	-	.	gene_id "MSTRG.41080"; transcript_id "MSTRG.41080.295"; exon_number "9";
chr12	StringTie	exon	9077346	9077420	1000	-	.	gene_id "MSTRG.41080"; transcript_id "MSTRG.41080.295"; exon_number "10";
chr12	StringTie	exon	9077701	9077857	1000	-	.	gene_id "MSTRG.41080"; transcript_id "MSTRG.41080.295"; exon_number "11";
chr12	StringTie	exon	9079244	9079331	1000	-	.	gene_id "MSTRG.41080"; transcript_id "MSTRG.41080.295"; exon_number "12";
chr12	StringTie	exon	9079639	9079815	1000	-	.	gene_id "MSTRG.41080"; transcript_id "MSTRG.41080.295"; exon_number "13";
chr12	StringTie	exon	9080094	9080177	1000	-	.	gene_id "MSTRG.41080"; transcript_id "MSTRG.41080.295"; exon_number "14";
chr12	StringTie	exon	9089200	9089251	1000	-	.	gene_id "MSTRG.41080"; transcript_id "MSTRG.41080.295"; exon_number "15";
chr12	StringTie	exon	9089902	9090023	1000	-	.	gene_id "MSTRG.41080"; transcript_id "MSTRG.41080.295"; exon_number "16";
chr12	StringTie	exon	9090356	9090482	1000	-	.	gene_id "MSTRG.41080"; transcript_id "MSTRG.41080.295"; exon_number "17";
chr12	StringTie	exon	9091201	9091429	1000	-	.	gene_id "MSTRG.41080"; transcript_id "MSTRG.41080.295"; exon_number "18";
chr12	StringTie	exon	9093465	9093579	1000	-	.	gene_id "MSTRG.41080"; transcript_id "MSTRG.41080.295"; exon_number "19";
chr12	StringTie	exon	9094973	9095084	1000	-	.	gene_id "MSTRG.41080"; transcript_id "MSTRG.41080.295"; exon_number "20";
chr12	StringTie	exon	9095539	9095700	1000	-	.	gene_id "MSTRG.41080"; transcript_id "MSTRG.41080.295"; exon_number "21";
chr12	StringTie	exon	9098607	9098756	1000	-	.	gene_id "MSTRG.41080"; transcript_id "MSTRG.41080.295"; exon_number "22";
chr12	StringTie	exon	9099381	9099523	1000	-	.	gene_id "MSTRG.41080"; transcript_id "MSTRG.41080.295"; exon_number "23";
chr12	StringTie	exon	9101144	9101207	1000	-	.	gene_id "MSTRG.41080"; transcript_id "MSTRG.41080.295"; exon_number "24";
chr12	StringTie	exon	9101447	9101674	1000	-	.	gene_id "MSTRG.41080"; transcript_id "MSTRG.41080.295"; exon_number "25";
chr12	StringTie	exon	9104239	9104400	1000	-	.	gene_id "MSTRG.41080"; transcript_id "MSTRG.41080.295"; exon_number "26";
chr12	StringTie	exon	9106236	9106345	1000	-	.	gene_id "MSTRG.41080"; transcript_id "MSTRG.41080.295"; exon_number "27";
chr12	StringTie	exon	9106491	9106605	1000	-	.	gene_id "MSTRG.41080"; transcript_id "MSTRG.41080.295"; exon_number "28";
chr12	StringTie	exon	9107524	9107644	1000	-	.	gene_id "MSTRG.41080"; transcript_id "MSTRG.41080.295"; exon_number "29";
chr12	StringTie	exon	9109321	9109405	1000	-	.	gene_id "MSTRG.41080"; transcript_id "MSTRG.41080.295"; exon_number "30";
chr12	StringTie	exon	9109867	9109950	1000	-	.	gene_id "MSTRG.41080"; transcript_id "MSTRG.41080.295"; exon_number "31";
chr12	StringTie	exon	9110314	9110334	1000	-	.	gene_id "MSTRG.41080"; transcript_id "MSTRG.41080.295"; exon_number "32";
chr12	StringTie	exon	9112159	9112211	1000	-	.	gene_id "MSTRG.41080"; transcript_id "MSTRG.41080.295"; exon_number "33";
chr12	StringTie	exon	9112377	9112527	1000	-	.	gene_id "MSTRG.41080"; transcript_id "MSTRG.41080.295"; exon_number "34";
chr12	StringTie	exon	9113360	9113543	1000	-	.	gene_id "MSTRG.41080"; transcript_id "MSTRG.41080.295"; exon_number "35";
chr12	StringTie	exon	9115764	9115973	1000	-	.	gene_id "MSTRG.41080"; transcript_id "MSTRG.41080.295"; exon_number "36";
chr12	StringTie	transcript	9067700	9116017	1000	-	.	gene_id "MSTRG.41080"; transcript_id "MSTRG.41080.296";
chr12	StringTie	exon	9067700	9067839	1000	-	.	gene_id "MSTRG.41080"; transcript_id "MSTRG.41080.296"; exon_number "1";
chr12	StringTie	exon	9068183	9068224	1000	-	.	gene_id "MSTRG.41080"; transcript_id "MSTRG.41080.296"; exon_number "2";
chr12	StringTie	exon	9068740	9068842	1000	-	.	gene_id "MSTRG.41080"; transcript_id "MSTRG.41080.296"; exon_number "3";
chr12	StringTie	exon	9069745	9069813	1000	-	.	gene_id "MSTRG.41080"; transcript_id "MSTRG.41080.296"; exon_number "4";
chr12	StringTie	exon	9070488	9070578	1000	-	.	gene_id "MSTRG.41080"; transcript_id "MSTRG.41080.296"; exon_number "5";
chr12	StringTie	exon	9072359	9072486	1000	-	.	gene_id "MSTRG.41080"; transcript_id "MSTRG.41080.296"; exon_number "6";
chr12	StringTie	exon	9072653	9072871	1000	-	.	gene_id "MSTRG.41080"; transcript_id "MSTRG.41080.296"; exon_number "7";
chr12	StringTie	exon	9074560	9074783	1000	-	.	gene_id "MSTRG.41080"; transcript_id "MSTRG.41080.296"; exon_number "8";
chr12	StringTie	exon	9076756	9076936	1000	-	.	gene_id "MSTRG.41080"; transcript_id "MSTRG.41080.296"; exon_number "9";
chr12	StringTie	exon	9077346	9077420	1000	-	.	gene_id "MSTRG.41080"; transcript_id "MSTRG.41080.296"; exon_number "10";
chr12	StringTie	exon	9077701	9077857	1000	-	.	gene_id "MSTRG.41080"; transcript_id "MSTRG.41080.296"; exon_number "11";
chr12	StringTie	exon	9079244	9079331	1000	-	.	gene_id "MSTRG.41080"; transcript_id "MSTRG.41080.296"; exon_number "12";
chr12	StringTie	exon	9079639	9079815	1000	-	.	gene_id "MSTRG.41080"; transcript_id "MSTRG.41080.296"; exon_number "13";
chr12	StringTie	exon	9080094	9080177	1000	-	.	gene_id "MSTRG.41080"; transcript_id "MSTRG.41080.296"; exon_number "14";
chr12	StringTie	exon	9089200	9089251	1000	-	.	gene_id "MSTRG.41080"; transcript_id "MSTRG.41080.296"; exon_number "15";
chr12	StringTie	exon	9089902	9090023	1000	-	.	gene_id "MSTRG.41080"; transcript_id "MSTRG.41080.296"; exon_number "16";
chr12	StringTie	exon	9090356	9090482	1000	-	.	gene_id "MSTRG.41080"; transcript_id "MSTRG.41080.296"; exon_number "17";
chr12	StringTie	exon	9091201	9091429	1000	-	.	gene_id "MSTRG.41080"; transcript_id "MSTRG.41080.296"; exon_number "18";
chr12	StringTie	exon	9093465	9093579	1000	-	.	gene_id "MSTRG.41080"; transcript_id "MSTRG.41080.296"; exon_number "19";
chr12	StringTie	exon	9094973	9095084	1000	-	.	gene_id "MSTRG.41080"; transcript_id "MSTRG.41080.296"; exon_number "20";
chr12	StringTie	exon	9095539	9095700	1000	-	.	gene_id "MSTRG.41080"; transcript_id "MSTRG.41080.296"; exon_number "21";
chr12	StringTie	exon	9098607	9098756	1000	-	.	gene_id "MSTRG.41080"; transcript_id "MSTRG.41080.296"; exon_number "22";
chr12	StringTie	exon	9099381	9099523	1000	-	.	gene_id "MSTRG.41080"; transcript_id "MSTRG.41080.296"; exon_number "23";
chr12	StringTie	exon	9101144	9101207	1000	-	.	gene_id "MSTRG.41080"; transcript_id "MSTRG.41080.296"; exon_number "24";
chr12	StringTie	exon	9101447	9101674	1000	-	.	gene_id "MSTRG.41080"; transcript_id "MSTRG.41080.296"; exon_number "25";
chr12	StringTie	exon	9104239	9104400	1000	-	.	gene_id "MSTRG.41080"; transcript_id "MSTRG.41080.296"; exon_number "26";
chr12	StringTie	exon	9106236	9106345	1000	-	.	gene_id "MSTRG.41080"; transcript_id "MSTRG.41080.296"; exon_number "27";
chr12	StringTie	exon	9106491	9106605	1000	-	.	gene_id "MSTRG.41080"; transcript_id "MSTRG.41080.296"; exon_number "28";
chr12	StringTie	exon	9107524	9107644	1000	-	.	gene_id "MSTRG.41080"; transcript_id "MSTRG.41080.296"; exon_number "29";
chr12	StringTie	exon	9109321	9109405	1000	-	.	gene_id "MSTRG.41080"; transcript_id "MSTRG.41080.296"; exon_number "30";
chr12	StringTie	exon	9109867	9110035	1000	-	.	gene_id "MSTRG.41080"; transcript_id "MSTRG.41080.296"; exon_number "31";
chr12	StringTie	exon	9110314	9110334	1000	-	.	gene_id "MSTRG.41080"; transcript_id "MSTRG.41080.296"; exon_number "32";
chr12	StringTie	exon	9112159	9112211	1000	-	.	gene_id "MSTRG.41080"; transcript_id "MSTRG.41080.296"; exon_number "33";
chr12	StringTie	exon	9112377	9112536	1000	-	.	gene_id "MSTRG.41080"; transcript_id "MSTRG.41080.296"; exon_number "34";
chr12	StringTie	exon	9113360	9113543	1000	-	.	gene_id "MSTRG.41080"; transcript_id "MSTRG.41080.296"; exon_number "35";
chr12	StringTie	exon	9115159	9115436	1000	-	.	gene_id "MSTRG.41080"; transcript_id "MSTRG.41080.296"; exon_number "36";
chr12	StringTie	exon	9115764	9116017	1000	-	.	gene_id "MSTRG.41080"; transcript_id "MSTRG.41080.296"; exon_number "37";
chr12	StringTie	transcript	9067701	9110335	1000	-	.	gene_id "MSTRG.41080"; transcript_id "MSTRG.41080.297";
chr12	StringTie	exon	9067701	9067839	1000	-	.	gene_id "MSTRG.41080"; transcript_id "MSTRG.41080.297"; exon_number "1";
chr12	StringTie	exon	9068183	9068224	1000	-	.	gene_id "MSTRG.41080"; transcript_id "MSTRG.41080.297"; exon_number "2";
chr12	StringTie	exon	9068740	9068842	1000	-	.	gene_id "MSTRG.41080"; transcript_id "MSTRG.41080.297"; exon_number "3";
chr12	StringTie	exon	9069745	9069813	1000	-	.	gene_id "MSTRG.41080"; transcript_id "MSTRG.41080.297"; exon_number "4";
chr12	StringTie	exon	9070488	9070578	1000	-	.	gene_id "MSTRG.41080"; transcript_id "MSTRG.41080.297"; exon_number "5";
chr12	StringTie	exon	9072359	9072486	1000	-	.	gene_id "MSTRG.41080"; transcript_id "MSTRG.41080.297"; exon_number "6";
chr12	StringTie	exon	9072653	9072871	1000	-	.	gene_id "MSTRG.41080"; transcript_id "MSTRG.41080.297"; exon_number "7";
chr12	StringTie	exon	9074560	9074783	1000	-	.	gene_id "MSTRG.41080"; transcript_id "MSTRG.41080.297"; exon_number "8";
chr12	StringTie	exon	9076756	9076936	1000	-	.	gene_id "MSTRG.41080"; transcript_id "MSTRG.41080.297"; exon_number "9";
chr12	StringTie	exon	9077346	9077420	1000	-	.	gene_id "MSTRG.41080"; transcript_id "MSTRG.41080.297"; exon_number "10";
chr12	StringTie	exon	9077701	9077857	1000	-	.	gene_id "MSTRG.41080"; transcript_id "MSTRG.41080.297"; exon_number "11";
chr12	StringTie	exon	9079244	9079331	1000	-	.	gene_id "MSTRG.41080"; transcript_id "MSTRG.41080.297"; exon_number "12";
chr12	StringTie	exon	9079639	9079815	1000	-	.	gene_id "MSTRG.41080"; transcript_id "MSTRG.41080.297"; exon_number "13";
chr12	StringTie	exon	9080094	9080177	1000	-	.	gene_id "MSTRG.41080"; transcript_id "MSTRG.41080.297"; exon_number "14";
chr12	StringTie	exon	9089200	9089251	1000	-	.	gene_id "MSTRG.41080"; transcript_id "MSTRG.41080.297"; exon_number "15";
chr12	StringTie	exon	9089902	9090023	1000	-	.	gene_id "MSTRG.41080"; transcript_id "MSTRG.41080.297"; exon_number "16";
chr12	StringTie	exon	9090356	9090482	1000	-	.	gene_id "MSTRG.41080"; transcript_id "MSTRG.41080.297"; exon_number "17";
chr12	StringTie	exon	9091201	9091429	1000	-	.	gene_id "MSTRG.41080"; transcript_id "MSTRG.41080.297"; exon_number "18";
chr12	StringTie	exon	9093466	9093579	1000	-	.	gene_id "MSTRG.41080"; transcript_id "MSTRG.41080.297"; exon_number "19";
chr12	StringTie	exon	9094986	9095084	1000	-	.	gene_id "MSTRG.41080"; transcript_id "MSTRG.41080.297"; exon_number "20";
chr12	StringTie	exon	9095539	9095700	1000	-	.	gene_id "MSTRG.41080"; transcript_id "MSTRG.41080.297"; exon_number "21";
chr12	StringTie	exon	9098607	9098756	1000	-	.	gene_id "MSTRG.41080"; transcript_id "MSTRG.41080.297"; exon_number "22";
chr12	StringTie	exon	9099381	9099523	1000	-	.	gene_id "MSTRG.41080"; transcript_id "MSTRG.41080.297"; exon_number "23";
chr12	StringTie	exon	9101144	9101207	1000	-	.	gene_id "MSTRG.41080"; transcript_id "MSTRG.41080.297"; exon_number "24";
chr12	StringTie	exon	9101447	9101674	1000	-	.	gene_id "MSTRG.41080"; transcript_id "MSTRG.41080.297"; exon_number "25";
chr12	StringTie	exon	9104239	9104400	1000	-	.	gene_id "MSTRG.41080"; transcript_id "MSTRG.41080.297"; exon_number "26";
chr12	StringTie	exon	9106236	9106345	1000	-	.	gene_id "MSTRG.41080"; transcript_id "MSTRG.41080.297"; exon_number "27";
chr12	StringTie	exon	9106491	9106605	1000	-	.	gene_id "MSTRG.41080"; transcript_id "MSTRG.41080.297"; exon_number "28";
chr12	StringTie	exon	9107524	9107644	1000	-	.	gene_id "MSTRG.41080"; transcript_id "MSTRG.41080.297"; exon_number "29";
chr12	StringTie	exon	9109321	9109405	1000	-	.	gene_id "MSTRG.41080"; transcript_id "MSTRG.41080.297"; exon_number "30";
chr12	StringTie	exon	9109867	9110035	1000	-	.	gene_id "MSTRG.41080"; transcript_id "MSTRG.41080.297"; exon_number "31";
chr12	StringTie	exon	9110314	9110335	1000	-	.	gene_id "MSTRG.41080"; transcript_id "MSTRG.41080.297"; exon_number "32";
chr12	StringTie	transcript	9067702	9106296	1000	-	.	gene_id "MSTRG.41080"; transcript_id "MSTRG.41080.298";
chr12	StringTie	exon	9067702	9067839	1000	-	.	gene_id "MSTRG.41080"; transcript_id "MSTRG.41080.298"; exon_number "1";
chr12	StringTie	exon	9068183	9068224	1000	-	.	gene_id "MSTRG.41080"; transcript_id "MSTRG.41080.298"; exon_number "2";
chr12	StringTie	exon	9068740	9068842	1000	-	.	gene_id "MSTRG.41080"; transcript_id "MSTRG.41080.298"; exon_number "3";
chr12	StringTie	exon	9069745	9069813	1000	-	.	gene_id "MSTRG.41080"; transcript_id "MSTRG.41080.298"; exon_number "4";
chr12	StringTie	exon	9070488	9070576	1000	-	.	gene_id "MSTRG.41080"; transcript_id "MSTRG.41080.298"; exon_number "5";
chr12	StringTie	exon	9072363	9072486	1000	-	.	gene_id "MSTRG.41080"; transcript_id "MSTRG.41080.298"; exon_number "6";
chr12	StringTie	exon	9072653	9072721	1000	-	.	gene_id "MSTRG.41080"; transcript_id "MSTRG.41080.298"; exon_number "7";
chr12	StringTie	exon	9101550	9101674	1000	-	.	gene_id "MSTRG.41080"; transcript_id "MSTRG.41080.298"; exon_number "8";
chr12	StringTie	exon	9104239	9104400	1000	-	.	gene_id "MSTRG.41080"; transcript_id "MSTRG.41080.298"; exon_number "9";
chr12	StringTie	exon	9106236	9106296	1000	-	.	gene_id "MSTRG.41080"; transcript_id "MSTRG.41080.298"; exon_number "10";
chr12	StringTie	transcript	9067702	9115955	1000	-	.	gene_id "MSTRG.41080"; transcript_id "MSTRG.41080.299";
chr12	StringTie	exon	9067702	9067839	1000	-	.	gene_id "MSTRG.41080"; transcript_id "MSTRG.41080.299"; exon_number "1";
chr12	StringTie	exon	9068183	9068224	1000	-	.	gene_id "MSTRG.41080"; transcript_id "MSTRG.41080.299"; exon_number "2";
chr12	StringTie	exon	9068740	9068842	1000	-	.	gene_id "MSTRG.41080"; transcript_id "MSTRG.41080.299"; exon_number "3";
chr12	StringTie	exon	9069745	9069813	1000	-	.	gene_id "MSTRG.41080"; transcript_id "MSTRG.41080.299"; exon_number "4";
chr12	StringTie	exon	9070488	9070578	1000	-	.	gene_id "MSTRG.41080"; transcript_id "MSTRG.41080.299"; exon_number "5";
chr12	StringTie	exon	9072359	9072486	1000	-	.	gene_id "MSTRG.41080"; transcript_id "MSTRG.41080.299"; exon_number "6";
chr12	StringTie	exon	9072653	9072871	1000	-	.	gene_id "MSTRG.41080"; transcript_id "MSTRG.41080.299"; exon_number "7";
chr12	StringTie	exon	9074560	9074783	1000	-	.	gene_id "MSTRG.41080"; transcript_id "MSTRG.41080.299"; exon_number "8";
chr12	StringTie	exon	9076756	9076936	1000	-	.	gene_id "MSTRG.41080"; transcript_id "MSTRG.41080.299"; exon_number "9";
chr12	StringTie	exon	9077346	9077420	1000	-	.	gene_id "MSTRG.41080"; transcript_id "MSTRG.41080.299"; exon_number "10";
chr12	StringTie	exon	9077701	9077857	1000	-	.	gene_id "MSTRG.41080"; transcript_id "MSTRG.41080.299"; exon_number "11";
chr12	StringTie	exon	9079244	9079331	1000	-	.	gene_id "MSTRG.41080"; transcript_id "MSTRG.41080.299"; exon_number "12";
chr12	StringTie	exon	9079639	9079815	1000	-	.	gene_id "MSTRG.41080"; transcript_id "MSTRG.41080.299"; exon_number "13";
chr12	StringTie	exon	9080094	9080177	1000	-	.	gene_id "MSTRG.41080"; transcript_id "MSTRG.41080.299"; exon_number "14";
chr12	StringTie	exon	9089200	9089251	1000	-	.	gene_id "MSTRG.41080"; transcript_id "MSTRG.41080.299"; exon_number "15";
chr12	StringTie	exon	9089902	9090023	1000	-	.	gene_id "MSTRG.41080"; transcript_id "MSTRG.41080.299"; exon_number "16";
chr12	StringTie	exon	9090356	9090482	1000	-	.	gene_id "MSTRG.41080"; transcript_id "MSTRG.41080.299"; exon_number "17";
chr12	StringTie	exon	9091201	9091429	1000	-	.	gene_id "MSTRG.41080"; transcript_id "MSTRG.41080.299"; exon_number "18";
chr12	StringTie	exon	9093465	9093579	1000	-	.	gene_id "MSTRG.41080"; transcript_id "MSTRG.41080.299"; exon_number "19";
chr12	StringTie	exon	9094973	9095084	1000	-	.	gene_id "MSTRG.41080"; transcript_id "MSTRG.41080.299"; exon_number "20";
chr12	StringTie	exon	9095539	9095700	1000	-	.	gene_id "MSTRG.41080"; transcript_id "MSTRG.41080.299"; exon_number "21";
chr12	StringTie	exon	9098607	9098756	1000	-	.	gene_id "MSTRG.41080"; transcript_id "MSTRG.41080.299"; exon_number "22";
chr12	StringTie	exon	9099381	9099523	1000	-	.	gene_id "MSTRG.41080"; transcript_id "MSTRG.41080.299"; exon_number "23";
chr12	StringTie	exon	9101144	9101207	1000	-	.	gene_id "MSTRG.41080"; transcript_id "MSTRG.41080.299"; exon_number "24";
chr12	StringTie	exon	9101447	9101674	1000	-	.	gene_id "MSTRG.41080"; transcript_id "MSTRG.41080.299"; exon_number "25";
chr12	StringTie	exon	9104239	9104400	1000	-	.	gene_id "MSTRG.41080"; transcript_id "MSTRG.41080.299"; exon_number "26";
chr12	StringTie	exon	9106236	9106345	1000	-	.	gene_id "MSTRG.41080"; transcript_id "MSTRG.41080.299"; exon_number "27";
chr12	StringTie	exon	9106491	9106605	1000	-	.	gene_id "MSTRG.41080"; transcript_id "MSTRG.41080.299"; exon_number "28";
chr12	StringTie	exon	9107524	9107644	1000	-	.	gene_id "MSTRG.41080"; transcript_id "MSTRG.41080.299"; exon_number "29";
chr12	StringTie	exon	9109321	9109405	1000	-	.	gene_id "MSTRG.41080"; transcript_id "MSTRG.41080.299"; exon_number "30";
chr12	StringTie	exon	9109867	9110032	1000	-	.	gene_id "MSTRG.41080"; transcript_id "MSTRG.41080.299"; exon_number "31";
chr12	StringTie	exon	9110312	9110334	1000	-	.	gene_id "MSTRG.41080"; transcript_id "MSTRG.41080.299"; exon_number "32";
chr12	StringTie	exon	9112159	9112211	1000	-	.	gene_id "MSTRG.41080"; transcript_id "MSTRG.41080.299"; exon_number "33";
chr12	StringTie	exon	9112377	9112536	1000	-	.	gene_id "MSTRG.41080"; transcript_id "MSTRG.41080.299"; exon_number "34";
chr12	StringTie	exon	9113360	9113543	1000	-	.	gene_id "MSTRG.41080"; transcript_id "MSTRG.41080.299"; exon_number "35";
chr12	StringTie	exon	9115764	9115955	1000	-	.	gene_id "MSTRG.41080"; transcript_id "MSTRG.41080.299"; exon_number "36";
chr12	StringTie	transcript	9055586	9066410	1000	-	.	gene_id "MSTRG.41080"; transcript_id "MSTRG.41080.3";
chr12	StringTie	exon	9055586	9055738	1000	-	.	gene_id "MSTRG.41080"; transcript_id "MSTRG.41080.3"; exon_number "1";
chr12	StringTie	exon	9057620	9057794	1000	-	.	gene_id "MSTRG.41080"; transcript_id "MSTRG.41080.3"; exon_number "2";
chr12	StringTie	exon	9058671	9058876	1000	-	.	gene_id "MSTRG.41080"; transcript_id "MSTRG.41080.3"; exon_number "3";
chr12	StringTie	exon	9065873	9066166	1000	-	.	gene_id "MSTRG.41080"; transcript_id "MSTRG.41080.3"; exon_number "4";
chr12	StringTie	exon	9066269	9066410	1000	-	.	gene_id "MSTRG.41080"; transcript_id "MSTRG.41080.3"; exon_number "5";
chr12	StringTie	transcript	9067606	9116229	1000	-	.	gene_id "MSTRG.41080"; transcript_id "MSTRG.41080.30";
chr12	StringTie	exon	9067606	9067839	1000	-	.	gene_id "MSTRG.41080"; transcript_id "MSTRG.41080.30"; exon_number "1";
chr12	StringTie	exon	9068183	9068224	1000	-	.	gene_id "MSTRG.41080"; transcript_id "MSTRG.41080.30"; exon_number "2";
chr12	StringTie	exon	9068740	9068842	1000	-	.	gene_id "MSTRG.41080"; transcript_id "MSTRG.41080.30"; exon_number "3";
chr12	StringTie	exon	9069745	9069813	1000	-	.	gene_id "MSTRG.41080"; transcript_id "MSTRG.41080.30"; exon_number "4";
chr12	StringTie	exon	9070488	9070578	1000	-	.	gene_id "MSTRG.41080"; transcript_id "MSTRG.41080.30"; exon_number "5";
chr12	StringTie	exon	9072359	9072486	1000	-	.	gene_id "MSTRG.41080"; transcript_id "MSTRG.41080.30"; exon_number "6";
chr12	StringTie	exon	9072653	9072871	1000	-	.	gene_id "MSTRG.41080"; transcript_id "MSTRG.41080.30"; exon_number "7";
chr12	StringTie	exon	9074560	9074783	1000	-	.	gene_id "MSTRG.41080"; transcript_id "MSTRG.41080.30"; exon_number "8";
chr12	StringTie	exon	9076756	9076936	1000	-	.	gene_id "MSTRG.41080"; transcript_id "MSTRG.41080.30"; exon_number "9";
chr12	StringTie	exon	9077346	9077420	1000	-	.	gene_id "MSTRG.41080"; transcript_id "MSTRG.41080.30"; exon_number "10";
chr12	StringTie	exon	9077701	9077857	1000	-	.	gene_id "MSTRG.41080"; transcript_id "MSTRG.41080.30"; exon_number "11";
chr12	StringTie	exon	9079244	9079331	1000	-	.	gene_id "MSTRG.41080"; transcript_id "MSTRG.41080.30"; exon_number "12";
chr12	StringTie	exon	9079639	9079815	1000	-	.	gene_id "MSTRG.41080"; transcript_id "MSTRG.41080.30"; exon_number "13";
chr12	StringTie	exon	9080094	9080177	1000	-	.	gene_id "MSTRG.41080"; transcript_id "MSTRG.41080.30"; exon_number "14";
chr12	StringTie	exon	9089200	9089251	1000	-	.	gene_id "MSTRG.41080"; transcript_id "MSTRG.41080.30"; exon_number "15";
chr12	StringTie	exon	9089902	9090023	1000	-	.	gene_id "MSTRG.41080"; transcript_id "MSTRG.41080.30"; exon_number "16";
chr12	StringTie	exon	9090356	9090482	1000	-	.	gene_id "MSTRG.41080"; transcript_id "MSTRG.41080.30"; exon_number "17";
chr12	StringTie	exon	9091201	9091429	1000	-	.	gene_id "MSTRG.41080"; transcript_id "MSTRG.41080.30"; exon_number "18";
chr12	StringTie	exon	9093465	9093573	1000	-	.	gene_id "MSTRG.41080"; transcript_id "MSTRG.41080.30"; exon_number "19";
chr12	StringTie	exon	9094973	9095084	1000	-	.	gene_id "MSTRG.41080"; transcript_id "MSTRG.41080.30"; exon_number "20";
chr12	StringTie	exon	9095539	9095700	1000	-	.	gene_id "MSTRG.41080"; transcript_id "MSTRG.41080.30"; exon_number "21";
chr12	StringTie	exon	9098607	9098756	1000	-	.	gene_id "MSTRG.41080"; transcript_id "MSTRG.41080.30"; exon_number "22";
chr12	StringTie	exon	9099381	9099523	1000	-	.	gene_id "MSTRG.41080"; transcript_id "MSTRG.41080.30"; exon_number "23";
chr12	StringTie	exon	9101144	9101207	1000	-	.	gene_id "MSTRG.41080"; transcript_id "MSTRG.41080.30"; exon_number "24";
chr12	StringTie	exon	9101447	9101674	1000	-	.	gene_id "MSTRG.41080"; transcript_id "MSTRG.41080.30"; exon_number "25";
chr12	StringTie	exon	9104239	9104400	1000	-	.	gene_id "MSTRG.41080"; transcript_id "MSTRG.41080.30"; exon_number "26";
chr12	StringTie	exon	9106236	9106345	1000	-	.	gene_id "MSTRG.41080"; transcript_id "MSTRG.41080.30"; exon_number "27";
chr12	StringTie	exon	9106491	9106605	1000	-	.	gene_id "MSTRG.41080"; transcript_id "MSTRG.41080.30"; exon_number "28";
chr12	StringTie	exon	9107524	9107644	1000	-	.	gene_id "MSTRG.41080"; transcript_id "MSTRG.41080.30"; exon_number "29";
chr12	StringTie	exon	9109321	9109405	1000	-	.	gene_id "MSTRG.41080"; transcript_id "MSTRG.41080.30"; exon_number "30";
chr12	StringTie	exon	9109867	9110035	1000	-	.	gene_id "MSTRG.41080"; transcript_id "MSTRG.41080.30"; exon_number "31";
chr12	StringTie	exon	9110314	9110334	1000	-	.	gene_id "MSTRG.41080"; transcript_id "MSTRG.41080.30"; exon_number "32";
chr12	StringTie	exon	9112159	9112211	1000	-	.	gene_id "MSTRG.41080"; transcript_id "MSTRG.41080.30"; exon_number "33";
chr12	StringTie	exon	9112377	9112536	1000	-	.	gene_id "MSTRG.41080"; transcript_id "MSTRG.41080.30"; exon_number "34";
chr12	StringTie	exon	9113360	9113543	1000	-	.	gene_id "MSTRG.41080"; transcript_id "MSTRG.41080.30"; exon_number "35";
chr12	StringTie	exon	9115764	9115866	1000	-	.	gene_id "MSTRG.41080"; transcript_id "MSTRG.41080.30"; exon_number "36";
chr12	StringTie	exon	9116128	9116229	1000	-	.	gene_id "MSTRG.41080"; transcript_id "MSTRG.41080.30"; exon_number "37";
chr12	StringTie	transcript	9067703	9110335	1000	-	.	gene_id "MSTRG.41080"; transcript_id "MSTRG.41080.300";
chr12	StringTie	exon	9067703	9067839	1000	-	.	gene_id "MSTRG.41080"; transcript_id "MSTRG.41080.300"; exon_number "1";
chr12	StringTie	exon	9068183	9068224	1000	-	.	gene_id "MSTRG.41080"; transcript_id "MSTRG.41080.300"; exon_number "2";
chr12	StringTie	exon	9068740	9068842	1000	-	.	gene_id "MSTRG.41080"; transcript_id "MSTRG.41080.300"; exon_number "3";
chr12	StringTie	exon	9069745	9069813	1000	-	.	gene_id "MSTRG.41080"; transcript_id "MSTRG.41080.300"; exon_number "4";
chr12	StringTie	exon	9070488	9070578	1000	-	.	gene_id "MSTRG.41080"; transcript_id "MSTRG.41080.300"; exon_number "5";
chr12	StringTie	exon	9072359	9072486	1000	-	.	gene_id "MSTRG.41080"; transcript_id "MSTRG.41080.300"; exon_number "6";
chr12	StringTie	exon	9072653	9072871	1000	-	.	gene_id "MSTRG.41080"; transcript_id "MSTRG.41080.300"; exon_number "7";
chr12	StringTie	exon	9074560	9074783	1000	-	.	gene_id "MSTRG.41080"; transcript_id "MSTRG.41080.300"; exon_number "8";
chr12	StringTie	exon	9076756	9076936	1000	-	.	gene_id "MSTRG.41080"; transcript_id "MSTRG.41080.300"; exon_number "9";
chr12	StringTie	exon	9077346	9077420	1000	-	.	gene_id "MSTRG.41080"; transcript_id "MSTRG.41080.300"; exon_number "10";
chr12	StringTie	exon	9077701	9077857	1000	-	.	gene_id "MSTRG.41080"; transcript_id "MSTRG.41080.300"; exon_number "11";
chr12	StringTie	exon	9079244	9079331	1000	-	.	gene_id "MSTRG.41080"; transcript_id "MSTRG.41080.300"; exon_number "12";
chr12	StringTie	exon	9079639	9079815	1000	-	.	gene_id "MSTRG.41080"; transcript_id "MSTRG.41080.300"; exon_number "13";
chr12	StringTie	exon	9080094	9080177	1000	-	.	gene_id "MSTRG.41080"; transcript_id "MSTRG.41080.300"; exon_number "14";
chr12	StringTie	exon	9089200	9089251	1000	-	.	gene_id "MSTRG.41080"; transcript_id "MSTRG.41080.300"; exon_number "15";
chr12	StringTie	exon	9089902	9090023	1000	-	.	gene_id "MSTRG.41080"; transcript_id "MSTRG.41080.300"; exon_number "16";
chr12	StringTie	exon	9090356	9090482	1000	-	.	gene_id "MSTRG.41080"; transcript_id "MSTRG.41080.300"; exon_number "17";
chr12	StringTie	exon	9091201	9091429	1000	-	.	gene_id "MSTRG.41080"; transcript_id "MSTRG.41080.300"; exon_number "18";
chr12	StringTie	exon	9093465	9093579	1000	-	.	gene_id "MSTRG.41080"; transcript_id "MSTRG.41080.300"; exon_number "19";
chr12	StringTie	exon	9094973	9095084	1000	-	.	gene_id "MSTRG.41080"; transcript_id "MSTRG.41080.300"; exon_number "20";
chr12	StringTie	exon	9095539	9095700	1000	-	.	gene_id "MSTRG.41080"; transcript_id "MSTRG.41080.300"; exon_number "21";
chr12	StringTie	exon	9098607	9098756	1000	-	.	gene_id "MSTRG.41080"; transcript_id "MSTRG.41080.300"; exon_number "22";
chr12	StringTie	exon	9099381	9099523	1000	-	.	gene_id "MSTRG.41080"; transcript_id "MSTRG.41080.300"; exon_number "23";
chr12	StringTie	exon	9101144	9101207	1000	-	.	gene_id "MSTRG.41080"; transcript_id "MSTRG.41080.300"; exon_number "24";
chr12	StringTie	exon	9101447	9101674	1000	-	.	gene_id "MSTRG.41080"; transcript_id "MSTRG.41080.300"; exon_number "25";
chr12	StringTie	exon	9104239	9104400	1000	-	.	gene_id "MSTRG.41080"; transcript_id "MSTRG.41080.300"; exon_number "26";
chr12	StringTie	exon	9106236	9106326	1000	-	.	gene_id "MSTRG.41080"; transcript_id "MSTRG.41080.300"; exon_number "27";
chr12	StringTie	exon	9106564	9106605	1000	-	.	gene_id "MSTRG.41080"; transcript_id "MSTRG.41080.300"; exon_number "28";
chr12	StringTie	exon	9107524	9107644	1000	-	.	gene_id "MSTRG.41080"; transcript_id "MSTRG.41080.300"; exon_number "29";
chr12	StringTie	exon	9109321	9109405	1000	-	.	gene_id "MSTRG.41080"; transcript_id "MSTRG.41080.300"; exon_number "30";
chr12	StringTie	exon	9109867	9110035	1000	-	.	gene_id "MSTRG.41080"; transcript_id "MSTRG.41080.300"; exon_number "31";
chr12	StringTie	exon	9110314	9110335	1000	-	.	gene_id "MSTRG.41080"; transcript_id "MSTRG.41080.300"; exon_number "32";
chr12	StringTie	transcript	9067703	9115966	1000	-	.	gene_id "MSTRG.41080"; transcript_id "MSTRG.41080.301";
chr12	StringTie	exon	9067703	9067839	1000	-	.	gene_id "MSTRG.41080"; transcript_id "MSTRG.41080.301"; exon_number "1";
chr12	StringTie	exon	9068183	9068224	1000	-	.	gene_id "MSTRG.41080"; transcript_id "MSTRG.41080.301"; exon_number "2";
chr12	StringTie	exon	9068740	9068842	1000	-	.	gene_id "MSTRG.41080"; transcript_id "MSTRG.41080.301"; exon_number "3";
chr12	StringTie	exon	9069745	9069813	1000	-	.	gene_id "MSTRG.41080"; transcript_id "MSTRG.41080.301"; exon_number "4";
chr12	StringTie	exon	9070488	9070578	1000	-	.	gene_id "MSTRG.41080"; transcript_id "MSTRG.41080.301"; exon_number "5";
chr12	StringTie	exon	9072359	9072486	1000	-	.	gene_id "MSTRG.41080"; transcript_id "MSTRG.41080.301"; exon_number "6";
chr12	StringTie	exon	9072653	9072871	1000	-	.	gene_id "MSTRG.41080"; transcript_id "MSTRG.41080.301"; exon_number "7";
chr12	StringTie	exon	9074560	9074783	1000	-	.	gene_id "MSTRG.41080"; transcript_id "MSTRG.41080.301"; exon_number "8";
chr12	StringTie	exon	9076756	9076936	1000	-	.	gene_id "MSTRG.41080"; transcript_id "MSTRG.41080.301"; exon_number "9";
chr12	StringTie	exon	9077346	9077420	1000	-	.	gene_id "MSTRG.41080"; transcript_id "MSTRG.41080.301"; exon_number "10";
chr12	StringTie	exon	9077701	9077857	1000	-	.	gene_id "MSTRG.41080"; transcript_id "MSTRG.41080.301"; exon_number "11";
chr12	StringTie	exon	9079244	9079331	1000	-	.	gene_id "MSTRG.41080"; transcript_id "MSTRG.41080.301"; exon_number "12";
chr12	StringTie	exon	9079639	9079815	1000	-	.	gene_id "MSTRG.41080"; transcript_id "MSTRG.41080.301"; exon_number "13";
chr12	StringTie	exon	9080094	9080177	1000	-	.	gene_id "MSTRG.41080"; transcript_id "MSTRG.41080.301"; exon_number "14";
chr12	StringTie	exon	9089200	9089251	1000	-	.	gene_id "MSTRG.41080"; transcript_id "MSTRG.41080.301"; exon_number "15";
chr12	StringTie	exon	9089902	9090023	1000	-	.	gene_id "MSTRG.41080"; transcript_id "MSTRG.41080.301"; exon_number "16";
chr12	StringTie	exon	9090356	9090482	1000	-	.	gene_id "MSTRG.41080"; transcript_id "MSTRG.41080.301"; exon_number "17";
chr12	StringTie	exon	9091201	9091429	1000	-	.	gene_id "MSTRG.41080"; transcript_id "MSTRG.41080.301"; exon_number "18";
chr12	StringTie	exon	9093465	9093579	1000	-	.	gene_id "MSTRG.41080"; transcript_id "MSTRG.41080.301"; exon_number "19";
chr12	StringTie	exon	9094986	9095084	1000	-	.	gene_id "MSTRG.41080"; transcript_id "MSTRG.41080.301"; exon_number "20";
chr12	StringTie	exon	9095539	9095700	1000	-	.	gene_id "MSTRG.41080"; transcript_id "MSTRG.41080.301"; exon_number "21";
chr12	StringTie	exon	9098607	9098756	1000	-	.	gene_id "MSTRG.41080"; transcript_id "MSTRG.41080.301"; exon_number "22";
chr12	StringTie	exon	9099381	9099523	1000	-	.	gene_id "MSTRG.41080"; transcript_id "MSTRG.41080.301"; exon_number "23";
chr12	StringTie	exon	9101144	9101207	1000	-	.	gene_id "MSTRG.41080"; transcript_id "MSTRG.41080.301"; exon_number "24";
chr12	StringTie	exon	9101447	9101674	1000	-	.	gene_id "MSTRG.41080"; transcript_id "MSTRG.41080.301"; exon_number "25";
chr12	StringTie	exon	9104239	9104400	1000	-	.	gene_id "MSTRG.41080"; transcript_id "MSTRG.41080.301"; exon_number "26";
chr12	StringTie	exon	9106236	9106345	1000	-	.	gene_id "MSTRG.41080"; transcript_id "MSTRG.41080.301"; exon_number "27";
chr12	StringTie	exon	9106491	9106605	1000	-	.	gene_id "MSTRG.41080"; transcript_id "MSTRG.41080.301"; exon_number "28";
chr12	StringTie	exon	9107524	9107644	1000	-	.	gene_id "MSTRG.41080"; transcript_id "MSTRG.41080.301"; exon_number "29";
chr12	StringTie	exon	9109321	9109405	1000	-	.	gene_id "MSTRG.41080"; transcript_id "MSTRG.41080.301"; exon_number "30";
chr12	StringTie	exon	9109867	9110334	1000	-	.	gene_id "MSTRG.41080"; transcript_id "MSTRG.41080.301"; exon_number "31";
chr12	StringTie	exon	9112159	9112211	1000	-	.	gene_id "MSTRG.41080"; transcript_id "MSTRG.41080.301"; exon_number "32";
chr12	StringTie	exon	9112377	9112536	1000	-	.	gene_id "MSTRG.41080"; transcript_id "MSTRG.41080.301"; exon_number "33";
chr12	StringTie	exon	9113360	9113539	1000	-	.	gene_id "MSTRG.41080"; transcript_id "MSTRG.41080.301"; exon_number "34";
chr12	StringTie	exon	9115764	9115966	1000	-	.	gene_id "MSTRG.41080"; transcript_id "MSTRG.41080.301"; exon_number "35";
chr12	StringTie	transcript	9067703	9115966	1000	-	.	gene_id "MSTRG.41080"; transcript_id "MSTRG.41080.302";
chr12	StringTie	exon	9067703	9068224	1000	-	.	gene_id "MSTRG.41080"; transcript_id "MSTRG.41080.302"; exon_number "1";
chr12	StringTie	exon	9068740	9068842	1000	-	.	gene_id "MSTRG.41080"; transcript_id "MSTRG.41080.302"; exon_number "2";
chr12	StringTie	exon	9069745	9069813	1000	-	.	gene_id "MSTRG.41080"; transcript_id "MSTRG.41080.302"; exon_number "3";
chr12	StringTie	exon	9070488	9070578	1000	-	.	gene_id "MSTRG.41080"; transcript_id "MSTRG.41080.302"; exon_number "4";
chr12	StringTie	exon	9072359	9072486	1000	-	.	gene_id "MSTRG.41080"; transcript_id "MSTRG.41080.302"; exon_number "5";
chr12	StringTie	exon	9072653	9072871	1000	-	.	gene_id "MSTRG.41080"; transcript_id "MSTRG.41080.302"; exon_number "6";
chr12	StringTie	exon	9074560	9074783	1000	-	.	gene_id "MSTRG.41080"; transcript_id "MSTRG.41080.302"; exon_number "7";
chr12	StringTie	exon	9076756	9076936	1000	-	.	gene_id "MSTRG.41080"; transcript_id "MSTRG.41080.302"; exon_number "8";
chr12	StringTie	exon	9077346	9077420	1000	-	.	gene_id "MSTRG.41080"; transcript_id "MSTRG.41080.302"; exon_number "9";
chr12	StringTie	exon	9077701	9077857	1000	-	.	gene_id "MSTRG.41080"; transcript_id "MSTRG.41080.302"; exon_number "10";
chr12	StringTie	exon	9079244	9079331	1000	-	.	gene_id "MSTRG.41080"; transcript_id "MSTRG.41080.302"; exon_number "11";
chr12	StringTie	exon	9079639	9079815	1000	-	.	gene_id "MSTRG.41080"; transcript_id "MSTRG.41080.302"; exon_number "12";
chr12	StringTie	exon	9080094	9080177	1000	-	.	gene_id "MSTRG.41080"; transcript_id "MSTRG.41080.302"; exon_number "13";
chr12	StringTie	exon	9089200	9089251	1000	-	.	gene_id "MSTRG.41080"; transcript_id "MSTRG.41080.302"; exon_number "14";
chr12	StringTie	exon	9089902	9090023	1000	-	.	gene_id "MSTRG.41080"; transcript_id "MSTRG.41080.302"; exon_number "15";
chr12	StringTie	exon	9090356	9090482	1000	-	.	gene_id "MSTRG.41080"; transcript_id "MSTRG.41080.302"; exon_number "16";
chr12	StringTie	exon	9091201	9091429	1000	-	.	gene_id "MSTRG.41080"; transcript_id "MSTRG.41080.302"; exon_number "17";
chr12	StringTie	exon	9093465	9093579	1000	-	.	gene_id "MSTRG.41080"; transcript_id "MSTRG.41080.302"; exon_number "18";
chr12	StringTie	exon	9094973	9095084	1000	-	.	gene_id "MSTRG.41080"; transcript_id "MSTRG.41080.302"; exon_number "19";
chr12	StringTie	exon	9095539	9095700	1000	-	.	gene_id "MSTRG.41080"; transcript_id "MSTRG.41080.302"; exon_number "20";
chr12	StringTie	exon	9098607	9098756	1000	-	.	gene_id "MSTRG.41080"; transcript_id "MSTRG.41080.302"; exon_number "21";
chr12	StringTie	exon	9099381	9099523	1000	-	.	gene_id "MSTRG.41080"; transcript_id "MSTRG.41080.302"; exon_number "22";
chr12	StringTie	exon	9101144	9101207	1000	-	.	gene_id "MSTRG.41080"; transcript_id "MSTRG.41080.302"; exon_number "23";
chr12	StringTie	exon	9101447	9101674	1000	-	.	gene_id "MSTRG.41080"; transcript_id "MSTRG.41080.302"; exon_number "24";
chr12	StringTie	exon	9104239	9104400	1000	-	.	gene_id "MSTRG.41080"; transcript_id "MSTRG.41080.302"; exon_number "25";
chr12	StringTie	exon	9106236	9106345	1000	-	.	gene_id "MSTRG.41080"; transcript_id "MSTRG.41080.302"; exon_number "26";
chr12	StringTie	exon	9106491	9106605	1000	-	.	gene_id "MSTRG.41080"; transcript_id "MSTRG.41080.302"; exon_number "27";
chr12	StringTie	exon	9107524	9107644	1000	-	.	gene_id "MSTRG.41080"; transcript_id "MSTRG.41080.302"; exon_number "28";
chr12	StringTie	exon	9109321	9109405	1000	-	.	gene_id "MSTRG.41080"; transcript_id "MSTRG.41080.302"; exon_number "29";
chr12	StringTie	exon	9109867	9110035	1000	-	.	gene_id "MSTRG.41080"; transcript_id "MSTRG.41080.302"; exon_number "30";
chr12	StringTie	exon	9110314	9110334	1000	-	.	gene_id "MSTRG.41080"; transcript_id "MSTRG.41080.302"; exon_number "31";
chr12	StringTie	exon	9112159	9112211	1000	-	.	gene_id "MSTRG.41080"; transcript_id "MSTRG.41080.302"; exon_number "32";
chr12	StringTie	exon	9112377	9112536	1000	-	.	gene_id "MSTRG.41080"; transcript_id "MSTRG.41080.302"; exon_number "33";
chr12	StringTie	exon	9113360	9113539	1000	-	.	gene_id "MSTRG.41080"; transcript_id "MSTRG.41080.302"; exon_number "34";
chr12	StringTie	exon	9115159	9115966	1000	-	.	gene_id "MSTRG.41080"; transcript_id "MSTRG.41080.302"; exon_number "35";
chr12	StringTie	transcript	9067703	9115920	1000	-	.	gene_id "MSTRG.41080"; transcript_id "MSTRG.41080.303";
chr12	StringTie	exon	9067703	9067839	1000	-	.	gene_id "MSTRG.41080"; transcript_id "MSTRG.41080.303"; exon_number "1";
chr12	StringTie	exon	9068183	9068224	1000	-	.	gene_id "MSTRG.41080"; transcript_id "MSTRG.41080.303"; exon_number "2";
chr12	StringTie	exon	9068740	9068842	1000	-	.	gene_id "MSTRG.41080"; transcript_id "MSTRG.41080.303"; exon_number "3";
chr12	StringTie	exon	9069745	9069813	1000	-	.	gene_id "MSTRG.41080"; transcript_id "MSTRG.41080.303"; exon_number "4";
chr12	StringTie	exon	9070488	9070578	1000	-	.	gene_id "MSTRG.41080"; transcript_id "MSTRG.41080.303"; exon_number "5";
chr12	StringTie	exon	9072359	9072486	1000	-	.	gene_id "MSTRG.41080"; transcript_id "MSTRG.41080.303"; exon_number "6";
chr12	StringTie	exon	9072653	9072871	1000	-	.	gene_id "MSTRG.41080"; transcript_id "MSTRG.41080.303"; exon_number "7";
chr12	StringTie	exon	9074560	9074783	1000	-	.	gene_id "MSTRG.41080"; transcript_id "MSTRG.41080.303"; exon_number "8";
chr12	StringTie	exon	9076756	9076936	1000	-	.	gene_id "MSTRG.41080"; transcript_id "MSTRG.41080.303"; exon_number "9";
chr12	StringTie	exon	9077346	9077420	1000	-	.	gene_id "MSTRG.41080"; transcript_id "MSTRG.41080.303"; exon_number "10";
chr12	StringTie	exon	9077701	9077857	1000	-	.	gene_id "MSTRG.41080"; transcript_id "MSTRG.41080.303"; exon_number "11";
chr12	StringTie	exon	9079244	9079331	1000	-	.	gene_id "MSTRG.41080"; transcript_id "MSTRG.41080.303"; exon_number "12";
chr12	StringTie	exon	9079639	9079815	1000	-	.	gene_id "MSTRG.41080"; transcript_id "MSTRG.41080.303"; exon_number "13";
chr12	StringTie	exon	9080094	9080177	1000	-	.	gene_id "MSTRG.41080"; transcript_id "MSTRG.41080.303"; exon_number "14";
chr12	StringTie	exon	9089200	9089251	1000	-	.	gene_id "MSTRG.41080"; transcript_id "MSTRG.41080.303"; exon_number "15";
chr12	StringTie	exon	9089902	9090023	1000	-	.	gene_id "MSTRG.41080"; transcript_id "MSTRG.41080.303"; exon_number "16";
chr12	StringTie	exon	9090356	9090482	1000	-	.	gene_id "MSTRG.41080"; transcript_id "MSTRG.41080.303"; exon_number "17";
chr12	StringTie	exon	9091201	9091429	1000	-	.	gene_id "MSTRG.41080"; transcript_id "MSTRG.41080.303"; exon_number "18";
chr12	StringTie	exon	9093465	9093579	1000	-	.	gene_id "MSTRG.41080"; transcript_id "MSTRG.41080.303"; exon_number "19";
chr12	StringTie	exon	9094973	9095084	1000	-	.	gene_id "MSTRG.41080"; transcript_id "MSTRG.41080.303"; exon_number "20";
chr12	StringTie	exon	9095539	9095700	1000	-	.	gene_id "MSTRG.41080"; transcript_id "MSTRG.41080.303"; exon_number "21";
chr12	StringTie	exon	9098607	9098756	1000	-	.	gene_id "MSTRG.41080"; transcript_id "MSTRG.41080.303"; exon_number "22";
chr12	StringTie	exon	9099381	9099523	1000	-	.	gene_id "MSTRG.41080"; transcript_id "MSTRG.41080.303"; exon_number "23";
chr12	StringTie	exon	9101144	9101207	1000	-	.	gene_id "MSTRG.41080"; transcript_id "MSTRG.41080.303"; exon_number "24";
chr12	StringTie	exon	9101447	9101674	1000	-	.	gene_id "MSTRG.41080"; transcript_id "MSTRG.41080.303"; exon_number "25";
chr12	StringTie	exon	9104239	9104400	1000	-	.	gene_id "MSTRG.41080"; transcript_id "MSTRG.41080.303"; exon_number "26";
chr12	StringTie	exon	9105828	9105924	1000	-	.	gene_id "MSTRG.41080"; transcript_id "MSTRG.41080.303"; exon_number "27";
chr12	StringTie	exon	9106236	9106345	1000	-	.	gene_id "MSTRG.41080"; transcript_id "MSTRG.41080.303"; exon_number "28";
chr12	StringTie	exon	9106491	9106605	1000	-	.	gene_id "MSTRG.41080"; transcript_id "MSTRG.41080.303"; exon_number "29";
chr12	StringTie	exon	9107524	9107644	1000	-	.	gene_id "MSTRG.41080"; transcript_id "MSTRG.41080.303"; exon_number "30";
chr12	StringTie	exon	9109321	9109405	1000	-	.	gene_id "MSTRG.41080"; transcript_id "MSTRG.41080.303"; exon_number "31";
chr12	StringTie	exon	9109867	9110334	1000	-	.	gene_id "MSTRG.41080"; transcript_id "MSTRG.41080.303"; exon_number "32";
chr12	StringTie	exon	9112159	9112211	1000	-	.	gene_id "MSTRG.41080"; transcript_id "MSTRG.41080.303"; exon_number "33";
chr12	StringTie	exon	9112377	9112536	1000	-	.	gene_id "MSTRG.41080"; transcript_id "MSTRG.41080.303"; exon_number "34";
chr12	StringTie	exon	9113360	9113543	1000	-	.	gene_id "MSTRG.41080"; transcript_id "MSTRG.41080.303"; exon_number "35";
chr12	StringTie	exon	9115159	9115262	1000	-	.	gene_id "MSTRG.41080"; transcript_id "MSTRG.41080.303"; exon_number "36";
chr12	StringTie	exon	9115764	9115920	1000	-	.	gene_id "MSTRG.41080"; transcript_id "MSTRG.41080.303"; exon_number "37";
chr12	StringTie	transcript	9067704	9165362	1000	-	.	gene_id "MSTRG.41080"; transcript_id "MSTRG.41080.304";
chr12	StringTie	exon	9067704	9067839	1000	-	.	gene_id "MSTRG.41080"; transcript_id "MSTRG.41080.304"; exon_number "1";
chr12	StringTie	exon	9068183	9068224	1000	-	.	gene_id "MSTRG.41080"; transcript_id "MSTRG.41080.304"; exon_number "2";
chr12	StringTie	exon	9068740	9068842	1000	-	.	gene_id "MSTRG.41080"; transcript_id "MSTRG.41080.304"; exon_number "3";
chr12	StringTie	exon	9069745	9069813	1000	-	.	gene_id "MSTRG.41080"; transcript_id "MSTRG.41080.304"; exon_number "4";
chr12	StringTie	exon	9070488	9070578	1000	-	.	gene_id "MSTRG.41080"; transcript_id "MSTRG.41080.304"; exon_number "5";
chr12	StringTie	exon	9072359	9072486	1000	-	.	gene_id "MSTRG.41080"; transcript_id "MSTRG.41080.304"; exon_number "6";
chr12	StringTie	exon	9072653	9072871	1000	-	.	gene_id "MSTRG.41080"; transcript_id "MSTRG.41080.304"; exon_number "7";
chr12	StringTie	exon	9074560	9074783	1000	-	.	gene_id "MSTRG.41080"; transcript_id "MSTRG.41080.304"; exon_number "8";
chr12	StringTie	exon	9076756	9076936	1000	-	.	gene_id "MSTRG.41080"; transcript_id "MSTRG.41080.304"; exon_number "9";
chr12	StringTie	exon	9077346	9077420	1000	-	.	gene_id "MSTRG.41080"; transcript_id "MSTRG.41080.304"; exon_number "10";
chr12	StringTie	exon	9077701	9077857	1000	-	.	gene_id "MSTRG.41080"; transcript_id "MSTRG.41080.304"; exon_number "11";
chr12	StringTie	exon	9079244	9079331	1000	-	.	gene_id "MSTRG.41080"; transcript_id "MSTRG.41080.304"; exon_number "12";
chr12	StringTie	exon	9079639	9079815	1000	-	.	gene_id "MSTRG.41080"; transcript_id "MSTRG.41080.304"; exon_number "13";
chr12	StringTie	exon	9080094	9080177	1000	-	.	gene_id "MSTRG.41080"; transcript_id "MSTRG.41080.304"; exon_number "14";
chr12	StringTie	exon	9089200	9089251	1000	-	.	gene_id "MSTRG.41080"; transcript_id "MSTRG.41080.304"; exon_number "15";
chr12	StringTie	exon	9089902	9090023	1000	-	.	gene_id "MSTRG.41080"; transcript_id "MSTRG.41080.304"; exon_number "16";
chr12	StringTie	exon	9090356	9090482	1000	-	.	gene_id "MSTRG.41080"; transcript_id "MSTRG.41080.304"; exon_number "17";
chr12	StringTie	exon	9091201	9091363	1000	-	.	gene_id "MSTRG.41080"; transcript_id "MSTRG.41080.304"; exon_number "18";
chr12	StringTie	exon	9165139	9165362	1000	-	.	gene_id "MSTRG.41080"; transcript_id "MSTRG.41080.304"; exon_number "19";
chr12	StringTie	transcript	9067704	9115932	1000	-	.	gene_id "MSTRG.41080"; transcript_id "MSTRG.41080.305";
chr12	StringTie	exon	9067704	9067839	1000	-	.	gene_id "MSTRG.41080"; transcript_id "MSTRG.41080.305"; exon_number "1";
chr12	StringTie	exon	9068183	9068224	1000	-	.	gene_id "MSTRG.41080"; transcript_id "MSTRG.41080.305"; exon_number "2";
chr12	StringTie	exon	9068740	9068842	1000	-	.	gene_id "MSTRG.41080"; transcript_id "MSTRG.41080.305"; exon_number "3";
chr12	StringTie	exon	9069745	9069813	1000	-	.	gene_id "MSTRG.41080"; transcript_id "MSTRG.41080.305"; exon_number "4";
chr12	StringTie	exon	9070488	9070578	1000	-	.	gene_id "MSTRG.41080"; transcript_id "MSTRG.41080.305"; exon_number "5";
chr12	StringTie	exon	9072359	9072486	1000	-	.	gene_id "MSTRG.41080"; transcript_id "MSTRG.41080.305"; exon_number "6";
chr12	StringTie	exon	9072653	9072871	1000	-	.	gene_id "MSTRG.41080"; transcript_id "MSTRG.41080.305"; exon_number "7";
chr12	StringTie	exon	9074560	9074783	1000	-	.	gene_id "MSTRG.41080"; transcript_id "MSTRG.41080.305"; exon_number "8";
chr12	StringTie	exon	9076756	9076936	1000	-	.	gene_id "MSTRG.41080"; transcript_id "MSTRG.41080.305"; exon_number "9";
chr12	StringTie	exon	9077346	9077420	1000	-	.	gene_id "MSTRG.41080"; transcript_id "MSTRG.41080.305"; exon_number "10";
chr12	StringTie	exon	9077701	9077857	1000	-	.	gene_id "MSTRG.41080"; transcript_id "MSTRG.41080.305"; exon_number "11";
chr12	StringTie	exon	9079244	9079331	1000	-	.	gene_id "MSTRG.41080"; transcript_id "MSTRG.41080.305"; exon_number "12";
chr12	StringTie	exon	9079639	9079803	1000	-	.	gene_id "MSTRG.41080"; transcript_id "MSTRG.41080.305"; exon_number "13";
chr12	StringTie	exon	9080094	9080177	1000	-	.	gene_id "MSTRG.41080"; transcript_id "MSTRG.41080.305"; exon_number "14";
chr12	StringTie	exon	9089200	9089251	1000	-	.	gene_id "MSTRG.41080"; transcript_id "MSTRG.41080.305"; exon_number "15";
chr12	StringTie	exon	9089902	9090023	1000	-	.	gene_id "MSTRG.41080"; transcript_id "MSTRG.41080.305"; exon_number "16";
chr12	StringTie	exon	9090356	9090482	1000	-	.	gene_id "MSTRG.41080"; transcript_id "MSTRG.41080.305"; exon_number "17";
chr12	StringTie	exon	9091201	9091429	1000	-	.	gene_id "MSTRG.41080"; transcript_id "MSTRG.41080.305"; exon_number "18";
chr12	StringTie	exon	9093465	9093579	1000	-	.	gene_id "MSTRG.41080"; transcript_id "MSTRG.41080.305"; exon_number "19";
chr12	StringTie	exon	9094973	9095084	1000	-	.	gene_id "MSTRG.41080"; transcript_id "MSTRG.41080.305"; exon_number "20";
chr12	StringTie	exon	9095539	9095700	1000	-	.	gene_id "MSTRG.41080"; transcript_id "MSTRG.41080.305"; exon_number "21";
chr12	StringTie	exon	9099466	9099523	1000	-	.	gene_id "MSTRG.41080"; transcript_id "MSTRG.41080.305"; exon_number "22";
chr12	StringTie	exon	9101144	9101207	1000	-	.	gene_id "MSTRG.41080"; transcript_id "MSTRG.41080.305"; exon_number "23";
chr12	StringTie	exon	9101447	9101674	1000	-	.	gene_id "MSTRG.41080"; transcript_id "MSTRG.41080.305"; exon_number "24";
chr12	StringTie	exon	9104239	9104400	1000	-	.	gene_id "MSTRG.41080"; transcript_id "MSTRG.41080.305"; exon_number "25";
chr12	StringTie	exon	9106236	9106345	1000	-	.	gene_id "MSTRG.41080"; transcript_id "MSTRG.41080.305"; exon_number "26";
chr12	StringTie	exon	9106491	9106605	1000	-	.	gene_id "MSTRG.41080"; transcript_id "MSTRG.41080.305"; exon_number "27";
chr12	StringTie	exon	9107524	9107644	1000	-	.	gene_id "MSTRG.41080"; transcript_id "MSTRG.41080.305"; exon_number "28";
chr12	StringTie	exon	9109321	9109405	1000	-	.	gene_id "MSTRG.41080"; transcript_id "MSTRG.41080.305"; exon_number "29";
chr12	StringTie	exon	9109867	9110035	1000	-	.	gene_id "MSTRG.41080"; transcript_id "MSTRG.41080.305"; exon_number "30";
chr12	StringTie	exon	9110314	9110334	1000	-	.	gene_id "MSTRG.41080"; transcript_id "MSTRG.41080.305"; exon_number "31";
chr12	StringTie	exon	9112159	9112211	1000	-	.	gene_id "MSTRG.41080"; transcript_id "MSTRG.41080.305"; exon_number "32";
chr12	StringTie	exon	9112377	9112536	1000	-	.	gene_id "MSTRG.41080"; transcript_id "MSTRG.41080.305"; exon_number "33";
chr12	StringTie	exon	9113360	9113543	1000	-	.	gene_id "MSTRG.41080"; transcript_id "MSTRG.41080.305"; exon_number "34";
chr12	StringTie	exon	9115764	9115932	1000	-	.	gene_id "MSTRG.41080"; transcript_id "MSTRG.41080.305"; exon_number "35";
chr12	StringTie	transcript	9067704	9115934	1000	-	.	gene_id "MSTRG.41080"; transcript_id "MSTRG.41080.306";
chr12	StringTie	exon	9067704	9067839	1000	-	.	gene_id "MSTRG.41080"; transcript_id "MSTRG.41080.306"; exon_number "1";
chr12	StringTie	exon	9068183	9068224	1000	-	.	gene_id "MSTRG.41080"; transcript_id "MSTRG.41080.306"; exon_number "2";
chr12	StringTie	exon	9068740	9068842	1000	-	.	gene_id "MSTRG.41080"; transcript_id "MSTRG.41080.306"; exon_number "3";
chr12	StringTie	exon	9069745	9069813	1000	-	.	gene_id "MSTRG.41080"; transcript_id "MSTRG.41080.306"; exon_number "4";
chr12	StringTie	exon	9070488	9070578	1000	-	.	gene_id "MSTRG.41080"; transcript_id "MSTRG.41080.306"; exon_number "5";
chr12	StringTie	exon	9072359	9072486	1000	-	.	gene_id "MSTRG.41080"; transcript_id "MSTRG.41080.306"; exon_number "6";
chr12	StringTie	exon	9072653	9072871	1000	-	.	gene_id "MSTRG.41080"; transcript_id "MSTRG.41080.306"; exon_number "7";
chr12	StringTie	exon	9074560	9074783	1000	-	.	gene_id "MSTRG.41080"; transcript_id "MSTRG.41080.306"; exon_number "8";
chr12	StringTie	exon	9076756	9076936	1000	-	.	gene_id "MSTRG.41080"; transcript_id "MSTRG.41080.306"; exon_number "9";
chr12	StringTie	exon	9077346	9077420	1000	-	.	gene_id "MSTRG.41080"; transcript_id "MSTRG.41080.306"; exon_number "10";
chr12	StringTie	exon	9077701	9077857	1000	-	.	gene_id "MSTRG.41080"; transcript_id "MSTRG.41080.306"; exon_number "11";
chr12	StringTie	exon	9079244	9079331	1000	-	.	gene_id "MSTRG.41080"; transcript_id "MSTRG.41080.306"; exon_number "12";
chr12	StringTie	exon	9079639	9079815	1000	-	.	gene_id "MSTRG.41080"; transcript_id "MSTRG.41080.306"; exon_number "13";
chr12	StringTie	exon	9080094	9080177	1000	-	.	gene_id "MSTRG.41080"; transcript_id "MSTRG.41080.306"; exon_number "14";
chr12	StringTie	exon	9089200	9089251	1000	-	.	gene_id "MSTRG.41080"; transcript_id "MSTRG.41080.306"; exon_number "15";
chr12	StringTie	exon	9089902	9090023	1000	-	.	gene_id "MSTRG.41080"; transcript_id "MSTRG.41080.306"; exon_number "16";
chr12	StringTie	exon	9090356	9090482	1000	-	.	gene_id "MSTRG.41080"; transcript_id "MSTRG.41080.306"; exon_number "17";
chr12	StringTie	exon	9091201	9091429	1000	-	.	gene_id "MSTRG.41080"; transcript_id "MSTRG.41080.306"; exon_number "18";
chr12	StringTie	exon	9093465	9093579	1000	-	.	gene_id "MSTRG.41080"; transcript_id "MSTRG.41080.306"; exon_number "19";
chr12	StringTie	exon	9094973	9095084	1000	-	.	gene_id "MSTRG.41080"; transcript_id "MSTRG.41080.306"; exon_number "20";
chr12	StringTie	exon	9095539	9095700	1000	-	.	gene_id "MSTRG.41080"; transcript_id "MSTRG.41080.306"; exon_number "21";
chr12	StringTie	exon	9098607	9098756	1000	-	.	gene_id "MSTRG.41080"; transcript_id "MSTRG.41080.306"; exon_number "22";
chr12	StringTie	exon	9099381	9099523	1000	-	.	gene_id "MSTRG.41080"; transcript_id "MSTRG.41080.306"; exon_number "23";
chr12	StringTie	exon	9101144	9101207	1000	-	.	gene_id "MSTRG.41080"; transcript_id "MSTRG.41080.306"; exon_number "24";
chr12	StringTie	exon	9104239	9104400	1000	-	.	gene_id "MSTRG.41080"; transcript_id "MSTRG.41080.306"; exon_number "25";
chr12	StringTie	exon	9106236	9106345	1000	-	.	gene_id "MSTRG.41080"; transcript_id "MSTRG.41080.306"; exon_number "26";
chr12	StringTie	exon	9106491	9106605	1000	-	.	gene_id "MSTRG.41080"; transcript_id "MSTRG.41080.306"; exon_number "27";
chr12	StringTie	exon	9107524	9107644	1000	-	.	gene_id "MSTRG.41080"; transcript_id "MSTRG.41080.306"; exon_number "28";
chr12	StringTie	exon	9109321	9109405	1000	-	.	gene_id "MSTRG.41080"; transcript_id "MSTRG.41080.306"; exon_number "29";
chr12	StringTie	exon	9109867	9110035	1000	-	.	gene_id "MSTRG.41080"; transcript_id "MSTRG.41080.306"; exon_number "30";
chr12	StringTie	exon	9110314	9110334	1000	-	.	gene_id "MSTRG.41080"; transcript_id "MSTRG.41080.306"; exon_number "31";
chr12	StringTie	exon	9112159	9112211	1000	-	.	gene_id "MSTRG.41080"; transcript_id "MSTRG.41080.306"; exon_number "32";
chr12	StringTie	exon	9112377	9112536	1000	-	.	gene_id "MSTRG.41080"; transcript_id "MSTRG.41080.306"; exon_number "33";
chr12	StringTie	exon	9113360	9113539	1000	-	.	gene_id "MSTRG.41080"; transcript_id "MSTRG.41080.306"; exon_number "34";
chr12	StringTie	exon	9115764	9115934	1000	-	.	gene_id "MSTRG.41080"; transcript_id "MSTRG.41080.306"; exon_number "35";
chr12	StringTie	transcript	9067704	9115959	1000	-	.	gene_id "MSTRG.41080"; transcript_id "MSTRG.41080.307";
chr12	StringTie	exon	9067704	9067839	1000	-	.	gene_id "MSTRG.41080"; transcript_id "MSTRG.41080.307"; exon_number "1";
chr12	StringTie	exon	9068183	9068224	1000	-	.	gene_id "MSTRG.41080"; transcript_id "MSTRG.41080.307"; exon_number "2";
chr12	StringTie	exon	9068740	9068842	1000	-	.	gene_id "MSTRG.41080"; transcript_id "MSTRG.41080.307"; exon_number "3";
chr12	StringTie	exon	9069745	9069813	1000	-	.	gene_id "MSTRG.41080"; transcript_id "MSTRG.41080.307"; exon_number "4";
chr12	StringTie	exon	9070488	9070578	1000	-	.	gene_id "MSTRG.41080"; transcript_id "MSTRG.41080.307"; exon_number "5";
chr12	StringTie	exon	9072359	9072486	1000	-	.	gene_id "MSTRG.41080"; transcript_id "MSTRG.41080.307"; exon_number "6";
chr12	StringTie	exon	9072653	9072871	1000	-	.	gene_id "MSTRG.41080"; transcript_id "MSTRG.41080.307"; exon_number "7";
chr12	StringTie	exon	9074560	9074783	1000	-	.	gene_id "MSTRG.41080"; transcript_id "MSTRG.41080.307"; exon_number "8";
chr12	StringTie	exon	9076756	9076936	1000	-	.	gene_id "MSTRG.41080"; transcript_id "MSTRG.41080.307"; exon_number "9";
chr12	StringTie	exon	9077346	9077420	1000	-	.	gene_id "MSTRG.41080"; transcript_id "MSTRG.41080.307"; exon_number "10";
chr12	StringTie	exon	9077701	9077857	1000	-	.	gene_id "MSTRG.41080"; transcript_id "MSTRG.41080.307"; exon_number "11";
chr12	StringTie	exon	9079244	9079331	1000	-	.	gene_id "MSTRG.41080"; transcript_id "MSTRG.41080.307"; exon_number "12";
chr12	StringTie	exon	9079639	9079815	1000	-	.	gene_id "MSTRG.41080"; transcript_id "MSTRG.41080.307"; exon_number "13";
chr12	StringTie	exon	9080094	9080177	1000	-	.	gene_id "MSTRG.41080"; transcript_id "MSTRG.41080.307"; exon_number "14";
chr12	StringTie	exon	9089200	9089251	1000	-	.	gene_id "MSTRG.41080"; transcript_id "MSTRG.41080.307"; exon_number "15";
chr12	StringTie	exon	9089902	9090023	1000	-	.	gene_id "MSTRG.41080"; transcript_id "MSTRG.41080.307"; exon_number "16";
chr12	StringTie	exon	9090356	9090482	1000	-	.	gene_id "MSTRG.41080"; transcript_id "MSTRG.41080.307"; exon_number "17";
chr12	StringTie	exon	9091201	9091429	1000	-	.	gene_id "MSTRG.41080"; transcript_id "MSTRG.41080.307"; exon_number "18";
chr12	StringTie	exon	9093465	9093573	1000	-	.	gene_id "MSTRG.41080"; transcript_id "MSTRG.41080.307"; exon_number "19";
chr12	StringTie	exon	9094982	9095084	1000	-	.	gene_id "MSTRG.41080"; transcript_id "MSTRG.41080.307"; exon_number "20";
chr12	StringTie	exon	9095539	9095700	1000	-	.	gene_id "MSTRG.41080"; transcript_id "MSTRG.41080.307"; exon_number "21";
chr12	StringTie	exon	9098607	9098756	1000	-	.	gene_id "MSTRG.41080"; transcript_id "MSTRG.41080.307"; exon_number "22";
chr12	StringTie	exon	9099381	9099523	1000	-	.	gene_id "MSTRG.41080"; transcript_id "MSTRG.41080.307"; exon_number "23";
chr12	StringTie	exon	9101144	9101207	1000	-	.	gene_id "MSTRG.41080"; transcript_id "MSTRG.41080.307"; exon_number "24";
chr12	StringTie	exon	9101447	9101674	1000	-	.	gene_id "MSTRG.41080"; transcript_id "MSTRG.41080.307"; exon_number "25";
chr12	StringTie	exon	9104239	9104400	1000	-	.	gene_id "MSTRG.41080"; transcript_id "MSTRG.41080.307"; exon_number "26";
chr12	StringTie	exon	9106236	9106345	1000	-	.	gene_id "MSTRG.41080"; transcript_id "MSTRG.41080.307"; exon_number "27";
chr12	StringTie	exon	9106491	9106605	1000	-	.	gene_id "MSTRG.41080"; transcript_id "MSTRG.41080.307"; exon_number "28";
chr12	StringTie	exon	9107524	9107644	1000	-	.	gene_id "MSTRG.41080"; transcript_id "MSTRG.41080.307"; exon_number "29";
chr12	StringTie	exon	9109321	9109405	1000	-	.	gene_id "MSTRG.41080"; transcript_id "MSTRG.41080.307"; exon_number "30";
chr12	StringTie	exon	9109867	9109939	1000	-	.	gene_id "MSTRG.41080"; transcript_id "MSTRG.41080.307"; exon_number "31";
chr12	StringTie	exon	9110314	9110334	1000	-	.	gene_id "MSTRG.41080"; transcript_id "MSTRG.41080.307"; exon_number "32";
chr12	StringTie	exon	9112159	9112211	1000	-	.	gene_id "MSTRG.41080"; transcript_id "MSTRG.41080.307"; exon_number "33";
chr12	StringTie	exon	9112377	9112536	1000	-	.	gene_id "MSTRG.41080"; transcript_id "MSTRG.41080.307"; exon_number "34";
chr12	StringTie	exon	9113360	9113539	1000	-	.	gene_id "MSTRG.41080"; transcript_id "MSTRG.41080.307"; exon_number "35";
chr12	StringTie	exon	9115764	9115959	1000	-	.	gene_id "MSTRG.41080"; transcript_id "MSTRG.41080.307"; exon_number "36";
chr12	StringTie	transcript	9067704	9115925	1000	-	.	gene_id "MSTRG.41080"; transcript_id "MSTRG.41080.308";
chr12	StringTie	exon	9067704	9067839	1000	-	.	gene_id "MSTRG.41080"; transcript_id "MSTRG.41080.308"; exon_number "1";
chr12	StringTie	exon	9068183	9068224	1000	-	.	gene_id "MSTRG.41080"; transcript_id "MSTRG.41080.308"; exon_number "2";
chr12	StringTie	exon	9068740	9068842	1000	-	.	gene_id "MSTRG.41080"; transcript_id "MSTRG.41080.308"; exon_number "3";
chr12	StringTie	exon	9069745	9069813	1000	-	.	gene_id "MSTRG.41080"; transcript_id "MSTRG.41080.308"; exon_number "4";
chr12	StringTie	exon	9070488	9070578	1000	-	.	gene_id "MSTRG.41080"; transcript_id "MSTRG.41080.308"; exon_number "5";
chr12	StringTie	exon	9072359	9072486	1000	-	.	gene_id "MSTRG.41080"; transcript_id "MSTRG.41080.308"; exon_number "6";
chr12	StringTie	exon	9072653	9072871	1000	-	.	gene_id "MSTRG.41080"; transcript_id "MSTRG.41080.308"; exon_number "7";
chr12	StringTie	exon	9074560	9074783	1000	-	.	gene_id "MSTRG.41080"; transcript_id "MSTRG.41080.308"; exon_number "8";
chr12	StringTie	exon	9076756	9076936	1000	-	.	gene_id "MSTRG.41080"; transcript_id "MSTRG.41080.308"; exon_number "9";
chr12	StringTie	exon	9077346	9077420	1000	-	.	gene_id "MSTRG.41080"; transcript_id "MSTRG.41080.308"; exon_number "10";
chr12	StringTie	exon	9077701	9077857	1000	-	.	gene_id "MSTRG.41080"; transcript_id "MSTRG.41080.308"; exon_number "11";
chr12	StringTie	exon	9079244	9079331	1000	-	.	gene_id "MSTRG.41080"; transcript_id "MSTRG.41080.308"; exon_number "12";
chr12	StringTie	exon	9079639	9079815	1000	-	.	gene_id "MSTRG.41080"; transcript_id "MSTRG.41080.308"; exon_number "13";
chr12	StringTie	exon	9080094	9080177	1000	-	.	gene_id "MSTRG.41080"; transcript_id "MSTRG.41080.308"; exon_number "14";
chr12	StringTie	exon	9089200	9089251	1000	-	.	gene_id "MSTRG.41080"; transcript_id "MSTRG.41080.308"; exon_number "15";
chr12	StringTie	exon	9089902	9090023	1000	-	.	gene_id "MSTRG.41080"; transcript_id "MSTRG.41080.308"; exon_number "16";
chr12	StringTie	exon	9090356	9090482	1000	-	.	gene_id "MSTRG.41080"; transcript_id "MSTRG.41080.308"; exon_number "17";
chr12	StringTie	exon	9091201	9091429	1000	-	.	gene_id "MSTRG.41080"; transcript_id "MSTRG.41080.308"; exon_number "18";
chr12	StringTie	exon	9093465	9093579	1000	-	.	gene_id "MSTRG.41080"; transcript_id "MSTRG.41080.308"; exon_number "19";
chr12	StringTie	exon	9094986	9095084	1000	-	.	gene_id "MSTRG.41080"; transcript_id "MSTRG.41080.308"; exon_number "20";
chr12	StringTie	exon	9095539	9095700	1000	-	.	gene_id "MSTRG.41080"; transcript_id "MSTRG.41080.308"; exon_number "21";
chr12	StringTie	exon	9098607	9098756	1000	-	.	gene_id "MSTRG.41080"; transcript_id "MSTRG.41080.308"; exon_number "22";
chr12	StringTie	exon	9099381	9099523	1000	-	.	gene_id "MSTRG.41080"; transcript_id "MSTRG.41080.308"; exon_number "23";
chr12	StringTie	exon	9101144	9101207	1000	-	.	gene_id "MSTRG.41080"; transcript_id "MSTRG.41080.308"; exon_number "24";
chr12	StringTie	exon	9101447	9101967	1000	-	.	gene_id "MSTRG.41080"; transcript_id "MSTRG.41080.308"; exon_number "25";
chr12	StringTie	exon	9104239	9104400	1000	-	.	gene_id "MSTRG.41080"; transcript_id "MSTRG.41080.308"; exon_number "26";
chr12	StringTie	exon	9106236	9106345	1000	-	.	gene_id "MSTRG.41080"; transcript_id "MSTRG.41080.308"; exon_number "27";
chr12	StringTie	exon	9106491	9106605	1000	-	.	gene_id "MSTRG.41080"; transcript_id "MSTRG.41080.308"; exon_number "28";
chr12	StringTie	exon	9107524	9107644	1000	-	.	gene_id "MSTRG.41080"; transcript_id "MSTRG.41080.308"; exon_number "29";
chr12	StringTie	exon	9109321	9109405	1000	-	.	gene_id "MSTRG.41080"; transcript_id "MSTRG.41080.308"; exon_number "30";
chr12	StringTie	exon	9109867	9109950	1000	-	.	gene_id "MSTRG.41080"; transcript_id "MSTRG.41080.308"; exon_number "31";
chr12	StringTie	exon	9110314	9110334	1000	-	.	gene_id "MSTRG.41080"; transcript_id "MSTRG.41080.308"; exon_number "32";
chr12	StringTie	exon	9112159	9112211	1000	-	.	gene_id "MSTRG.41080"; transcript_id "MSTRG.41080.308"; exon_number "33";
chr12	StringTie	exon	9112377	9112536	1000	-	.	gene_id "MSTRG.41080"; transcript_id "MSTRG.41080.308"; exon_number "34";
chr12	StringTie	exon	9112635	9112689	1000	-	.	gene_id "MSTRG.41080"; transcript_id "MSTRG.41080.308"; exon_number "35";
chr12	StringTie	exon	9113360	9113539	1000	-	.	gene_id "MSTRG.41080"; transcript_id "MSTRG.41080.308"; exon_number "36";
chr12	StringTie	exon	9115764	9115925	1000	-	.	gene_id "MSTRG.41080"; transcript_id "MSTRG.41080.308"; exon_number "37";
chr12	StringTie	transcript	9067705	9115966	1000	-	.	gene_id "MSTRG.41080"; transcript_id "MSTRG.41080.309";
chr12	StringTie	exon	9067705	9067839	1000	-	.	gene_id "MSTRG.41080"; transcript_id "MSTRG.41080.309"; exon_number "1";
chr12	StringTie	exon	9068183	9068224	1000	-	.	gene_id "MSTRG.41080"; transcript_id "MSTRG.41080.309"; exon_number "2";
chr12	StringTie	exon	9068740	9068842	1000	-	.	gene_id "MSTRG.41080"; transcript_id "MSTRG.41080.309"; exon_number "3";
chr12	StringTie	exon	9069745	9069813	1000	-	.	gene_id "MSTRG.41080"; transcript_id "MSTRG.41080.309"; exon_number "4";
chr12	StringTie	exon	9070488	9070578	1000	-	.	gene_id "MSTRG.41080"; transcript_id "MSTRG.41080.309"; exon_number "5";
chr12	StringTie	exon	9072359	9072486	1000	-	.	gene_id "MSTRG.41080"; transcript_id "MSTRG.41080.309"; exon_number "6";
chr12	StringTie	exon	9072653	9072871	1000	-	.	gene_id "MSTRG.41080"; transcript_id "MSTRG.41080.309"; exon_number "7";
chr12	StringTie	exon	9074560	9074783	1000	-	.	gene_id "MSTRG.41080"; transcript_id "MSTRG.41080.309"; exon_number "8";
chr12	StringTie	exon	9076756	9076936	1000	-	.	gene_id "MSTRG.41080"; transcript_id "MSTRG.41080.309"; exon_number "9";
chr12	StringTie	exon	9077346	9077420	1000	-	.	gene_id "MSTRG.41080"; transcript_id "MSTRG.41080.309"; exon_number "10";
chr12	StringTie	exon	9077701	9077857	1000	-	.	gene_id "MSTRG.41080"; transcript_id "MSTRG.41080.309"; exon_number "11";
chr12	StringTie	exon	9079244	9079331	1000	-	.	gene_id "MSTRG.41080"; transcript_id "MSTRG.41080.309"; exon_number "12";
chr12	StringTie	exon	9079639	9079815	1000	-	.	gene_id "MSTRG.41080"; transcript_id "MSTRG.41080.309"; exon_number "13";
chr12	StringTie	exon	9080094	9080177	1000	-	.	gene_id "MSTRG.41080"; transcript_id "MSTRG.41080.309"; exon_number "14";
chr12	StringTie	exon	9089200	9089251	1000	-	.	gene_id "MSTRG.41080"; transcript_id "MSTRG.41080.309"; exon_number "15";
chr12	StringTie	exon	9089902	9090023	1000	-	.	gene_id "MSTRG.41080"; transcript_id "MSTRG.41080.309"; exon_number "16";
chr12	StringTie	exon	9090356	9090482	1000	-	.	gene_id "MSTRG.41080"; transcript_id "MSTRG.41080.309"; exon_number "17";
chr12	StringTie	exon	9091201	9091429	1000	-	.	gene_id "MSTRG.41080"; transcript_id "MSTRG.41080.309"; exon_number "18";
chr12	StringTie	exon	9093465	9093579	1000	-	.	gene_id "MSTRG.41080"; transcript_id "MSTRG.41080.309"; exon_number "19";
chr12	StringTie	exon	9094973	9095084	1000	-	.	gene_id "MSTRG.41080"; transcript_id "MSTRG.41080.309"; exon_number "20";
chr12	StringTie	exon	9095539	9095700	1000	-	.	gene_id "MSTRG.41080"; transcript_id "MSTRG.41080.309"; exon_number "21";
chr12	StringTie	exon	9098607	9098756	1000	-	.	gene_id "MSTRG.41080"; transcript_id "MSTRG.41080.309"; exon_number "22";
chr12	StringTie	exon	9099381	9099523	1000	-	.	gene_id "MSTRG.41080"; transcript_id "MSTRG.41080.309"; exon_number "23";
chr12	StringTie	exon	9101144	9101207	1000	-	.	gene_id "MSTRG.41080"; transcript_id "MSTRG.41080.309"; exon_number "24";
chr12	StringTie	exon	9101447	9101674	1000	-	.	gene_id "MSTRG.41080"; transcript_id "MSTRG.41080.309"; exon_number "25";
chr12	StringTie	exon	9104239	9104400	1000	-	.	gene_id "MSTRG.41080"; transcript_id "MSTRG.41080.309"; exon_number "26";
chr12	StringTie	exon	9105828	9105965	1000	-	.	gene_id "MSTRG.41080"; transcript_id "MSTRG.41080.309"; exon_number "27";
chr12	StringTie	exon	9106236	9106345	1000	-	.	gene_id "MSTRG.41080"; transcript_id "MSTRG.41080.309"; exon_number "28";
chr12	StringTie	exon	9106491	9106605	1000	-	.	gene_id "MSTRG.41080"; transcript_id "MSTRG.41080.309"; exon_number "29";
chr12	StringTie	exon	9107524	9107644	1000	-	.	gene_id "MSTRG.41080"; transcript_id "MSTRG.41080.309"; exon_number "30";
chr12	StringTie	exon	9109321	9109405	1000	-	.	gene_id "MSTRG.41080"; transcript_id "MSTRG.41080.309"; exon_number "31";
chr12	StringTie	exon	9109867	9110334	1000	-	.	gene_id "MSTRG.41080"; transcript_id "MSTRG.41080.309"; exon_number "32";
chr12	StringTie	exon	9112159	9112211	1000	-	.	gene_id "MSTRG.41080"; transcript_id "MSTRG.41080.309"; exon_number "33";
chr12	StringTie	exon	9112377	9112536	1000	-	.	gene_id "MSTRG.41080"; transcript_id "MSTRG.41080.309"; exon_number "34";
chr12	StringTie	exon	9113360	9113539	1000	-	.	gene_id "MSTRG.41080"; transcript_id "MSTRG.41080.309"; exon_number "35";
chr12	StringTie	exon	9115764	9115966	1000	-	.	gene_id "MSTRG.41080"; transcript_id "MSTRG.41080.309"; exon_number "36";
chr12	StringTie	transcript	9067606	9116203	1000	-	.	gene_id "MSTRG.41080"; transcript_id "MSTRG.41080.31";
chr12	StringTie	exon	9067606	9067839	1000	-	.	gene_id "MSTRG.41080"; transcript_id "MSTRG.41080.31"; exon_number "1";
chr12	StringTie	exon	9068183	9068224	1000	-	.	gene_id "MSTRG.41080"; transcript_id "MSTRG.41080.31"; exon_number "2";
chr12	StringTie	exon	9068740	9068842	1000	-	.	gene_id "MSTRG.41080"; transcript_id "MSTRG.41080.31"; exon_number "3";
chr12	StringTie	exon	9069745	9069813	1000	-	.	gene_id "MSTRG.41080"; transcript_id "MSTRG.41080.31"; exon_number "4";
chr12	StringTie	exon	9070488	9070578	1000	-	.	gene_id "MSTRG.41080"; transcript_id "MSTRG.41080.31"; exon_number "5";
chr12	StringTie	exon	9072359	9072486	1000	-	.	gene_id "MSTRG.41080"; transcript_id "MSTRG.41080.31"; exon_number "6";
chr12	StringTie	exon	9072653	9072871	1000	-	.	gene_id "MSTRG.41080"; transcript_id "MSTRG.41080.31"; exon_number "7";
chr12	StringTie	exon	9074560	9074783	1000	-	.	gene_id "MSTRG.41080"; transcript_id "MSTRG.41080.31"; exon_number "8";
chr12	StringTie	exon	9076756	9076936	1000	-	.	gene_id "MSTRG.41080"; transcript_id "MSTRG.41080.31"; exon_number "9";
chr12	StringTie	exon	9077346	9077420	1000	-	.	gene_id "MSTRG.41080"; transcript_id "MSTRG.41080.31"; exon_number "10";
chr12	StringTie	exon	9077701	9077857	1000	-	.	gene_id "MSTRG.41080"; transcript_id "MSTRG.41080.31"; exon_number "11";
chr12	StringTie	exon	9079244	9079331	1000	-	.	gene_id "MSTRG.41080"; transcript_id "MSTRG.41080.31"; exon_number "12";
chr12	StringTie	exon	9079639	9079815	1000	-	.	gene_id "MSTRG.41080"; transcript_id "MSTRG.41080.31"; exon_number "13";
chr12	StringTie	exon	9080094	9080177	1000	-	.	gene_id "MSTRG.41080"; transcript_id "MSTRG.41080.31"; exon_number "14";
chr12	StringTie	exon	9089200	9089251	1000	-	.	gene_id "MSTRG.41080"; transcript_id "MSTRG.41080.31"; exon_number "15";
chr12	StringTie	exon	9089902	9090023	1000	-	.	gene_id "MSTRG.41080"; transcript_id "MSTRG.41080.31"; exon_number "16";
chr12	StringTie	exon	9090356	9090482	1000	-	.	gene_id "MSTRG.41080"; transcript_id "MSTRG.41080.31"; exon_number "17";
chr12	StringTie	exon	9091201	9091429	1000	-	.	gene_id "MSTRG.41080"; transcript_id "MSTRG.41080.31"; exon_number "18";
chr12	StringTie	exon	9093465	9093577	1000	-	.	gene_id "MSTRG.41080"; transcript_id "MSTRG.41080.31"; exon_number "19";
chr12	StringTie	exon	9094986	9095084	1000	-	.	gene_id "MSTRG.41080"; transcript_id "MSTRG.41080.31"; exon_number "20";
chr12	StringTie	exon	9095539	9095700	1000	-	.	gene_id "MSTRG.41080"; transcript_id "MSTRG.41080.31"; exon_number "21";
chr12	StringTie	exon	9098607	9098756	1000	-	.	gene_id "MSTRG.41080"; transcript_id "MSTRG.41080.31"; exon_number "22";
chr12	StringTie	exon	9099381	9099523	1000	-	.	gene_id "MSTRG.41080"; transcript_id "MSTRG.41080.31"; exon_number "23";
chr12	StringTie	exon	9101144	9101207	1000	-	.	gene_id "MSTRG.41080"; transcript_id "MSTRG.41080.31"; exon_number "24";
chr12	StringTie	exon	9101447	9101674	1000	-	.	gene_id "MSTRG.41080"; transcript_id "MSTRG.41080.31"; exon_number "25";
chr12	StringTie	exon	9104239	9104400	1000	-	.	gene_id "MSTRG.41080"; transcript_id "MSTRG.41080.31"; exon_number "26";
chr12	StringTie	exon	9106236	9106345	1000	-	.	gene_id "MSTRG.41080"; transcript_id "MSTRG.41080.31"; exon_number "27";
chr12	StringTie	exon	9106491	9106605	1000	-	.	gene_id "MSTRG.41080"; transcript_id "MSTRG.41080.31"; exon_number "28";
chr12	StringTie	exon	9107524	9107644	1000	-	.	gene_id "MSTRG.41080"; transcript_id "MSTRG.41080.31"; exon_number "29";
chr12	StringTie	exon	9109321	9109405	1000	-	.	gene_id "MSTRG.41080"; transcript_id "MSTRG.41080.31"; exon_number "30";
chr12	StringTie	exon	9109867	9109950	1000	-	.	gene_id "MSTRG.41080"; transcript_id "MSTRG.41080.31"; exon_number "31";
chr12	StringTie	exon	9110314	9110334	1000	-	.	gene_id "MSTRG.41080"; transcript_id "MSTRG.41080.31"; exon_number "32";
chr12	StringTie	exon	9112159	9112211	1000	-	.	gene_id "MSTRG.41080"; transcript_id "MSTRG.41080.31"; exon_number "33";
chr12	StringTie	exon	9112377	9112536	1000	-	.	gene_id "MSTRG.41080"; transcript_id "MSTRG.41080.31"; exon_number "34";
chr12	StringTie	exon	9113360	9113543	1000	-	.	gene_id "MSTRG.41080"; transcript_id "MSTRG.41080.31"; exon_number "35";
chr12	StringTie	exon	9115764	9116203	1000	-	.	gene_id "MSTRG.41080"; transcript_id "MSTRG.41080.31"; exon_number "36";
chr12	StringTie	transcript	9067705	9115966	1000	-	.	gene_id "MSTRG.41080"; transcript_id "MSTRG.41080.310";
chr12	StringTie	exon	9067705	9067839	1000	-	.	gene_id "MSTRG.41080"; transcript_id "MSTRG.41080.310"; exon_number "1";
chr12	StringTie	exon	9068183	9068224	1000	-	.	gene_id "MSTRG.41080"; transcript_id "MSTRG.41080.310"; exon_number "2";
chr12	StringTie	exon	9068740	9068842	1000	-	.	gene_id "MSTRG.41080"; transcript_id "MSTRG.41080.310"; exon_number "3";
chr12	StringTie	exon	9069745	9069813	1000	-	.	gene_id "MSTRG.41080"; transcript_id "MSTRG.41080.310"; exon_number "4";
chr12	StringTie	exon	9070488	9070578	1000	-	.	gene_id "MSTRG.41080"; transcript_id "MSTRG.41080.310"; exon_number "5";
chr12	StringTie	exon	9072359	9072486	1000	-	.	gene_id "MSTRG.41080"; transcript_id "MSTRG.41080.310"; exon_number "6";
chr12	StringTie	exon	9072653	9072871	1000	-	.	gene_id "MSTRG.41080"; transcript_id "MSTRG.41080.310"; exon_number "7";
chr12	StringTie	exon	9074560	9074783	1000	-	.	gene_id "MSTRG.41080"; transcript_id "MSTRG.41080.310"; exon_number "8";
chr12	StringTie	exon	9076756	9076936	1000	-	.	gene_id "MSTRG.41080"; transcript_id "MSTRG.41080.310"; exon_number "9";
chr12	StringTie	exon	9077346	9077420	1000	-	.	gene_id "MSTRG.41080"; transcript_id "MSTRG.41080.310"; exon_number "10";
chr12	StringTie	exon	9077701	9077857	1000	-	.	gene_id "MSTRG.41080"; transcript_id "MSTRG.41080.310"; exon_number "11";
chr12	StringTie	exon	9079244	9079331	1000	-	.	gene_id "MSTRG.41080"; transcript_id "MSTRG.41080.310"; exon_number "12";
chr12	StringTie	exon	9079639	9079815	1000	-	.	gene_id "MSTRG.41080"; transcript_id "MSTRG.41080.310"; exon_number "13";
chr12	StringTie	exon	9080094	9080177	1000	-	.	gene_id "MSTRG.41080"; transcript_id "MSTRG.41080.310"; exon_number "14";
chr12	StringTie	exon	9089200	9089251	1000	-	.	gene_id "MSTRG.41080"; transcript_id "MSTRG.41080.310"; exon_number "15";
chr12	StringTie	exon	9089902	9090023	1000	-	.	gene_id "MSTRG.41080"; transcript_id "MSTRG.41080.310"; exon_number "16";
chr12	StringTie	exon	9090356	9090482	1000	-	.	gene_id "MSTRG.41080"; transcript_id "MSTRG.41080.310"; exon_number "17";
chr12	StringTie	exon	9091201	9091429	1000	-	.	gene_id "MSTRG.41080"; transcript_id "MSTRG.41080.310"; exon_number "18";
chr12	StringTie	exon	9093465	9093579	1000	-	.	gene_id "MSTRG.41080"; transcript_id "MSTRG.41080.310"; exon_number "19";
chr12	StringTie	exon	9094973	9095084	1000	-	.	gene_id "MSTRG.41080"; transcript_id "MSTRG.41080.310"; exon_number "20";
chr12	StringTie	exon	9095539	9095700	1000	-	.	gene_id "MSTRG.41080"; transcript_id "MSTRG.41080.310"; exon_number "21";
chr12	StringTie	exon	9098607	9098756	1000	-	.	gene_id "MSTRG.41080"; transcript_id "MSTRG.41080.310"; exon_number "22";
chr12	StringTie	exon	9099381	9099523	1000	-	.	gene_id "MSTRG.41080"; transcript_id "MSTRG.41080.310"; exon_number "23";
chr12	StringTie	exon	9101144	9101207	1000	-	.	gene_id "MSTRG.41080"; transcript_id "MSTRG.41080.310"; exon_number "24";
chr12	StringTie	exon	9101447	9101674	1000	-	.	gene_id "MSTRG.41080"; transcript_id "MSTRG.41080.310"; exon_number "25";
chr12	StringTie	exon	9104239	9104400	1000	-	.	gene_id "MSTRG.41080"; transcript_id "MSTRG.41080.310"; exon_number "26";
chr12	StringTie	exon	9105828	9105965	1000	-	.	gene_id "MSTRG.41080"; transcript_id "MSTRG.41080.310"; exon_number "27";
chr12	StringTie	exon	9106236	9106345	1000	-	.	gene_id "MSTRG.41080"; transcript_id "MSTRG.41080.310"; exon_number "28";
chr12	StringTie	exon	9106491	9106605	1000	-	.	gene_id "MSTRG.41080"; transcript_id "MSTRG.41080.310"; exon_number "29";
chr12	StringTie	exon	9107524	9107644	1000	-	.	gene_id "MSTRG.41080"; transcript_id "MSTRG.41080.310"; exon_number "30";
chr12	StringTie	exon	9109321	9109405	1000	-	.	gene_id "MSTRG.41080"; transcript_id "MSTRG.41080.310"; exon_number "31";
chr12	StringTie	exon	9109867	9110334	1000	-	.	gene_id "MSTRG.41080"; transcript_id "MSTRG.41080.310"; exon_number "32";
chr12	StringTie	exon	9112159	9112211	1000	-	.	gene_id "MSTRG.41080"; transcript_id "MSTRG.41080.310"; exon_number "33";
chr12	StringTie	exon	9112377	9112536	1000	-	.	gene_id "MSTRG.41080"; transcript_id "MSTRG.41080.310"; exon_number "34";
chr12	StringTie	exon	9113360	9113543	1000	-	.	gene_id "MSTRG.41080"; transcript_id "MSTRG.41080.310"; exon_number "35";
chr12	StringTie	exon	9115764	9115966	1000	-	.	gene_id "MSTRG.41080"; transcript_id "MSTRG.41080.310"; exon_number "36";
chr12	StringTie	transcript	9067705	9115966	1000	-	.	gene_id "MSTRG.41080"; transcript_id "MSTRG.41080.311";
chr12	StringTie	exon	9067705	9067839	1000	-	.	gene_id "MSTRG.41080"; transcript_id "MSTRG.41080.311"; exon_number "1";
chr12	StringTie	exon	9068183	9068224	1000	-	.	gene_id "MSTRG.41080"; transcript_id "MSTRG.41080.311"; exon_number "2";
chr12	StringTie	exon	9068740	9068842	1000	-	.	gene_id "MSTRG.41080"; transcript_id "MSTRG.41080.311"; exon_number "3";
chr12	StringTie	exon	9069745	9069813	1000	-	.	gene_id "MSTRG.41080"; transcript_id "MSTRG.41080.311"; exon_number "4";
chr12	StringTie	exon	9070488	9070578	1000	-	.	gene_id "MSTRG.41080"; transcript_id "MSTRG.41080.311"; exon_number "5";
chr12	StringTie	exon	9072359	9072486	1000	-	.	gene_id "MSTRG.41080"; transcript_id "MSTRG.41080.311"; exon_number "6";
chr12	StringTie	exon	9072653	9072871	1000	-	.	gene_id "MSTRG.41080"; transcript_id "MSTRG.41080.311"; exon_number "7";
chr12	StringTie	exon	9074560	9074783	1000	-	.	gene_id "MSTRG.41080"; transcript_id "MSTRG.41080.311"; exon_number "8";
chr12	StringTie	exon	9076756	9076936	1000	-	.	gene_id "MSTRG.41080"; transcript_id "MSTRG.41080.311"; exon_number "9";
chr12	StringTie	exon	9077346	9077420	1000	-	.	gene_id "MSTRG.41080"; transcript_id "MSTRG.41080.311"; exon_number "10";
chr12	StringTie	exon	9077701	9077857	1000	-	.	gene_id "MSTRG.41080"; transcript_id "MSTRG.41080.311"; exon_number "11";
chr12	StringTie	exon	9079244	9079331	1000	-	.	gene_id "MSTRG.41080"; transcript_id "MSTRG.41080.311"; exon_number "12";
chr12	StringTie	exon	9079639	9079815	1000	-	.	gene_id "MSTRG.41080"; transcript_id "MSTRG.41080.311"; exon_number "13";
chr12	StringTie	exon	9080094	9080177	1000	-	.	gene_id "MSTRG.41080"; transcript_id "MSTRG.41080.311"; exon_number "14";
chr12	StringTie	exon	9089200	9089251	1000	-	.	gene_id "MSTRG.41080"; transcript_id "MSTRG.41080.311"; exon_number "15";
chr12	StringTie	exon	9089902	9090023	1000	-	.	gene_id "MSTRG.41080"; transcript_id "MSTRG.41080.311"; exon_number "16";
chr12	StringTie	exon	9090356	9090482	1000	-	.	gene_id "MSTRG.41080"; transcript_id "MSTRG.41080.311"; exon_number "17";
chr12	StringTie	exon	9091201	9091429	1000	-	.	gene_id "MSTRG.41080"; transcript_id "MSTRG.41080.311"; exon_number "18";
chr12	StringTie	exon	9093465	9093579	1000	-	.	gene_id "MSTRG.41080"; transcript_id "MSTRG.41080.311"; exon_number "19";
chr12	StringTie	exon	9094973	9095084	1000	-	.	gene_id "MSTRG.41080"; transcript_id "MSTRG.41080.311"; exon_number "20";
chr12	StringTie	exon	9095539	9095700	1000	-	.	gene_id "MSTRG.41080"; transcript_id "MSTRG.41080.311"; exon_number "21";
chr12	StringTie	exon	9098607	9098756	1000	-	.	gene_id "MSTRG.41080"; transcript_id "MSTRG.41080.311"; exon_number "22";
chr12	StringTie	exon	9099381	9099523	1000	-	.	gene_id "MSTRG.41080"; transcript_id "MSTRG.41080.311"; exon_number "23";
chr12	StringTie	exon	9101144	9101207	1000	-	.	gene_id "MSTRG.41080"; transcript_id "MSTRG.41080.311"; exon_number "24";
chr12	StringTie	exon	9101447	9101674	1000	-	.	gene_id "MSTRG.41080"; transcript_id "MSTRG.41080.311"; exon_number "25";
chr12	StringTie	exon	9104239	9105965	1000	-	.	gene_id "MSTRG.41080"; transcript_id "MSTRG.41080.311"; exon_number "26";
chr12	StringTie	exon	9106236	9106345	1000	-	.	gene_id "MSTRG.41080"; transcript_id "MSTRG.41080.311"; exon_number "27";
chr12	StringTie	exon	9106491	9106605	1000	-	.	gene_id "MSTRG.41080"; transcript_id "MSTRG.41080.311"; exon_number "28";
chr12	StringTie	exon	9107524	9107644	1000	-	.	gene_id "MSTRG.41080"; transcript_id "MSTRG.41080.311"; exon_number "29";
chr12	StringTie	exon	9109321	9109405	1000	-	.	gene_id "MSTRG.41080"; transcript_id "MSTRG.41080.311"; exon_number "30";
chr12	StringTie	exon	9109867	9109950	1000	-	.	gene_id "MSTRG.41080"; transcript_id "MSTRG.41080.311"; exon_number "31";
chr12	StringTie	exon	9110314	9110334	1000	-	.	gene_id "MSTRG.41080"; transcript_id "MSTRG.41080.311"; exon_number "32";
chr12	StringTie	exon	9112159	9112211	1000	-	.	gene_id "MSTRG.41080"; transcript_id "MSTRG.41080.311"; exon_number "33";
chr12	StringTie	exon	9112377	9112536	1000	-	.	gene_id "MSTRG.41080"; transcript_id "MSTRG.41080.311"; exon_number "34";
chr12	StringTie	exon	9113360	9113543	1000	-	.	gene_id "MSTRG.41080"; transcript_id "MSTRG.41080.311"; exon_number "35";
chr12	StringTie	exon	9115764	9115966	1000	-	.	gene_id "MSTRG.41080"; transcript_id "MSTRG.41080.311"; exon_number "36";
chr12	StringTie	transcript	9067705	9115966	1000	-	.	gene_id "MSTRG.41080"; transcript_id "MSTRG.41080.312";
chr12	StringTie	exon	9067705	9067839	1000	-	.	gene_id "MSTRG.41080"; transcript_id "MSTRG.41080.312"; exon_number "1";
chr12	StringTie	exon	9068183	9068224	1000	-	.	gene_id "MSTRG.41080"; transcript_id "MSTRG.41080.312"; exon_number "2";
chr12	StringTie	exon	9068740	9068842	1000	-	.	gene_id "MSTRG.41080"; transcript_id "MSTRG.41080.312"; exon_number "3";
chr12	StringTie	exon	9069745	9069813	1000	-	.	gene_id "MSTRG.41080"; transcript_id "MSTRG.41080.312"; exon_number "4";
chr12	StringTie	exon	9070488	9070578	1000	-	.	gene_id "MSTRG.41080"; transcript_id "MSTRG.41080.312"; exon_number "5";
chr12	StringTie	exon	9072359	9072486	1000	-	.	gene_id "MSTRG.41080"; transcript_id "MSTRG.41080.312"; exon_number "6";
chr12	StringTie	exon	9072653	9072871	1000	-	.	gene_id "MSTRG.41080"; transcript_id "MSTRG.41080.312"; exon_number "7";
chr12	StringTie	exon	9074560	9074783	1000	-	.	gene_id "MSTRG.41080"; transcript_id "MSTRG.41080.312"; exon_number "8";
chr12	StringTie	exon	9076756	9076936	1000	-	.	gene_id "MSTRG.41080"; transcript_id "MSTRG.41080.312"; exon_number "9";
chr12	StringTie	exon	9077346	9077420	1000	-	.	gene_id "MSTRG.41080"; transcript_id "MSTRG.41080.312"; exon_number "10";
chr12	StringTie	exon	9077701	9077857	1000	-	.	gene_id "MSTRG.41080"; transcript_id "MSTRG.41080.312"; exon_number "11";
chr12	StringTie	exon	9079244	9079331	1000	-	.	gene_id "MSTRG.41080"; transcript_id "MSTRG.41080.312"; exon_number "12";
chr12	StringTie	exon	9079639	9079815	1000	-	.	gene_id "MSTRG.41080"; transcript_id "MSTRG.41080.312"; exon_number "13";
chr12	StringTie	exon	9080094	9080177	1000	-	.	gene_id "MSTRG.41080"; transcript_id "MSTRG.41080.312"; exon_number "14";
chr12	StringTie	exon	9089200	9089251	1000	-	.	gene_id "MSTRG.41080"; transcript_id "MSTRG.41080.312"; exon_number "15";
chr12	StringTie	exon	9089902	9090023	1000	-	.	gene_id "MSTRG.41080"; transcript_id "MSTRG.41080.312"; exon_number "16";
chr12	StringTie	exon	9090356	9090482	1000	-	.	gene_id "MSTRG.41080"; transcript_id "MSTRG.41080.312"; exon_number "17";
chr12	StringTie	exon	9091201	9091429	1000	-	.	gene_id "MSTRG.41080"; transcript_id "MSTRG.41080.312"; exon_number "18";
chr12	StringTie	exon	9093465	9093579	1000	-	.	gene_id "MSTRG.41080"; transcript_id "MSTRG.41080.312"; exon_number "19";
chr12	StringTie	exon	9094973	9095084	1000	-	.	gene_id "MSTRG.41080"; transcript_id "MSTRG.41080.312"; exon_number "20";
chr12	StringTie	exon	9095539	9095700	1000	-	.	gene_id "MSTRG.41080"; transcript_id "MSTRG.41080.312"; exon_number "21";
chr12	StringTie	exon	9098607	9098756	1000	-	.	gene_id "MSTRG.41080"; transcript_id "MSTRG.41080.312"; exon_number "22";
chr12	StringTie	exon	9099381	9099523	1000	-	.	gene_id "MSTRG.41080"; transcript_id "MSTRG.41080.312"; exon_number "23";
chr12	StringTie	exon	9101144	9101207	1000	-	.	gene_id "MSTRG.41080"; transcript_id "MSTRG.41080.312"; exon_number "24";
chr12	StringTie	exon	9101447	9101967	1000	-	.	gene_id "MSTRG.41080"; transcript_id "MSTRG.41080.312"; exon_number "25";
chr12	StringTie	exon	9104239	9104400	1000	-	.	gene_id "MSTRG.41080"; transcript_id "MSTRG.41080.312"; exon_number "26";
chr12	StringTie	exon	9106236	9106345	1000	-	.	gene_id "MSTRG.41080"; transcript_id "MSTRG.41080.312"; exon_number "27";
chr12	StringTie	exon	9106491	9106605	1000	-	.	gene_id "MSTRG.41080"; transcript_id "MSTRG.41080.312"; exon_number "28";
chr12	StringTie	exon	9107524	9107644	1000	-	.	gene_id "MSTRG.41080"; transcript_id "MSTRG.41080.312"; exon_number "29";
chr12	StringTie	exon	9109321	9109405	1000	-	.	gene_id "MSTRG.41080"; transcript_id "MSTRG.41080.312"; exon_number "30";
chr12	StringTie	exon	9109867	9109950	1000	-	.	gene_id "MSTRG.41080"; transcript_id "MSTRG.41080.312"; exon_number "31";
chr12	StringTie	exon	9110314	9110334	1000	-	.	gene_id "MSTRG.41080"; transcript_id "MSTRG.41080.312"; exon_number "32";
chr12	StringTie	exon	9112159	9112211	1000	-	.	gene_id "MSTRG.41080"; transcript_id "MSTRG.41080.312"; exon_number "33";
chr12	StringTie	exon	9112377	9112536	1000	-	.	gene_id "MSTRG.41080"; transcript_id "MSTRG.41080.312"; exon_number "34";
chr12	StringTie	exon	9112639	9112689	1000	-	.	gene_id "MSTRG.41080"; transcript_id "MSTRG.41080.312"; exon_number "35";
chr12	StringTie	exon	9113360	9113543	1000	-	.	gene_id "MSTRG.41080"; transcript_id "MSTRG.41080.312"; exon_number "36";
chr12	StringTie	exon	9115764	9115966	1000	-	.	gene_id "MSTRG.41080"; transcript_id "MSTRG.41080.312"; exon_number "37";
chr12	StringTie	transcript	9067706	9110336	1000	-	.	gene_id "MSTRG.41080"; transcript_id "MSTRG.41080.313";
chr12	StringTie	exon	9067706	9067839	1000	-	.	gene_id "MSTRG.41080"; transcript_id "MSTRG.41080.313"; exon_number "1";
chr12	StringTie	exon	9068183	9068224	1000	-	.	gene_id "MSTRG.41080"; transcript_id "MSTRG.41080.313"; exon_number "2";
chr12	StringTie	exon	9068740	9068842	1000	-	.	gene_id "MSTRG.41080"; transcript_id "MSTRG.41080.313"; exon_number "3";
chr12	StringTie	exon	9069745	9069813	1000	-	.	gene_id "MSTRG.41080"; transcript_id "MSTRG.41080.313"; exon_number "4";
chr12	StringTie	exon	9070488	9070578	1000	-	.	gene_id "MSTRG.41080"; transcript_id "MSTRG.41080.313"; exon_number "5";
chr12	StringTie	exon	9072359	9072486	1000	-	.	gene_id "MSTRG.41080"; transcript_id "MSTRG.41080.313"; exon_number "6";
chr12	StringTie	exon	9072653	9072871	1000	-	.	gene_id "MSTRG.41080"; transcript_id "MSTRG.41080.313"; exon_number "7";
chr12	StringTie	exon	9074560	9074783	1000	-	.	gene_id "MSTRG.41080"; transcript_id "MSTRG.41080.313"; exon_number "8";
chr12	StringTie	exon	9076756	9076936	1000	-	.	gene_id "MSTRG.41080"; transcript_id "MSTRG.41080.313"; exon_number "9";
chr12	StringTie	exon	9077346	9077420	1000	-	.	gene_id "MSTRG.41080"; transcript_id "MSTRG.41080.313"; exon_number "10";
chr12	StringTie	exon	9077701	9077857	1000	-	.	gene_id "MSTRG.41080"; transcript_id "MSTRG.41080.313"; exon_number "11";
chr12	StringTie	exon	9079244	9079331	1000	-	.	gene_id "MSTRG.41080"; transcript_id "MSTRG.41080.313"; exon_number "12";
chr12	StringTie	exon	9079639	9079815	1000	-	.	gene_id "MSTRG.41080"; transcript_id "MSTRG.41080.313"; exon_number "13";
chr12	StringTie	exon	9080094	9080177	1000	-	.	gene_id "MSTRG.41080"; transcript_id "MSTRG.41080.313"; exon_number "14";
chr12	StringTie	exon	9089200	9089251	1000	-	.	gene_id "MSTRG.41080"; transcript_id "MSTRG.41080.313"; exon_number "15";
chr12	StringTie	exon	9089902	9090023	1000	-	.	gene_id "MSTRG.41080"; transcript_id "MSTRG.41080.313"; exon_number "16";
chr12	StringTie	exon	9090356	9090482	1000	-	.	gene_id "MSTRG.41080"; transcript_id "MSTRG.41080.313"; exon_number "17";
chr12	StringTie	exon	9091201	9091429	1000	-	.	gene_id "MSTRG.41080"; transcript_id "MSTRG.41080.313"; exon_number "18";
chr12	StringTie	exon	9093465	9093577	1000	-	.	gene_id "MSTRG.41080"; transcript_id "MSTRG.41080.313"; exon_number "19";
chr12	StringTie	exon	9094973	9095084	1000	-	.	gene_id "MSTRG.41080"; transcript_id "MSTRG.41080.313"; exon_number "20";
chr12	StringTie	exon	9095539	9095700	1000	-	.	gene_id "MSTRG.41080"; transcript_id "MSTRG.41080.313"; exon_number "21";
chr12	StringTie	exon	9098607	9098756	1000	-	.	gene_id "MSTRG.41080"; transcript_id "MSTRG.41080.313"; exon_number "22";
chr12	StringTie	exon	9099381	9099523	1000	-	.	gene_id "MSTRG.41080"; transcript_id "MSTRG.41080.313"; exon_number "23";
chr12	StringTie	exon	9101144	9101207	1000	-	.	gene_id "MSTRG.41080"; transcript_id "MSTRG.41080.313"; exon_number "24";
chr12	StringTie	exon	9101447	9101674	1000	-	.	gene_id "MSTRG.41080"; transcript_id "MSTRG.41080.313"; exon_number "25";
chr12	StringTie	exon	9104239	9105924	1000	-	.	gene_id "MSTRG.41080"; transcript_id "MSTRG.41080.313"; exon_number "26";
chr12	StringTie	exon	9106236	9106345	1000	-	.	gene_id "MSTRG.41080"; transcript_id "MSTRG.41080.313"; exon_number "27";
chr12	StringTie	exon	9106491	9106605	1000	-	.	gene_id "MSTRG.41080"; transcript_id "MSTRG.41080.313"; exon_number "28";
chr12	StringTie	exon	9107524	9107644	1000	-	.	gene_id "MSTRG.41080"; transcript_id "MSTRG.41080.313"; exon_number "29";
chr12	StringTie	exon	9109321	9109405	1000	-	.	gene_id "MSTRG.41080"; transcript_id "MSTRG.41080.313"; exon_number "30";
chr12	StringTie	exon	9109867	9110035	1000	-	.	gene_id "MSTRG.41080"; transcript_id "MSTRG.41080.313"; exon_number "31";
chr12	StringTie	exon	9110314	9110336	1000	-	.	gene_id "MSTRG.41080"; transcript_id "MSTRG.41080.313"; exon_number "32";
chr12	StringTie	transcript	9067706	9115930	1000	-	.	gene_id "MSTRG.41080"; transcript_id "MSTRG.41080.314";
chr12	StringTie	exon	9067706	9067839	1000	-	.	gene_id "MSTRG.41080"; transcript_id "MSTRG.41080.314"; exon_number "1";
chr12	StringTie	exon	9068183	9068224	1000	-	.	gene_id "MSTRG.41080"; transcript_id "MSTRG.41080.314"; exon_number "2";
chr12	StringTie	exon	9068740	9068842	1000	-	.	gene_id "MSTRG.41080"; transcript_id "MSTRG.41080.314"; exon_number "3";
chr12	StringTie	exon	9069745	9069813	1000	-	.	gene_id "MSTRG.41080"; transcript_id "MSTRG.41080.314"; exon_number "4";
chr12	StringTie	exon	9070488	9070578	1000	-	.	gene_id "MSTRG.41080"; transcript_id "MSTRG.41080.314"; exon_number "5";
chr12	StringTie	exon	9072359	9072486	1000	-	.	gene_id "MSTRG.41080"; transcript_id "MSTRG.41080.314"; exon_number "6";
chr12	StringTie	exon	9072653	9072871	1000	-	.	gene_id "MSTRG.41080"; transcript_id "MSTRG.41080.314"; exon_number "7";
chr12	StringTie	exon	9074560	9074783	1000	-	.	gene_id "MSTRG.41080"; transcript_id "MSTRG.41080.314"; exon_number "8";
chr12	StringTie	exon	9076756	9076936	1000	-	.	gene_id "MSTRG.41080"; transcript_id "MSTRG.41080.314"; exon_number "9";
chr12	StringTie	exon	9077346	9077420	1000	-	.	gene_id "MSTRG.41080"; transcript_id "MSTRG.41080.314"; exon_number "10";
chr12	StringTie	exon	9077701	9077857	1000	-	.	gene_id "MSTRG.41080"; transcript_id "MSTRG.41080.314"; exon_number "11";
chr12	StringTie	exon	9079244	9079331	1000	-	.	gene_id "MSTRG.41080"; transcript_id "MSTRG.41080.314"; exon_number "12";
chr12	StringTie	exon	9079639	9079815	1000	-	.	gene_id "MSTRG.41080"; transcript_id "MSTRG.41080.314"; exon_number "13";
chr12	StringTie	exon	9080094	9080177	1000	-	.	gene_id "MSTRG.41080"; transcript_id "MSTRG.41080.314"; exon_number "14";
chr12	StringTie	exon	9089200	9089244	1000	-	.	gene_id "MSTRG.41080"; transcript_id "MSTRG.41080.314"; exon_number "15";
chr12	StringTie	exon	9094994	9095084	1000	-	.	gene_id "MSTRG.41080"; transcript_id "MSTRG.41080.314"; exon_number "16";
chr12	StringTie	exon	9095539	9095700	1000	-	.	gene_id "MSTRG.41080"; transcript_id "MSTRG.41080.314"; exon_number "17";
chr12	StringTie	exon	9098607	9098756	1000	-	.	gene_id "MSTRG.41080"; transcript_id "MSTRG.41080.314"; exon_number "18";
chr12	StringTie	exon	9099381	9099523	1000	-	.	gene_id "MSTRG.41080"; transcript_id "MSTRG.41080.314"; exon_number "19";
chr12	StringTie	exon	9101144	9101207	1000	-	.	gene_id "MSTRG.41080"; transcript_id "MSTRG.41080.314"; exon_number "20";
chr12	StringTie	exon	9101447	9101674	1000	-	.	gene_id "MSTRG.41080"; transcript_id "MSTRG.41080.314"; exon_number "21";
chr12	StringTie	exon	9104239	9104400	1000	-	.	gene_id "MSTRG.41080"; transcript_id "MSTRG.41080.314"; exon_number "22";
chr12	StringTie	exon	9106236	9106345	1000	-	.	gene_id "MSTRG.41080"; transcript_id "MSTRG.41080.314"; exon_number "23";
chr12	StringTie	exon	9106491	9106605	1000	-	.	gene_id "MSTRG.41080"; transcript_id "MSTRG.41080.314"; exon_number "24";
chr12	StringTie	exon	9107524	9107644	1000	-	.	gene_id "MSTRG.41080"; transcript_id "MSTRG.41080.314"; exon_number "25";
chr12	StringTie	exon	9109321	9109405	1000	-	.	gene_id "MSTRG.41080"; transcript_id "MSTRG.41080.314"; exon_number "26";
chr12	StringTie	exon	9109867	9110035	1000	-	.	gene_id "MSTRG.41080"; transcript_id "MSTRG.41080.314"; exon_number "27";
chr12	StringTie	exon	9110314	9110334	1000	-	.	gene_id "MSTRG.41080"; transcript_id "MSTRG.41080.314"; exon_number "28";
chr12	StringTie	exon	9112159	9112211	1000	-	.	gene_id "MSTRG.41080"; transcript_id "MSTRG.41080.314"; exon_number "29";
chr12	StringTie	exon	9112377	9112536	1000	-	.	gene_id "MSTRG.41080"; transcript_id "MSTRG.41080.314"; exon_number "30";
chr12	StringTie	exon	9113360	9113543	1000	-	.	gene_id "MSTRG.41080"; transcript_id "MSTRG.41080.314"; exon_number "31";
chr12	StringTie	exon	9115764	9115930	1000	-	.	gene_id "MSTRG.41080"; transcript_id "MSTRG.41080.314"; exon_number "32";
chr12	StringTie	transcript	9067706	9115966	1000	-	.	gene_id "MSTRG.41080"; transcript_id "MSTRG.41080.315";
chr12	StringTie	exon	9067706	9067839	1000	-	.	gene_id "MSTRG.41080"; transcript_id "MSTRG.41080.315"; exon_number "1";
chr12	StringTie	exon	9068183	9068224	1000	-	.	gene_id "MSTRG.41080"; transcript_id "MSTRG.41080.315"; exon_number "2";
chr12	StringTie	exon	9068740	9068842	1000	-	.	gene_id "MSTRG.41080"; transcript_id "MSTRG.41080.315"; exon_number "3";
chr12	StringTie	exon	9069745	9069813	1000	-	.	gene_id "MSTRG.41080"; transcript_id "MSTRG.41080.315"; exon_number "4";
chr12	StringTie	exon	9070488	9070578	1000	-	.	gene_id "MSTRG.41080"; transcript_id "MSTRG.41080.315"; exon_number "5";
chr12	StringTie	exon	9072359	9072486	1000	-	.	gene_id "MSTRG.41080"; transcript_id "MSTRG.41080.315"; exon_number "6";
chr12	StringTie	exon	9072653	9072871	1000	-	.	gene_id "MSTRG.41080"; transcript_id "MSTRG.41080.315"; exon_number "7";
chr12	StringTie	exon	9074560	9074783	1000	-	.	gene_id "MSTRG.41080"; transcript_id "MSTRG.41080.315"; exon_number "8";
chr12	StringTie	exon	9076756	9076936	1000	-	.	gene_id "MSTRG.41080"; transcript_id "MSTRG.41080.315"; exon_number "9";
chr12	StringTie	exon	9077346	9077420	1000	-	.	gene_id "MSTRG.41080"; transcript_id "MSTRG.41080.315"; exon_number "10";
chr12	StringTie	exon	9077701	9077857	1000	-	.	gene_id "MSTRG.41080"; transcript_id "MSTRG.41080.315"; exon_number "11";
chr12	StringTie	exon	9079244	9079331	1000	-	.	gene_id "MSTRG.41080"; transcript_id "MSTRG.41080.315"; exon_number "12";
chr12	StringTie	exon	9079639	9079815	1000	-	.	gene_id "MSTRG.41080"; transcript_id "MSTRG.41080.315"; exon_number "13";
chr12	StringTie	exon	9080094	9080177	1000	-	.	gene_id "MSTRG.41080"; transcript_id "MSTRG.41080.315"; exon_number "14";
chr12	StringTie	exon	9089200	9089251	1000	-	.	gene_id "MSTRG.41080"; transcript_id "MSTRG.41080.315"; exon_number "15";
chr12	StringTie	exon	9089902	9090023	1000	-	.	gene_id "MSTRG.41080"; transcript_id "MSTRG.41080.315"; exon_number "16";
chr12	StringTie	exon	9090356	9090482	1000	-	.	gene_id "MSTRG.41080"; transcript_id "MSTRG.41080.315"; exon_number "17";
chr12	StringTie	exon	9091201	9091429	1000	-	.	gene_id "MSTRG.41080"; transcript_id "MSTRG.41080.315"; exon_number "18";
chr12	StringTie	exon	9093465	9093577	1000	-	.	gene_id "MSTRG.41080"; transcript_id "MSTRG.41080.315"; exon_number "19";
chr12	StringTie	exon	9094973	9095084	1000	-	.	gene_id "MSTRG.41080"; transcript_id "MSTRG.41080.315"; exon_number "20";
chr12	StringTie	exon	9095539	9095700	1000	-	.	gene_id "MSTRG.41080"; transcript_id "MSTRG.41080.315"; exon_number "21";
chr12	StringTie	exon	9098607	9098756	1000	-	.	gene_id "MSTRG.41080"; transcript_id "MSTRG.41080.315"; exon_number "22";
chr12	StringTie	exon	9099381	9099523	1000	-	.	gene_id "MSTRG.41080"; transcript_id "MSTRG.41080.315"; exon_number "23";
chr12	StringTie	exon	9101144	9101207	1000	-	.	gene_id "MSTRG.41080"; transcript_id "MSTRG.41080.315"; exon_number "24";
chr12	StringTie	exon	9101447	9101674	1000	-	.	gene_id "MSTRG.41080"; transcript_id "MSTRG.41080.315"; exon_number "25";
chr12	StringTie	exon	9104239	9104400	1000	-	.	gene_id "MSTRG.41080"; transcript_id "MSTRG.41080.315"; exon_number "26";
chr12	StringTie	exon	9106236	9106345	1000	-	.	gene_id "MSTRG.41080"; transcript_id "MSTRG.41080.315"; exon_number "27";
chr12	StringTie	exon	9106491	9106597	1000	-	.	gene_id "MSTRG.41080"; transcript_id "MSTRG.41080.315"; exon_number "28";
chr12	StringTie	exon	9107524	9107644	1000	-	.	gene_id "MSTRG.41080"; transcript_id "MSTRG.41080.315"; exon_number "29";
chr12	StringTie	exon	9109321	9109405	1000	-	.	gene_id "MSTRG.41080"; transcript_id "MSTRG.41080.315"; exon_number "30";
chr12	StringTie	exon	9109867	9110035	1000	-	.	gene_id "MSTRG.41080"; transcript_id "MSTRG.41080.315"; exon_number "31";
chr12	StringTie	exon	9110314	9112211	1000	-	.	gene_id "MSTRG.41080"; transcript_id "MSTRG.41080.315"; exon_number "32";
chr12	StringTie	exon	9112377	9112536	1000	-	.	gene_id "MSTRG.41080"; transcript_id "MSTRG.41080.315"; exon_number "33";
chr12	StringTie	exon	9113360	9113539	1000	-	.	gene_id "MSTRG.41080"; transcript_id "MSTRG.41080.315"; exon_number "34";
chr12	StringTie	exon	9115764	9115966	1000	-	.	gene_id "MSTRG.41080"; transcript_id "MSTRG.41080.315"; exon_number "35";
chr12	StringTie	transcript	9067706	9115916	1000	-	.	gene_id "MSTRG.41080"; transcript_id "MSTRG.41080.316";
chr12	StringTie	exon	9067706	9067839	1000	-	.	gene_id "MSTRG.41080"; transcript_id "MSTRG.41080.316"; exon_number "1";
chr12	StringTie	exon	9068183	9068224	1000	-	.	gene_id "MSTRG.41080"; transcript_id "MSTRG.41080.316"; exon_number "2";
chr12	StringTie	exon	9068740	9068842	1000	-	.	gene_id "MSTRG.41080"; transcript_id "MSTRG.41080.316"; exon_number "3";
chr12	StringTie	exon	9069745	9069813	1000	-	.	gene_id "MSTRG.41080"; transcript_id "MSTRG.41080.316"; exon_number "4";
chr12	StringTie	exon	9070488	9070578	1000	-	.	gene_id "MSTRG.41080"; transcript_id "MSTRG.41080.316"; exon_number "5";
chr12	StringTie	exon	9072359	9072486	1000	-	.	gene_id "MSTRG.41080"; transcript_id "MSTRG.41080.316"; exon_number "6";
chr12	StringTie	exon	9072653	9072871	1000	-	.	gene_id "MSTRG.41080"; transcript_id "MSTRG.41080.316"; exon_number "7";
chr12	StringTie	exon	9074560	9074783	1000	-	.	gene_id "MSTRG.41080"; transcript_id "MSTRG.41080.316"; exon_number "8";
chr12	StringTie	exon	9076756	9076936	1000	-	.	gene_id "MSTRG.41080"; transcript_id "MSTRG.41080.316"; exon_number "9";
chr12	StringTie	exon	9077346	9077420	1000	-	.	gene_id "MSTRG.41080"; transcript_id "MSTRG.41080.316"; exon_number "10";
chr12	StringTie	exon	9077701	9077857	1000	-	.	gene_id "MSTRG.41080"; transcript_id "MSTRG.41080.316"; exon_number "11";
chr12	StringTie	exon	9079244	9079331	1000	-	.	gene_id "MSTRG.41080"; transcript_id "MSTRG.41080.316"; exon_number "12";
chr12	StringTie	exon	9079639	9079815	1000	-	.	gene_id "MSTRG.41080"; transcript_id "MSTRG.41080.316"; exon_number "13";
chr12	StringTie	exon	9080094	9080177	1000	-	.	gene_id "MSTRG.41080"; transcript_id "MSTRG.41080.316"; exon_number "14";
chr12	StringTie	exon	9089200	9089251	1000	-	.	gene_id "MSTRG.41080"; transcript_id "MSTRG.41080.316"; exon_number "15";
chr12	StringTie	exon	9089902	9090023	1000	-	.	gene_id "MSTRG.41080"; transcript_id "MSTRG.41080.316"; exon_number "16";
chr12	StringTie	exon	9090356	9090482	1000	-	.	gene_id "MSTRG.41080"; transcript_id "MSTRG.41080.316"; exon_number "17";
chr12	StringTie	exon	9091201	9091429	1000	-	.	gene_id "MSTRG.41080"; transcript_id "MSTRG.41080.316"; exon_number "18";
chr12	StringTie	exon	9093465	9093579	1000	-	.	gene_id "MSTRG.41080"; transcript_id "MSTRG.41080.316"; exon_number "19";
chr12	StringTie	exon	9094986	9095084	1000	-	.	gene_id "MSTRG.41080"; transcript_id "MSTRG.41080.316"; exon_number "20";
chr12	StringTie	exon	9095539	9095700	1000	-	.	gene_id "MSTRG.41080"; transcript_id "MSTRG.41080.316"; exon_number "21";
chr12	StringTie	exon	9098607	9098756	1000	-	.	gene_id "MSTRG.41080"; transcript_id "MSTRG.41080.316"; exon_number "22";
chr12	StringTie	exon	9099381	9099523	1000	-	.	gene_id "MSTRG.41080"; transcript_id "MSTRG.41080.316"; exon_number "23";
chr12	StringTie	exon	9101144	9101207	1000	-	.	gene_id "MSTRG.41080"; transcript_id "MSTRG.41080.316"; exon_number "24";
chr12	StringTie	exon	9101447	9101674	1000	-	.	gene_id "MSTRG.41080"; transcript_id "MSTRG.41080.316"; exon_number "25";
chr12	StringTie	exon	9104239	9104400	1000	-	.	gene_id "MSTRG.41080"; transcript_id "MSTRG.41080.316"; exon_number "26";
chr12	StringTie	exon	9106236	9106345	1000	-	.	gene_id "MSTRG.41080"; transcript_id "MSTRG.41080.316"; exon_number "27";
chr12	StringTie	exon	9106491	9106605	1000	-	.	gene_id "MSTRG.41080"; transcript_id "MSTRG.41080.316"; exon_number "28";
chr12	StringTie	exon	9107524	9107644	1000	-	.	gene_id "MSTRG.41080"; transcript_id "MSTRG.41080.316"; exon_number "29";
chr12	StringTie	exon	9109321	9109405	1000	-	.	gene_id "MSTRG.41080"; transcript_id "MSTRG.41080.316"; exon_number "30";
chr12	StringTie	exon	9109867	9110035	1000	-	.	gene_id "MSTRG.41080"; transcript_id "MSTRG.41080.316"; exon_number "31";
chr12	StringTie	exon	9110314	9112211	1000	-	.	gene_id "MSTRG.41080"; transcript_id "MSTRG.41080.316"; exon_number "32";
chr12	StringTie	exon	9112377	9112536	1000	-	.	gene_id "MSTRG.41080"; transcript_id "MSTRG.41080.316"; exon_number "33";
chr12	StringTie	exon	9113360	9113539	1000	-	.	gene_id "MSTRG.41080"; transcript_id "MSTRG.41080.316"; exon_number "34";
chr12	StringTie	exon	9115764	9115916	1000	-	.	gene_id "MSTRG.41080"; transcript_id "MSTRG.41080.316"; exon_number "35";
chr12	StringTie	transcript	9067706	9115966	1000	-	.	gene_id "MSTRG.41080"; transcript_id "MSTRG.41080.317";
chr12	StringTie	exon	9067706	9067839	1000	-	.	gene_id "MSTRG.41080"; transcript_id "MSTRG.41080.317"; exon_number "1";
chr12	StringTie	exon	9068183	9068224	1000	-	.	gene_id "MSTRG.41080"; transcript_id "MSTRG.41080.317"; exon_number "2";
chr12	StringTie	exon	9068740	9068842	1000	-	.	gene_id "MSTRG.41080"; transcript_id "MSTRG.41080.317"; exon_number "3";
chr12	StringTie	exon	9069745	9069813	1000	-	.	gene_id "MSTRG.41080"; transcript_id "MSTRG.41080.317"; exon_number "4";
chr12	StringTie	exon	9070488	9070578	1000	-	.	gene_id "MSTRG.41080"; transcript_id "MSTRG.41080.317"; exon_number "5";
chr12	StringTie	exon	9072359	9072486	1000	-	.	gene_id "MSTRG.41080"; transcript_id "MSTRG.41080.317"; exon_number "6";
chr12	StringTie	exon	9072653	9072871	1000	-	.	gene_id "MSTRG.41080"; transcript_id "MSTRG.41080.317"; exon_number "7";
chr12	StringTie	exon	9074560	9074783	1000	-	.	gene_id "MSTRG.41080"; transcript_id "MSTRG.41080.317"; exon_number "8";
chr12	StringTie	exon	9076756	9076936	1000	-	.	gene_id "MSTRG.41080"; transcript_id "MSTRG.41080.317"; exon_number "9";
chr12	StringTie	exon	9077346	9077420	1000	-	.	gene_id "MSTRG.41080"; transcript_id "MSTRG.41080.317"; exon_number "10";
chr12	StringTie	exon	9077701	9077857	1000	-	.	gene_id "MSTRG.41080"; transcript_id "MSTRG.41080.317"; exon_number "11";
chr12	StringTie	exon	9079244	9079331	1000	-	.	gene_id "MSTRG.41080"; transcript_id "MSTRG.41080.317"; exon_number "12";
chr12	StringTie	exon	9079639	9079815	1000	-	.	gene_id "MSTRG.41080"; transcript_id "MSTRG.41080.317"; exon_number "13";
chr12	StringTie	exon	9080094	9080177	1000	-	.	gene_id "MSTRG.41080"; transcript_id "MSTRG.41080.317"; exon_number "14";
chr12	StringTie	exon	9089200	9089251	1000	-	.	gene_id "MSTRG.41080"; transcript_id "MSTRG.41080.317"; exon_number "15";
chr12	StringTie	exon	9089902	9090023	1000	-	.	gene_id "MSTRG.41080"; transcript_id "MSTRG.41080.317"; exon_number "16";
chr12	StringTie	exon	9090356	9090482	1000	-	.	gene_id "MSTRG.41080"; transcript_id "MSTRG.41080.317"; exon_number "17";
chr12	StringTie	exon	9091201	9091429	1000	-	.	gene_id "MSTRG.41080"; transcript_id "MSTRG.41080.317"; exon_number "18";
chr12	StringTie	exon	9093465	9093579	1000	-	.	gene_id "MSTRG.41080"; transcript_id "MSTRG.41080.317"; exon_number "19";
chr12	StringTie	exon	9094973	9095084	1000	-	.	gene_id "MSTRG.41080"; transcript_id "MSTRG.41080.317"; exon_number "20";
chr12	StringTie	exon	9095539	9095700	1000	-	.	gene_id "MSTRG.41080"; transcript_id "MSTRG.41080.317"; exon_number "21";
chr12	StringTie	exon	9098607	9098756	1000	-	.	gene_id "MSTRG.41080"; transcript_id "MSTRG.41080.317"; exon_number "22";
chr12	StringTie	exon	9099381	9099523	1000	-	.	gene_id "MSTRG.41080"; transcript_id "MSTRG.41080.317"; exon_number "23";
chr12	StringTie	exon	9101144	9101207	1000	-	.	gene_id "MSTRG.41080"; transcript_id "MSTRG.41080.317"; exon_number "24";
chr12	StringTie	exon	9101447	9101674	1000	-	.	gene_id "MSTRG.41080"; transcript_id "MSTRG.41080.317"; exon_number "25";
chr12	StringTie	exon	9104239	9105924	1000	-	.	gene_id "MSTRG.41080"; transcript_id "MSTRG.41080.317"; exon_number "26";
chr12	StringTie	exon	9106236	9106345	1000	-	.	gene_id "MSTRG.41080"; transcript_id "MSTRG.41080.317"; exon_number "27";
chr12	StringTie	exon	9106491	9106605	1000	-	.	gene_id "MSTRG.41080"; transcript_id "MSTRG.41080.317"; exon_number "28";
chr12	StringTie	exon	9107524	9107644	1000	-	.	gene_id "MSTRG.41080"; transcript_id "MSTRG.41080.317"; exon_number "29";
chr12	StringTie	exon	9109321	9109405	1000	-	.	gene_id "MSTRG.41080"; transcript_id "MSTRG.41080.317"; exon_number "30";
chr12	StringTie	exon	9109867	9110334	1000	-	.	gene_id "MSTRG.41080"; transcript_id "MSTRG.41080.317"; exon_number "31";
chr12	StringTie	exon	9112159	9112211	1000	-	.	gene_id "MSTRG.41080"; transcript_id "MSTRG.41080.317"; exon_number "32";
chr12	StringTie	exon	9112377	9112536	1000	-	.	gene_id "MSTRG.41080"; transcript_id "MSTRG.41080.317"; exon_number "33";
chr12	StringTie	exon	9113360	9113543	1000	-	.	gene_id "MSTRG.41080"; transcript_id "MSTRG.41080.317"; exon_number "34";
chr12	StringTie	exon	9115764	9115966	1000	-	.	gene_id "MSTRG.41080"; transcript_id "MSTRG.41080.317"; exon_number "35";
chr12	StringTie	transcript	9067706	9115920	1000	-	.	gene_id "MSTRG.41080"; transcript_id "MSTRG.41080.318";
chr12	StringTie	exon	9067706	9067839	1000	-	.	gene_id "MSTRG.41080"; transcript_id "MSTRG.41080.318"; exon_number "1";
chr12	StringTie	exon	9068183	9068224	1000	-	.	gene_id "MSTRG.41080"; transcript_id "MSTRG.41080.318"; exon_number "2";
chr12	StringTie	exon	9068740	9068842	1000	-	.	gene_id "MSTRG.41080"; transcript_id "MSTRG.41080.318"; exon_number "3";
chr12	StringTie	exon	9069745	9069813	1000	-	.	gene_id "MSTRG.41080"; transcript_id "MSTRG.41080.318"; exon_number "4";
chr12	StringTie	exon	9070488	9070578	1000	-	.	gene_id "MSTRG.41080"; transcript_id "MSTRG.41080.318"; exon_number "5";
chr12	StringTie	exon	9072359	9072486	1000	-	.	gene_id "MSTRG.41080"; transcript_id "MSTRG.41080.318"; exon_number "6";
chr12	StringTie	exon	9072653	9072871	1000	-	.	gene_id "MSTRG.41080"; transcript_id "MSTRG.41080.318"; exon_number "7";
chr12	StringTie	exon	9074560	9074783	1000	-	.	gene_id "MSTRG.41080"; transcript_id "MSTRG.41080.318"; exon_number "8";
chr12	StringTie	exon	9076756	9076936	1000	-	.	gene_id "MSTRG.41080"; transcript_id "MSTRG.41080.318"; exon_number "9";
chr12	StringTie	exon	9077346	9077420	1000	-	.	gene_id "MSTRG.41080"; transcript_id "MSTRG.41080.318"; exon_number "10";
chr12	StringTie	exon	9077701	9077857	1000	-	.	gene_id "MSTRG.41080"; transcript_id "MSTRG.41080.318"; exon_number "11";
chr12	StringTie	exon	9079244	9079331	1000	-	.	gene_id "MSTRG.41080"; transcript_id "MSTRG.41080.318"; exon_number "12";
chr12	StringTie	exon	9079639	9079815	1000	-	.	gene_id "MSTRG.41080"; transcript_id "MSTRG.41080.318"; exon_number "13";
chr12	StringTie	exon	9080094	9080177	1000	-	.	gene_id "MSTRG.41080"; transcript_id "MSTRG.41080.318"; exon_number "14";
chr12	StringTie	exon	9089200	9089251	1000	-	.	gene_id "MSTRG.41080"; transcript_id "MSTRG.41080.318"; exon_number "15";
chr12	StringTie	exon	9089902	9090023	1000	-	.	gene_id "MSTRG.41080"; transcript_id "MSTRG.41080.318"; exon_number "16";
chr12	StringTie	exon	9090356	9090554	1000	-	.	gene_id "MSTRG.41080"; transcript_id "MSTRG.41080.318"; exon_number "17";
chr12	StringTie	exon	9091201	9091429	1000	-	.	gene_id "MSTRG.41080"; transcript_id "MSTRG.41080.318"; exon_number "18";
chr12	StringTie	exon	9093465	9093579	1000	-	.	gene_id "MSTRG.41080"; transcript_id "MSTRG.41080.318"; exon_number "19";
chr12	StringTie	exon	9094973	9095084	1000	-	.	gene_id "MSTRG.41080"; transcript_id "MSTRG.41080.318"; exon_number "20";
chr12	StringTie	exon	9095539	9095700	1000	-	.	gene_id "MSTRG.41080"; transcript_id "MSTRG.41080.318"; exon_number "21";
chr12	StringTie	exon	9098607	9098756	1000	-	.	gene_id "MSTRG.41080"; transcript_id "MSTRG.41080.318"; exon_number "22";
chr12	StringTie	exon	9099381	9099523	1000	-	.	gene_id "MSTRG.41080"; transcript_id "MSTRG.41080.318"; exon_number "23";
chr12	StringTie	exon	9101144	9101207	1000	-	.	gene_id "MSTRG.41080"; transcript_id "MSTRG.41080.318"; exon_number "24";
chr12	StringTie	exon	9101447	9101674	1000	-	.	gene_id "MSTRG.41080"; transcript_id "MSTRG.41080.318"; exon_number "25";
chr12	StringTie	exon	9104239	9104400	1000	-	.	gene_id "MSTRG.41080"; transcript_id "MSTRG.41080.318"; exon_number "26";
chr12	StringTie	exon	9106236	9106345	1000	-	.	gene_id "MSTRG.41080"; transcript_id "MSTRG.41080.318"; exon_number "27";
chr12	StringTie	exon	9106491	9106605	1000	-	.	gene_id "MSTRG.41080"; transcript_id "MSTRG.41080.318"; exon_number "28";
chr12	StringTie	exon	9107524	9107644	1000	-	.	gene_id "MSTRG.41080"; transcript_id "MSTRG.41080.318"; exon_number "29";
chr12	StringTie	exon	9109321	9109405	1000	-	.	gene_id "MSTRG.41080"; transcript_id "MSTRG.41080.318"; exon_number "30";
chr12	StringTie	exon	9109867	9109950	1000	-	.	gene_id "MSTRG.41080"; transcript_id "MSTRG.41080.318"; exon_number "31";
chr12	StringTie	exon	9110314	9110334	1000	-	.	gene_id "MSTRG.41080"; transcript_id "MSTRG.41080.318"; exon_number "32";
chr12	StringTie	exon	9112159	9112211	1000	-	.	gene_id "MSTRG.41080"; transcript_id "MSTRG.41080.318"; exon_number "33";
chr12	StringTie	exon	9112377	9112536	1000	-	.	gene_id "MSTRG.41080"; transcript_id "MSTRG.41080.318"; exon_number "34";
chr12	StringTie	exon	9113360	9113539	1000	-	.	gene_id "MSTRG.41080"; transcript_id "MSTRG.41080.318"; exon_number "35";
chr12	StringTie	exon	9115764	9115920	1000	-	.	gene_id "MSTRG.41080"; transcript_id "MSTRG.41080.318"; exon_number "36";
chr12	StringTie	transcript	9067706	9115936	1000	-	.	gene_id "MSTRG.41080"; transcript_id "MSTRG.41080.319";
chr12	StringTie	exon	9067706	9067839	1000	-	.	gene_id "MSTRG.41080"; transcript_id "MSTRG.41080.319"; exon_number "1";
chr12	StringTie	exon	9068183	9068224	1000	-	.	gene_id "MSTRG.41080"; transcript_id "MSTRG.41080.319"; exon_number "2";
chr12	StringTie	exon	9068740	9068842	1000	-	.	gene_id "MSTRG.41080"; transcript_id "MSTRG.41080.319"; exon_number "3";
chr12	StringTie	exon	9069745	9069813	1000	-	.	gene_id "MSTRG.41080"; transcript_id "MSTRG.41080.319"; exon_number "4";
chr12	StringTie	exon	9070488	9070578	1000	-	.	gene_id "MSTRG.41080"; transcript_id "MSTRG.41080.319"; exon_number "5";
chr12	StringTie	exon	9072359	9072486	1000	-	.	gene_id "MSTRG.41080"; transcript_id "MSTRG.41080.319"; exon_number "6";
chr12	StringTie	exon	9072653	9072871	1000	-	.	gene_id "MSTRG.41080"; transcript_id "MSTRG.41080.319"; exon_number "7";
chr12	StringTie	exon	9074560	9074783	1000	-	.	gene_id "MSTRG.41080"; transcript_id "MSTRG.41080.319"; exon_number "8";
chr12	StringTie	exon	9076756	9076936	1000	-	.	gene_id "MSTRG.41080"; transcript_id "MSTRG.41080.319"; exon_number "9";
chr12	StringTie	exon	9077346	9077420	1000	-	.	gene_id "MSTRG.41080"; transcript_id "MSTRG.41080.319"; exon_number "10";
chr12	StringTie	exon	9077701	9077857	1000	-	.	gene_id "MSTRG.41080"; transcript_id "MSTRG.41080.319"; exon_number "11";
chr12	StringTie	exon	9079244	9079331	1000	-	.	gene_id "MSTRG.41080"; transcript_id "MSTRG.41080.319"; exon_number "12";
chr12	StringTie	exon	9079639	9079815	1000	-	.	gene_id "MSTRG.41080"; transcript_id "MSTRG.41080.319"; exon_number "13";
chr12	StringTie	exon	9080094	9080177	1000	-	.	gene_id "MSTRG.41080"; transcript_id "MSTRG.41080.319"; exon_number "14";
chr12	StringTie	exon	9089200	9089251	1000	-	.	gene_id "MSTRG.41080"; transcript_id "MSTRG.41080.319"; exon_number "15";
chr12	StringTie	exon	9089902	9090023	1000	-	.	gene_id "MSTRG.41080"; transcript_id "MSTRG.41080.319"; exon_number "16";
chr12	StringTie	exon	9090356	9090482	1000	-	.	gene_id "MSTRG.41080"; transcript_id "MSTRG.41080.319"; exon_number "17";
chr12	StringTie	exon	9091201	9091429	1000	-	.	gene_id "MSTRG.41080"; transcript_id "MSTRG.41080.319"; exon_number "18";
chr12	StringTie	exon	9093465	9093579	1000	-	.	gene_id "MSTRG.41080"; transcript_id "MSTRG.41080.319"; exon_number "19";
chr12	StringTie	exon	9094973	9095084	1000	-	.	gene_id "MSTRG.41080"; transcript_id "MSTRG.41080.319"; exon_number "20";
chr12	StringTie	exon	9095539	9095700	1000	-	.	gene_id "MSTRG.41080"; transcript_id "MSTRG.41080.319"; exon_number "21";
chr12	StringTie	exon	9098607	9098756	1000	-	.	gene_id "MSTRG.41080"; transcript_id "MSTRG.41080.319"; exon_number "22";
chr12	StringTie	exon	9099381	9099523	1000	-	.	gene_id "MSTRG.41080"; transcript_id "MSTRG.41080.319"; exon_number "23";
chr12	StringTie	exon	9101144	9101195	1000	-	.	gene_id "MSTRG.41080"; transcript_id "MSTRG.41080.319"; exon_number "24";
chr12	StringTie	exon	9101447	9101674	1000	-	.	gene_id "MSTRG.41080"; transcript_id "MSTRG.41080.319"; exon_number "25";
chr12	StringTie	exon	9104239	9104400	1000	-	.	gene_id "MSTRG.41080"; transcript_id "MSTRG.41080.319"; exon_number "26";
chr12	StringTie	exon	9106236	9106345	1000	-	.	gene_id "MSTRG.41080"; transcript_id "MSTRG.41080.319"; exon_number "27";
chr12	StringTie	exon	9106491	9106605	1000	-	.	gene_id "MSTRG.41080"; transcript_id "MSTRG.41080.319"; exon_number "28";
chr12	StringTie	exon	9107524	9107644	1000	-	.	gene_id "MSTRG.41080"; transcript_id "MSTRG.41080.319"; exon_number "29";
chr12	StringTie	exon	9109321	9109405	1000	-	.	gene_id "MSTRG.41080"; transcript_id "MSTRG.41080.319"; exon_number "30";
chr12	StringTie	exon	9109867	9110035	1000	-	.	gene_id "MSTRG.41080"; transcript_id "MSTRG.41080.319"; exon_number "31";
chr12	StringTie	exon	9110314	9110334	1000	-	.	gene_id "MSTRG.41080"; transcript_id "MSTRG.41080.319"; exon_number "32";
chr12	StringTie	exon	9112159	9112211	1000	-	.	gene_id "MSTRG.41080"; transcript_id "MSTRG.41080.319"; exon_number "33";
chr12	StringTie	exon	9112377	9112536	1000	-	.	gene_id "MSTRG.41080"; transcript_id "MSTRG.41080.319"; exon_number "34";
chr12	StringTie	exon	9113360	9113543	1000	-	.	gene_id "MSTRG.41080"; transcript_id "MSTRG.41080.319"; exon_number "35";
chr12	StringTie	exon	9115764	9115936	1000	-	.	gene_id "MSTRG.41080"; transcript_id "MSTRG.41080.319"; exon_number "36";
chr12	StringTie	transcript	9067606	9115966	1000	-	.	gene_id "MSTRG.41080"; transcript_id "MSTRG.41080.32";
chr12	StringTie	exon	9067606	9067839	1000	-	.	gene_id "MSTRG.41080"; transcript_id "MSTRG.41080.32"; exon_number "1";
chr12	StringTie	exon	9068183	9068224	1000	-	.	gene_id "MSTRG.41080"; transcript_id "MSTRG.41080.32"; exon_number "2";
chr12	StringTie	exon	9068740	9068842	1000	-	.	gene_id "MSTRG.41080"; transcript_id "MSTRG.41080.32"; exon_number "3";
chr12	StringTie	exon	9069745	9069813	1000	-	.	gene_id "MSTRG.41080"; transcript_id "MSTRG.41080.32"; exon_number "4";
chr12	StringTie	exon	9070488	9070578	1000	-	.	gene_id "MSTRG.41080"; transcript_id "MSTRG.41080.32"; exon_number "5";
chr12	StringTie	exon	9072359	9072486	1000	-	.	gene_id "MSTRG.41080"; transcript_id "MSTRG.41080.32"; exon_number "6";
chr12	StringTie	exon	9072653	9072871	1000	-	.	gene_id "MSTRG.41080"; transcript_id "MSTRG.41080.32"; exon_number "7";
chr12	StringTie	exon	9074560	9074783	1000	-	.	gene_id "MSTRG.41080"; transcript_id "MSTRG.41080.32"; exon_number "8";
chr12	StringTie	exon	9076756	9076936	1000	-	.	gene_id "MSTRG.41080"; transcript_id "MSTRG.41080.32"; exon_number "9";
chr12	StringTie	exon	9077346	9077420	1000	-	.	gene_id "MSTRG.41080"; transcript_id "MSTRG.41080.32"; exon_number "10";
chr12	StringTie	exon	9077701	9077857	1000	-	.	gene_id "MSTRG.41080"; transcript_id "MSTRG.41080.32"; exon_number "11";
chr12	StringTie	exon	9079244	9079331	1000	-	.	gene_id "MSTRG.41080"; transcript_id "MSTRG.41080.32"; exon_number "12";
chr12	StringTie	exon	9079639	9079815	1000	-	.	gene_id "MSTRG.41080"; transcript_id "MSTRG.41080.32"; exon_number "13";
chr12	StringTie	exon	9080094	9080177	1000	-	.	gene_id "MSTRG.41080"; transcript_id "MSTRG.41080.32"; exon_number "14";
chr12	StringTie	exon	9089200	9089251	1000	-	.	gene_id "MSTRG.41080"; transcript_id "MSTRG.41080.32"; exon_number "15";
chr12	StringTie	exon	9089902	9090023	1000	-	.	gene_id "MSTRG.41080"; transcript_id "MSTRG.41080.32"; exon_number "16";
chr12	StringTie	exon	9090356	9090482	1000	-	.	gene_id "MSTRG.41080"; transcript_id "MSTRG.41080.32"; exon_number "17";
chr12	StringTie	exon	9091201	9091429	1000	-	.	gene_id "MSTRG.41080"; transcript_id "MSTRG.41080.32"; exon_number "18";
chr12	StringTie	exon	9093465	9093579	1000	-	.	gene_id "MSTRG.41080"; transcript_id "MSTRG.41080.32"; exon_number "19";
chr12	StringTie	exon	9094994	9095084	1000	-	.	gene_id "MSTRG.41080"; transcript_id "MSTRG.41080.32"; exon_number "20";
chr12	StringTie	exon	9095539	9095700	1000	-	.	gene_id "MSTRG.41080"; transcript_id "MSTRG.41080.32"; exon_number "21";
chr12	StringTie	exon	9098607	9098756	1000	-	.	gene_id "MSTRG.41080"; transcript_id "MSTRG.41080.32"; exon_number "22";
chr12	StringTie	exon	9099381	9099523	1000	-	.	gene_id "MSTRG.41080"; transcript_id "MSTRG.41080.32"; exon_number "23";
chr12	StringTie	exon	9101144	9101207	1000	-	.	gene_id "MSTRG.41080"; transcript_id "MSTRG.41080.32"; exon_number "24";
chr12	StringTie	exon	9101447	9101674	1000	-	.	gene_id "MSTRG.41080"; transcript_id "MSTRG.41080.32"; exon_number "25";
chr12	StringTie	exon	9104239	9104400	1000	-	.	gene_id "MSTRG.41080"; transcript_id "MSTRG.41080.32"; exon_number "26";
chr12	StringTie	exon	9106236	9106345	1000	-	.	gene_id "MSTRG.41080"; transcript_id "MSTRG.41080.32"; exon_number "27";
chr12	StringTie	exon	9106491	9106605	1000	-	.	gene_id "MSTRG.41080"; transcript_id "MSTRG.41080.32"; exon_number "28";
chr12	StringTie	exon	9107524	9107644	1000	-	.	gene_id "MSTRG.41080"; transcript_id "MSTRG.41080.32"; exon_number "29";
chr12	StringTie	exon	9109321	9109405	1000	-	.	gene_id "MSTRG.41080"; transcript_id "MSTRG.41080.32"; exon_number "30";
chr12	StringTie	exon	9109867	9110035	1000	-	.	gene_id "MSTRG.41080"; transcript_id "MSTRG.41080.32"; exon_number "31";
chr12	StringTie	exon	9110314	9110334	1000	-	.	gene_id "MSTRG.41080"; transcript_id "MSTRG.41080.32"; exon_number "32";
chr12	StringTie	exon	9112159	9112211	1000	-	.	gene_id "MSTRG.41080"; transcript_id "MSTRG.41080.32"; exon_number "33";
chr12	StringTie	exon	9112377	9112536	1000	-	.	gene_id "MSTRG.41080"; transcript_id "MSTRG.41080.32"; exon_number "34";
chr12	StringTie	exon	9113360	9113543	1000	-	.	gene_id "MSTRG.41080"; transcript_id "MSTRG.41080.32"; exon_number "35";
chr12	StringTie	exon	9115764	9115966	1000	-	.	gene_id "MSTRG.41080"; transcript_id "MSTRG.41080.32"; exon_number "36";
chr12	StringTie	transcript	9067706	9115928	1000	-	.	gene_id "MSTRG.41080"; transcript_id "MSTRG.41080.320";
chr12	StringTie	exon	9067706	9067839	1000	-	.	gene_id "MSTRG.41080"; transcript_id "MSTRG.41080.320"; exon_number "1";
chr12	StringTie	exon	9068183	9068224	1000	-	.	gene_id "MSTRG.41080"; transcript_id "MSTRG.41080.320"; exon_number "2";
chr12	StringTie	exon	9068740	9068842	1000	-	.	gene_id "MSTRG.41080"; transcript_id "MSTRG.41080.320"; exon_number "3";
chr12	StringTie	exon	9069745	9069813	1000	-	.	gene_id "MSTRG.41080"; transcript_id "MSTRG.41080.320"; exon_number "4";
chr12	StringTie	exon	9070488	9070578	1000	-	.	gene_id "MSTRG.41080"; transcript_id "MSTRG.41080.320"; exon_number "5";
chr12	StringTie	exon	9072359	9072486	1000	-	.	gene_id "MSTRG.41080"; transcript_id "MSTRG.41080.320"; exon_number "6";
chr12	StringTie	exon	9072653	9072871	1000	-	.	gene_id "MSTRG.41080"; transcript_id "MSTRG.41080.320"; exon_number "7";
chr12	StringTie	exon	9074560	9074783	1000	-	.	gene_id "MSTRG.41080"; transcript_id "MSTRG.41080.320"; exon_number "8";
chr12	StringTie	exon	9076756	9076936	1000	-	.	gene_id "MSTRG.41080"; transcript_id "MSTRG.41080.320"; exon_number "9";
chr12	StringTie	exon	9077346	9077420	1000	-	.	gene_id "MSTRG.41080"; transcript_id "MSTRG.41080.320"; exon_number "10";
chr12	StringTie	exon	9077701	9077857	1000	-	.	gene_id "MSTRG.41080"; transcript_id "MSTRG.41080.320"; exon_number "11";
chr12	StringTie	exon	9079244	9079331	1000	-	.	gene_id "MSTRG.41080"; transcript_id "MSTRG.41080.320"; exon_number "12";
chr12	StringTie	exon	9079639	9079815	1000	-	.	gene_id "MSTRG.41080"; transcript_id "MSTRG.41080.320"; exon_number "13";
chr12	StringTie	exon	9080094	9080177	1000	-	.	gene_id "MSTRG.41080"; transcript_id "MSTRG.41080.320"; exon_number "14";
chr12	StringTie	exon	9089200	9089251	1000	-	.	gene_id "MSTRG.41080"; transcript_id "MSTRG.41080.320"; exon_number "15";
chr12	StringTie	exon	9089902	9090023	1000	-	.	gene_id "MSTRG.41080"; transcript_id "MSTRG.41080.320"; exon_number "16";
chr12	StringTie	exon	9090356	9090482	1000	-	.	gene_id "MSTRG.41080"; transcript_id "MSTRG.41080.320"; exon_number "17";
chr12	StringTie	exon	9091201	9091429	1000	-	.	gene_id "MSTRG.41080"; transcript_id "MSTRG.41080.320"; exon_number "18";
chr12	StringTie	exon	9093465	9093573	1000	-	.	gene_id "MSTRG.41080"; transcript_id "MSTRG.41080.320"; exon_number "19";
chr12	StringTie	exon	9094973	9095084	1000	-	.	gene_id "MSTRG.41080"; transcript_id "MSTRG.41080.320"; exon_number "20";
chr12	StringTie	exon	9095539	9095700	1000	-	.	gene_id "MSTRG.41080"; transcript_id "MSTRG.41080.320"; exon_number "21";
chr12	StringTie	exon	9098607	9098756	1000	-	.	gene_id "MSTRG.41080"; transcript_id "MSTRG.41080.320"; exon_number "22";
chr12	StringTie	exon	9099381	9099523	1000	-	.	gene_id "MSTRG.41080"; transcript_id "MSTRG.41080.320"; exon_number "23";
chr12	StringTie	exon	9101144	9101207	1000	-	.	gene_id "MSTRG.41080"; transcript_id "MSTRG.41080.320"; exon_number "24";
chr12	StringTie	exon	9101447	9101674	1000	-	.	gene_id "MSTRG.41080"; transcript_id "MSTRG.41080.320"; exon_number "25";
chr12	StringTie	exon	9104239	9104400	1000	-	.	gene_id "MSTRG.41080"; transcript_id "MSTRG.41080.320"; exon_number "26";
chr12	StringTie	exon	9105349	9105502	1000	-	.	gene_id "MSTRG.41080"; transcript_id "MSTRG.41080.320"; exon_number "27";
chr12	StringTie	exon	9106236	9106345	1000	-	.	gene_id "MSTRG.41080"; transcript_id "MSTRG.41080.320"; exon_number "28";
chr12	StringTie	exon	9106491	9106605	1000	-	.	gene_id "MSTRG.41080"; transcript_id "MSTRG.41080.320"; exon_number "29";
chr12	StringTie	exon	9107524	9107644	1000	-	.	gene_id "MSTRG.41080"; transcript_id "MSTRG.41080.320"; exon_number "30";
chr12	StringTie	exon	9109321	9109405	1000	-	.	gene_id "MSTRG.41080"; transcript_id "MSTRG.41080.320"; exon_number "31";
chr12	StringTie	exon	9109867	9110035	1000	-	.	gene_id "MSTRG.41080"; transcript_id "MSTRG.41080.320"; exon_number "32";
chr12	StringTie	exon	9110314	9112211	1000	-	.	gene_id "MSTRG.41080"; transcript_id "MSTRG.41080.320"; exon_number "33";
chr12	StringTie	exon	9112377	9112536	1000	-	.	gene_id "MSTRG.41080"; transcript_id "MSTRG.41080.320"; exon_number "34";
chr12	StringTie	exon	9113360	9113543	1000	-	.	gene_id "MSTRG.41080"; transcript_id "MSTRG.41080.320"; exon_number "35";
chr12	StringTie	exon	9115764	9115928	1000	-	.	gene_id "MSTRG.41080"; transcript_id "MSTRG.41080.320"; exon_number "36";
chr12	StringTie	transcript	9067706	9115928	1000	-	.	gene_id "MSTRG.41080"; transcript_id "MSTRG.41080.321";
chr12	StringTie	exon	9067706	9067839	1000	-	.	gene_id "MSTRG.41080"; transcript_id "MSTRG.41080.321"; exon_number "1";
chr12	StringTie	exon	9068183	9068224	1000	-	.	gene_id "MSTRG.41080"; transcript_id "MSTRG.41080.321"; exon_number "2";
chr12	StringTie	exon	9068740	9068842	1000	-	.	gene_id "MSTRG.41080"; transcript_id "MSTRG.41080.321"; exon_number "3";
chr12	StringTie	exon	9069745	9069813	1000	-	.	gene_id "MSTRG.41080"; transcript_id "MSTRG.41080.321"; exon_number "4";
chr12	StringTie	exon	9070488	9070578	1000	-	.	gene_id "MSTRG.41080"; transcript_id "MSTRG.41080.321"; exon_number "5";
chr12	StringTie	exon	9072359	9072486	1000	-	.	gene_id "MSTRG.41080"; transcript_id "MSTRG.41080.321"; exon_number "6";
chr12	StringTie	exon	9072653	9072871	1000	-	.	gene_id "MSTRG.41080"; transcript_id "MSTRG.41080.321"; exon_number "7";
chr12	StringTie	exon	9074560	9074783	1000	-	.	gene_id "MSTRG.41080"; transcript_id "MSTRG.41080.321"; exon_number "8";
chr12	StringTie	exon	9076756	9076936	1000	-	.	gene_id "MSTRG.41080"; transcript_id "MSTRG.41080.321"; exon_number "9";
chr12	StringTie	exon	9077346	9077420	1000	-	.	gene_id "MSTRG.41080"; transcript_id "MSTRG.41080.321"; exon_number "10";
chr12	StringTie	exon	9077701	9077857	1000	-	.	gene_id "MSTRG.41080"; transcript_id "MSTRG.41080.321"; exon_number "11";
chr12	StringTie	exon	9079244	9079331	1000	-	.	gene_id "MSTRG.41080"; transcript_id "MSTRG.41080.321"; exon_number "12";
chr12	StringTie	exon	9079639	9079815	1000	-	.	gene_id "MSTRG.41080"; transcript_id "MSTRG.41080.321"; exon_number "13";
chr12	StringTie	exon	9080094	9080177	1000	-	.	gene_id "MSTRG.41080"; transcript_id "MSTRG.41080.321"; exon_number "14";
chr12	StringTie	exon	9089200	9089251	1000	-	.	gene_id "MSTRG.41080"; transcript_id "MSTRG.41080.321"; exon_number "15";
chr12	StringTie	exon	9089902	9090023	1000	-	.	gene_id "MSTRG.41080"; transcript_id "MSTRG.41080.321"; exon_number "16";
chr12	StringTie	exon	9090356	9090482	1000	-	.	gene_id "MSTRG.41080"; transcript_id "MSTRG.41080.321"; exon_number "17";
chr12	StringTie	exon	9091201	9091429	1000	-	.	gene_id "MSTRG.41080"; transcript_id "MSTRG.41080.321"; exon_number "18";
chr12	StringTie	exon	9093465	9093579	1000	-	.	gene_id "MSTRG.41080"; transcript_id "MSTRG.41080.321"; exon_number "19";
chr12	StringTie	exon	9094973	9095084	1000	-	.	gene_id "MSTRG.41080"; transcript_id "MSTRG.41080.321"; exon_number "20";
chr12	StringTie	exon	9095539	9095700	1000	-	.	gene_id "MSTRG.41080"; transcript_id "MSTRG.41080.321"; exon_number "21";
chr12	StringTie	exon	9098607	9098756	1000	-	.	gene_id "MSTRG.41080"; transcript_id "MSTRG.41080.321"; exon_number "22";
chr12	StringTie	exon	9099381	9099523	1000	-	.	gene_id "MSTRG.41080"; transcript_id "MSTRG.41080.321"; exon_number "23";
chr12	StringTie	exon	9101144	9101207	1000	-	.	gene_id "MSTRG.41080"; transcript_id "MSTRG.41080.321"; exon_number "24";
chr12	StringTie	exon	9101447	9101674	1000	-	.	gene_id "MSTRG.41080"; transcript_id "MSTRG.41080.321"; exon_number "25";
chr12	StringTie	exon	9104239	9104400	1000	-	.	gene_id "MSTRG.41080"; transcript_id "MSTRG.41080.321"; exon_number "26";
chr12	StringTie	exon	9106236	9106345	1000	-	.	gene_id "MSTRG.41080"; transcript_id "MSTRG.41080.321"; exon_number "27";
chr12	StringTie	exon	9106491	9106605	1000	-	.	gene_id "MSTRG.41080"; transcript_id "MSTRG.41080.321"; exon_number "28";
chr12	StringTie	exon	9107524	9107644	1000	-	.	gene_id "MSTRG.41080"; transcript_id "MSTRG.41080.321"; exon_number "29";
chr12	StringTie	exon	9109321	9109405	1000	-	.	gene_id "MSTRG.41080"; transcript_id "MSTRG.41080.321"; exon_number "30";
chr12	StringTie	exon	9109867	9110035	1000	-	.	gene_id "MSTRG.41080"; transcript_id "MSTRG.41080.321"; exon_number "31";
chr12	StringTie	exon	9110314	9110334	1000	-	.	gene_id "MSTRG.41080"; transcript_id "MSTRG.41080.321"; exon_number "32";
chr12	StringTie	exon	9112159	9112211	1000	-	.	gene_id "MSTRG.41080"; transcript_id "MSTRG.41080.321"; exon_number "33";
chr12	StringTie	exon	9112377	9112527	1000	-	.	gene_id "MSTRG.41080"; transcript_id "MSTRG.41080.321"; exon_number "34";
chr12	StringTie	exon	9113360	9113539	1000	-	.	gene_id "MSTRG.41080"; transcript_id "MSTRG.41080.321"; exon_number "35";
chr12	StringTie	exon	9115764	9115928	1000	-	.	gene_id "MSTRG.41080"; transcript_id "MSTRG.41080.321"; exon_number "36";
chr12	StringTie	transcript	9067706	9115936	1000	-	.	gene_id "MSTRG.41080"; transcript_id "MSTRG.41080.322";
chr12	StringTie	exon	9067706	9067839	1000	-	.	gene_id "MSTRG.41080"; transcript_id "MSTRG.41080.322"; exon_number "1";
chr12	StringTie	exon	9068183	9068224	1000	-	.	gene_id "MSTRG.41080"; transcript_id "MSTRG.41080.322"; exon_number "2";
chr12	StringTie	exon	9068740	9068842	1000	-	.	gene_id "MSTRG.41080"; transcript_id "MSTRG.41080.322"; exon_number "3";
chr12	StringTie	exon	9069745	9069813	1000	-	.	gene_id "MSTRG.41080"; transcript_id "MSTRG.41080.322"; exon_number "4";
chr12	StringTie	exon	9070488	9070578	1000	-	.	gene_id "MSTRG.41080"; transcript_id "MSTRG.41080.322"; exon_number "5";
chr12	StringTie	exon	9072359	9072486	1000	-	.	gene_id "MSTRG.41080"; transcript_id "MSTRG.41080.322"; exon_number "6";
chr12	StringTie	exon	9072653	9072871	1000	-	.	gene_id "MSTRG.41080"; transcript_id "MSTRG.41080.322"; exon_number "7";
chr12	StringTie	exon	9074560	9074783	1000	-	.	gene_id "MSTRG.41080"; transcript_id "MSTRG.41080.322"; exon_number "8";
chr12	StringTie	exon	9076756	9076936	1000	-	.	gene_id "MSTRG.41080"; transcript_id "MSTRG.41080.322"; exon_number "9";
chr12	StringTie	exon	9077346	9077420	1000	-	.	gene_id "MSTRG.41080"; transcript_id "MSTRG.41080.322"; exon_number "10";
chr12	StringTie	exon	9077701	9077857	1000	-	.	gene_id "MSTRG.41080"; transcript_id "MSTRG.41080.322"; exon_number "11";
chr12	StringTie	exon	9079244	9079331	1000	-	.	gene_id "MSTRG.41080"; transcript_id "MSTRG.41080.322"; exon_number "12";
chr12	StringTie	exon	9079639	9079815	1000	-	.	gene_id "MSTRG.41080"; transcript_id "MSTRG.41080.322"; exon_number "13";
chr12	StringTie	exon	9080094	9080177	1000	-	.	gene_id "MSTRG.41080"; transcript_id "MSTRG.41080.322"; exon_number "14";
chr12	StringTie	exon	9089200	9089251	1000	-	.	gene_id "MSTRG.41080"; transcript_id "MSTRG.41080.322"; exon_number "15";
chr12	StringTie	exon	9089902	9090023	1000	-	.	gene_id "MSTRG.41080"; transcript_id "MSTRG.41080.322"; exon_number "16";
chr12	StringTie	exon	9090356	9090482	1000	-	.	gene_id "MSTRG.41080"; transcript_id "MSTRG.41080.322"; exon_number "17";
chr12	StringTie	exon	9091201	9091429	1000	-	.	gene_id "MSTRG.41080"; transcript_id "MSTRG.41080.322"; exon_number "18";
chr12	StringTie	exon	9093465	9093579	1000	-	.	gene_id "MSTRG.41080"; transcript_id "MSTRG.41080.322"; exon_number "19";
chr12	StringTie	exon	9094982	9095084	1000	-	.	gene_id "MSTRG.41080"; transcript_id "MSTRG.41080.322"; exon_number "20";
chr12	StringTie	exon	9095539	9095700	1000	-	.	gene_id "MSTRG.41080"; transcript_id "MSTRG.41080.322"; exon_number "21";
chr12	StringTie	exon	9098607	9098756	1000	-	.	gene_id "MSTRG.41080"; transcript_id "MSTRG.41080.322"; exon_number "22";
chr12	StringTie	exon	9099381	9099523	1000	-	.	gene_id "MSTRG.41080"; transcript_id "MSTRG.41080.322"; exon_number "23";
chr12	StringTie	exon	9101144	9101207	1000	-	.	gene_id "MSTRG.41080"; transcript_id "MSTRG.41080.322"; exon_number "24";
chr12	StringTie	exon	9101447	9101674	1000	-	.	gene_id "MSTRG.41080"; transcript_id "MSTRG.41080.322"; exon_number "25";
chr12	StringTie	exon	9104239	9104400	1000	-	.	gene_id "MSTRG.41080"; transcript_id "MSTRG.41080.322"; exon_number "26";
chr12	StringTie	exon	9106236	9106345	1000	-	.	gene_id "MSTRG.41080"; transcript_id "MSTRG.41080.322"; exon_number "27";
chr12	StringTie	exon	9106491	9106605	1000	-	.	gene_id "MSTRG.41080"; transcript_id "MSTRG.41080.322"; exon_number "28";
chr12	StringTie	exon	9107524	9107644	1000	-	.	gene_id "MSTRG.41080"; transcript_id "MSTRG.41080.322"; exon_number "29";
chr12	StringTie	exon	9109321	9109405	1000	-	.	gene_id "MSTRG.41080"; transcript_id "MSTRG.41080.322"; exon_number "30";
chr12	StringTie	exon	9109867	9110035	1000	-	.	gene_id "MSTRG.41080"; transcript_id "MSTRG.41080.322"; exon_number "31";
chr12	StringTie	exon	9110314	9110334	1000	-	.	gene_id "MSTRG.41080"; transcript_id "MSTRG.41080.322"; exon_number "32";
chr12	StringTie	exon	9112159	9112211	1000	-	.	gene_id "MSTRG.41080"; transcript_id "MSTRG.41080.322"; exon_number "33";
chr12	StringTie	exon	9112377	9112536	1000	-	.	gene_id "MSTRG.41080"; transcript_id "MSTRG.41080.322"; exon_number "34";
chr12	StringTie	exon	9113360	9113539	1000	-	.	gene_id "MSTRG.41080"; transcript_id "MSTRG.41080.322"; exon_number "35";
chr12	StringTie	exon	9115764	9115936	1000	-	.	gene_id "MSTRG.41080"; transcript_id "MSTRG.41080.322"; exon_number "36";
chr12	StringTie	transcript	9067706	9115966	1000	-	.	gene_id "MSTRG.41080"; transcript_id "MSTRG.41080.323";
chr12	StringTie	exon	9067706	9067839	1000	-	.	gene_id "MSTRG.41080"; transcript_id "MSTRG.41080.323"; exon_number "1";
chr12	StringTie	exon	9068183	9068224	1000	-	.	gene_id "MSTRG.41080"; transcript_id "MSTRG.41080.323"; exon_number "2";
chr12	StringTie	exon	9068740	9068842	1000	-	.	gene_id "MSTRG.41080"; transcript_id "MSTRG.41080.323"; exon_number "3";
chr12	StringTie	exon	9069745	9069813	1000	-	.	gene_id "MSTRG.41080"; transcript_id "MSTRG.41080.323"; exon_number "4";
chr12	StringTie	exon	9070488	9070578	1000	-	.	gene_id "MSTRG.41080"; transcript_id "MSTRG.41080.323"; exon_number "5";
chr12	StringTie	exon	9072359	9072486	1000	-	.	gene_id "MSTRG.41080"; transcript_id "MSTRG.41080.323"; exon_number "6";
chr12	StringTie	exon	9072653	9072871	1000	-	.	gene_id "MSTRG.41080"; transcript_id "MSTRG.41080.323"; exon_number "7";
chr12	StringTie	exon	9074560	9074783	1000	-	.	gene_id "MSTRG.41080"; transcript_id "MSTRG.41080.323"; exon_number "8";
chr12	StringTie	exon	9076756	9076936	1000	-	.	gene_id "MSTRG.41080"; transcript_id "MSTRG.41080.323"; exon_number "9";
chr12	StringTie	exon	9077346	9077420	1000	-	.	gene_id "MSTRG.41080"; transcript_id "MSTRG.41080.323"; exon_number "10";
chr12	StringTie	exon	9077701	9077857	1000	-	.	gene_id "MSTRG.41080"; transcript_id "MSTRG.41080.323"; exon_number "11";
chr12	StringTie	exon	9079244	9079331	1000	-	.	gene_id "MSTRG.41080"; transcript_id "MSTRG.41080.323"; exon_number "12";
chr12	StringTie	exon	9079639	9079815	1000	-	.	gene_id "MSTRG.41080"; transcript_id "MSTRG.41080.323"; exon_number "13";
chr12	StringTie	exon	9080094	9080177	1000	-	.	gene_id "MSTRG.41080"; transcript_id "MSTRG.41080.323"; exon_number "14";
chr12	StringTie	exon	9089200	9089251	1000	-	.	gene_id "MSTRG.41080"; transcript_id "MSTRG.41080.323"; exon_number "15";
chr12	StringTie	exon	9089902	9090023	1000	-	.	gene_id "MSTRG.41080"; transcript_id "MSTRG.41080.323"; exon_number "16";
chr12	StringTie	exon	9090356	9090488	1000	-	.	gene_id "MSTRG.41080"; transcript_id "MSTRG.41080.323"; exon_number "17";
chr12	StringTie	exon	9091201	9091429	1000	-	.	gene_id "MSTRG.41080"; transcript_id "MSTRG.41080.323"; exon_number "18";
chr12	StringTie	exon	9093465	9093579	1000	-	.	gene_id "MSTRG.41080"; transcript_id "MSTRG.41080.323"; exon_number "19";
chr12	StringTie	exon	9094973	9095084	1000	-	.	gene_id "MSTRG.41080"; transcript_id "MSTRG.41080.323"; exon_number "20";
chr12	StringTie	exon	9095539	9095700	1000	-	.	gene_id "MSTRG.41080"; transcript_id "MSTRG.41080.323"; exon_number "21";
chr12	StringTie	exon	9098607	9098756	1000	-	.	gene_id "MSTRG.41080"; transcript_id "MSTRG.41080.323"; exon_number "22";
chr12	StringTie	exon	9099381	9099523	1000	-	.	gene_id "MSTRG.41080"; transcript_id "MSTRG.41080.323"; exon_number "23";
chr12	StringTie	exon	9101144	9101207	1000	-	.	gene_id "MSTRG.41080"; transcript_id "MSTRG.41080.323"; exon_number "24";
chr12	StringTie	exon	9101447	9101674	1000	-	.	gene_id "MSTRG.41080"; transcript_id "MSTRG.41080.323"; exon_number "25";
chr12	StringTie	exon	9104239	9104400	1000	-	.	gene_id "MSTRG.41080"; transcript_id "MSTRG.41080.323"; exon_number "26";
chr12	StringTie	exon	9106236	9106345	1000	-	.	gene_id "MSTRG.41080"; transcript_id "MSTRG.41080.323"; exon_number "27";
chr12	StringTie	exon	9106491	9106605	1000	-	.	gene_id "MSTRG.41080"; transcript_id "MSTRG.41080.323"; exon_number "28";
chr12	StringTie	exon	9107524	9107644	1000	-	.	gene_id "MSTRG.41080"; transcript_id "MSTRG.41080.323"; exon_number "29";
chr12	StringTie	exon	9109321	9109405	1000	-	.	gene_id "MSTRG.41080"; transcript_id "MSTRG.41080.323"; exon_number "30";
chr12	StringTie	exon	9109867	9109950	1000	-	.	gene_id "MSTRG.41080"; transcript_id "MSTRG.41080.323"; exon_number "31";
chr12	StringTie	exon	9110314	9110334	1000	-	.	gene_id "MSTRG.41080"; transcript_id "MSTRG.41080.323"; exon_number "32";
chr12	StringTie	exon	9112159	9112211	1000	-	.	gene_id "MSTRG.41080"; transcript_id "MSTRG.41080.323"; exon_number "33";
chr12	StringTie	exon	9112377	9112536	1000	-	.	gene_id "MSTRG.41080"; transcript_id "MSTRG.41080.323"; exon_number "34";
chr12	StringTie	exon	9112635	9112689	1000	-	.	gene_id "MSTRG.41080"; transcript_id "MSTRG.41080.323"; exon_number "35";
chr12	StringTie	exon	9113360	9113539	1000	-	.	gene_id "MSTRG.41080"; transcript_id "MSTRG.41080.323"; exon_number "36";
chr12	StringTie	exon	9115764	9115966	1000	-	.	gene_id "MSTRG.41080"; transcript_id "MSTRG.41080.323"; exon_number "37";
chr12	StringTie	transcript	9067707	9115937	1000	-	.	gene_id "MSTRG.41080"; transcript_id "MSTRG.41080.324";
chr12	StringTie	exon	9067707	9067839	1000	-	.	gene_id "MSTRG.41080"; transcript_id "MSTRG.41080.324"; exon_number "1";
chr12	StringTie	exon	9068183	9068224	1000	-	.	gene_id "MSTRG.41080"; transcript_id "MSTRG.41080.324"; exon_number "2";
chr12	StringTie	exon	9068740	9068842	1000	-	.	gene_id "MSTRG.41080"; transcript_id "MSTRG.41080.324"; exon_number "3";
chr12	StringTie	exon	9069745	9069813	1000	-	.	gene_id "MSTRG.41080"; transcript_id "MSTRG.41080.324"; exon_number "4";
chr12	StringTie	exon	9070488	9070578	1000	-	.	gene_id "MSTRG.41080"; transcript_id "MSTRG.41080.324"; exon_number "5";
chr12	StringTie	exon	9072359	9072486	1000	-	.	gene_id "MSTRG.41080"; transcript_id "MSTRG.41080.324"; exon_number "6";
chr12	StringTie	exon	9072653	9072871	1000	-	.	gene_id "MSTRG.41080"; transcript_id "MSTRG.41080.324"; exon_number "7";
chr12	StringTie	exon	9074560	9074783	1000	-	.	gene_id "MSTRG.41080"; transcript_id "MSTRG.41080.324"; exon_number "8";
chr12	StringTie	exon	9076756	9076936	1000	-	.	gene_id "MSTRG.41080"; transcript_id "MSTRG.41080.324"; exon_number "9";
chr12	StringTie	exon	9077346	9077420	1000	-	.	gene_id "MSTRG.41080"; transcript_id "MSTRG.41080.324"; exon_number "10";
chr12	StringTie	exon	9077701	9077857	1000	-	.	gene_id "MSTRG.41080"; transcript_id "MSTRG.41080.324"; exon_number "11";
chr12	StringTie	exon	9079244	9079331	1000	-	.	gene_id "MSTRG.41080"; transcript_id "MSTRG.41080.324"; exon_number "12";
chr12	StringTie	exon	9079639	9079815	1000	-	.	gene_id "MSTRG.41080"; transcript_id "MSTRG.41080.324"; exon_number "13";
chr12	StringTie	exon	9080094	9080177	1000	-	.	gene_id "MSTRG.41080"; transcript_id "MSTRG.41080.324"; exon_number "14";
chr12	StringTie	exon	9089200	9089251	1000	-	.	gene_id "MSTRG.41080"; transcript_id "MSTRG.41080.324"; exon_number "15";
chr12	StringTie	exon	9089902	9090023	1000	-	.	gene_id "MSTRG.41080"; transcript_id "MSTRG.41080.324"; exon_number "16";
chr12	StringTie	exon	9090356	9090482	1000	-	.	gene_id "MSTRG.41080"; transcript_id "MSTRG.41080.324"; exon_number "17";
chr12	StringTie	exon	9091201	9091429	1000	-	.	gene_id "MSTRG.41080"; transcript_id "MSTRG.41080.324"; exon_number "18";
chr12	StringTie	exon	9093465	9093579	1000	-	.	gene_id "MSTRG.41080"; transcript_id "MSTRG.41080.324"; exon_number "19";
chr12	StringTie	exon	9094973	9095084	1000	-	.	gene_id "MSTRG.41080"; transcript_id "MSTRG.41080.324"; exon_number "20";
chr12	StringTie	exon	9095539	9095700	1000	-	.	gene_id "MSTRG.41080"; transcript_id "MSTRG.41080.324"; exon_number "21";
chr12	StringTie	exon	9098607	9098756	1000	-	.	gene_id "MSTRG.41080"; transcript_id "MSTRG.41080.324"; exon_number "22";
chr12	StringTie	exon	9099381	9099523	1000	-	.	gene_id "MSTRG.41080"; transcript_id "MSTRG.41080.324"; exon_number "23";
chr12	StringTie	exon	9101144	9101207	1000	-	.	gene_id "MSTRG.41080"; transcript_id "MSTRG.41080.324"; exon_number "24";
chr12	StringTie	exon	9101447	9101674	1000	-	.	gene_id "MSTRG.41080"; transcript_id "MSTRG.41080.324"; exon_number "25";
chr12	StringTie	exon	9104239	9104400	1000	-	.	gene_id "MSTRG.41080"; transcript_id "MSTRG.41080.324"; exon_number "26";
chr12	StringTie	exon	9106236	9106345	1000	-	.	gene_id "MSTRG.41080"; transcript_id "MSTRG.41080.324"; exon_number "27";
chr12	StringTie	exon	9106491	9106605	1000	-	.	gene_id "MSTRG.41080"; transcript_id "MSTRG.41080.324"; exon_number "28";
chr12	StringTie	exon	9107524	9107644	1000	-	.	gene_id "MSTRG.41080"; transcript_id "MSTRG.41080.324"; exon_number "29";
chr12	StringTie	exon	9109867	9110035	1000	-	.	gene_id "MSTRG.41080"; transcript_id "MSTRG.41080.324"; exon_number "30";
chr12	StringTie	exon	9110314	9112211	1000	-	.	gene_id "MSTRG.41080"; transcript_id "MSTRG.41080.324"; exon_number "31";
chr12	StringTie	exon	9112377	9112536	1000	-	.	gene_id "MSTRG.41080"; transcript_id "MSTRG.41080.324"; exon_number "32";
chr12	StringTie	exon	9113360	9113543	1000	-	.	gene_id "MSTRG.41080"; transcript_id "MSTRG.41080.324"; exon_number "33";
chr12	StringTie	exon	9115764	9115937	1000	-	.	gene_id "MSTRG.41080"; transcript_id "MSTRG.41080.324"; exon_number "34";
chr12	StringTie	transcript	9067707	9115966	1000	-	.	gene_id "MSTRG.41080"; transcript_id "MSTRG.41080.325";
chr12	StringTie	exon	9067707	9067839	1000	-	.	gene_id "MSTRG.41080"; transcript_id "MSTRG.41080.325"; exon_number "1";
chr12	StringTie	exon	9068183	9068224	1000	-	.	gene_id "MSTRG.41080"; transcript_id "MSTRG.41080.325"; exon_number "2";
chr12	StringTie	exon	9068740	9068842	1000	-	.	gene_id "MSTRG.41080"; transcript_id "MSTRG.41080.325"; exon_number "3";
chr12	StringTie	exon	9069745	9069813	1000	-	.	gene_id "MSTRG.41080"; transcript_id "MSTRG.41080.325"; exon_number "4";
chr12	StringTie	exon	9070488	9070578	1000	-	.	gene_id "MSTRG.41080"; transcript_id "MSTRG.41080.325"; exon_number "5";
chr12	StringTie	exon	9072359	9072486	1000	-	.	gene_id "MSTRG.41080"; transcript_id "MSTRG.41080.325"; exon_number "6";
chr12	StringTie	exon	9072653	9072871	1000	-	.	gene_id "MSTRG.41080"; transcript_id "MSTRG.41080.325"; exon_number "7";
chr12	StringTie	exon	9074560	9074783	1000	-	.	gene_id "MSTRG.41080"; transcript_id "MSTRG.41080.325"; exon_number "8";
chr12	StringTie	exon	9076756	9076936	1000	-	.	gene_id "MSTRG.41080"; transcript_id "MSTRG.41080.325"; exon_number "9";
chr12	StringTie	exon	9077346	9077420	1000	-	.	gene_id "MSTRG.41080"; transcript_id "MSTRG.41080.325"; exon_number "10";
chr12	StringTie	exon	9077701	9077857	1000	-	.	gene_id "MSTRG.41080"; transcript_id "MSTRG.41080.325"; exon_number "11";
chr12	StringTie	exon	9079244	9079331	1000	-	.	gene_id "MSTRG.41080"; transcript_id "MSTRG.41080.325"; exon_number "12";
chr12	StringTie	exon	9079639	9079815	1000	-	.	gene_id "MSTRG.41080"; transcript_id "MSTRG.41080.325"; exon_number "13";
chr12	StringTie	exon	9080094	9080177	1000	-	.	gene_id "MSTRG.41080"; transcript_id "MSTRG.41080.325"; exon_number "14";
chr12	StringTie	exon	9089200	9089251	1000	-	.	gene_id "MSTRG.41080"; transcript_id "MSTRG.41080.325"; exon_number "15";
chr12	StringTie	exon	9089902	9090023	1000	-	.	gene_id "MSTRG.41080"; transcript_id "MSTRG.41080.325"; exon_number "16";
chr12	StringTie	exon	9090356	9090482	1000	-	.	gene_id "MSTRG.41080"; transcript_id "MSTRG.41080.325"; exon_number "17";
chr12	StringTie	exon	9091201	9091429	1000	-	.	gene_id "MSTRG.41080"; transcript_id "MSTRG.41080.325"; exon_number "18";
chr12	StringTie	exon	9093465	9093579	1000	-	.	gene_id "MSTRG.41080"; transcript_id "MSTRG.41080.325"; exon_number "19";
chr12	StringTie	exon	9094973	9095084	1000	-	.	gene_id "MSTRG.41080"; transcript_id "MSTRG.41080.325"; exon_number "20";
chr12	StringTie	exon	9095539	9095700	1000	-	.	gene_id "MSTRG.41080"; transcript_id "MSTRG.41080.325"; exon_number "21";
chr12	StringTie	exon	9098607	9098756	1000	-	.	gene_id "MSTRG.41080"; transcript_id "MSTRG.41080.325"; exon_number "22";
chr12	StringTie	exon	9099381	9099523	1000	-	.	gene_id "MSTRG.41080"; transcript_id "MSTRG.41080.325"; exon_number "23";
chr12	StringTie	exon	9101144	9101207	1000	-	.	gene_id "MSTRG.41080"; transcript_id "MSTRG.41080.325"; exon_number "24";
chr12	StringTie	exon	9101447	9101967	1000	-	.	gene_id "MSTRG.41080"; transcript_id "MSTRG.41080.325"; exon_number "25";
chr12	StringTie	exon	9104239	9104400	1000	-	.	gene_id "MSTRG.41080"; transcript_id "MSTRG.41080.325"; exon_number "26";
chr12	StringTie	exon	9106236	9106345	1000	-	.	gene_id "MSTRG.41080"; transcript_id "MSTRG.41080.325"; exon_number "27";
chr12	StringTie	exon	9106491	9106605	1000	-	.	gene_id "MSTRG.41080"; transcript_id "MSTRG.41080.325"; exon_number "28";
chr12	StringTie	exon	9107524	9107644	1000	-	.	gene_id "MSTRG.41080"; transcript_id "MSTRG.41080.325"; exon_number "29";
chr12	StringTie	exon	9109321	9109405	1000	-	.	gene_id "MSTRG.41080"; transcript_id "MSTRG.41080.325"; exon_number "30";
chr12	StringTie	exon	9109867	9110035	1000	-	.	gene_id "MSTRG.41080"; transcript_id "MSTRG.41080.325"; exon_number "31";
chr12	StringTie	exon	9110314	9112211	1000	-	.	gene_id "MSTRG.41080"; transcript_id "MSTRG.41080.325"; exon_number "32";
chr12	StringTie	exon	9112377	9112536	1000	-	.	gene_id "MSTRG.41080"; transcript_id "MSTRG.41080.325"; exon_number "33";
chr12	StringTie	exon	9113360	9113539	1000	-	.	gene_id "MSTRG.41080"; transcript_id "MSTRG.41080.325"; exon_number "34";
chr12	StringTie	exon	9115764	9115966	1000	-	.	gene_id "MSTRG.41080"; transcript_id "MSTRG.41080.325"; exon_number "35";
chr12	StringTie	transcript	9067707	9116333	1000	-	.	gene_id "MSTRG.41080"; transcript_id "MSTRG.41080.326";
chr12	StringTie	exon	9067707	9067839	1000	-	.	gene_id "MSTRG.41080"; transcript_id "MSTRG.41080.326"; exon_number "1";
chr12	StringTie	exon	9068183	9068224	1000	-	.	gene_id "MSTRG.41080"; transcript_id "MSTRG.41080.326"; exon_number "2";
chr12	StringTie	exon	9068740	9068842	1000	-	.	gene_id "MSTRG.41080"; transcript_id "MSTRG.41080.326"; exon_number "3";
chr12	StringTie	exon	9069745	9069813	1000	-	.	gene_id "MSTRG.41080"; transcript_id "MSTRG.41080.326"; exon_number "4";
chr12	StringTie	exon	9070488	9070578	1000	-	.	gene_id "MSTRG.41080"; transcript_id "MSTRG.41080.326"; exon_number "5";
chr12	StringTie	exon	9072359	9072486	1000	-	.	gene_id "MSTRG.41080"; transcript_id "MSTRG.41080.326"; exon_number "6";
chr12	StringTie	exon	9072653	9072871	1000	-	.	gene_id "MSTRG.41080"; transcript_id "MSTRG.41080.326"; exon_number "7";
chr12	StringTie	exon	9074560	9074783	1000	-	.	gene_id "MSTRG.41080"; transcript_id "MSTRG.41080.326"; exon_number "8";
chr12	StringTie	exon	9076756	9076936	1000	-	.	gene_id "MSTRG.41080"; transcript_id "MSTRG.41080.326"; exon_number "9";
chr12	StringTie	exon	9077346	9077420	1000	-	.	gene_id "MSTRG.41080"; transcript_id "MSTRG.41080.326"; exon_number "10";
chr12	StringTie	exon	9077701	9077857	1000	-	.	gene_id "MSTRG.41080"; transcript_id "MSTRG.41080.326"; exon_number "11";
chr12	StringTie	exon	9079244	9079331	1000	-	.	gene_id "MSTRG.41080"; transcript_id "MSTRG.41080.326"; exon_number "12";
chr12	StringTie	exon	9079639	9079815	1000	-	.	gene_id "MSTRG.41080"; transcript_id "MSTRG.41080.326"; exon_number "13";
chr12	StringTie	exon	9080094	9080177	1000	-	.	gene_id "MSTRG.41080"; transcript_id "MSTRG.41080.326"; exon_number "14";
chr12	StringTie	exon	9089200	9089251	1000	-	.	gene_id "MSTRG.41080"; transcript_id "MSTRG.41080.326"; exon_number "15";
chr12	StringTie	exon	9089902	9090023	1000	-	.	gene_id "MSTRG.41080"; transcript_id "MSTRG.41080.326"; exon_number "16";
chr12	StringTie	exon	9090356	9090482	1000	-	.	gene_id "MSTRG.41080"; transcript_id "MSTRG.41080.326"; exon_number "17";
chr12	StringTie	exon	9091201	9091429	1000	-	.	gene_id "MSTRG.41080"; transcript_id "MSTRG.41080.326"; exon_number "18";
chr12	StringTie	exon	9093465	9093579	1000	-	.	gene_id "MSTRG.41080"; transcript_id "MSTRG.41080.326"; exon_number "19";
chr12	StringTie	exon	9094973	9095084	1000	-	.	gene_id "MSTRG.41080"; transcript_id "MSTRG.41080.326"; exon_number "20";
chr12	StringTie	exon	9095539	9095700	1000	-	.	gene_id "MSTRG.41080"; transcript_id "MSTRG.41080.326"; exon_number "21";
chr12	StringTie	exon	9098607	9098756	1000	-	.	gene_id "MSTRG.41080"; transcript_id "MSTRG.41080.326"; exon_number "22";
chr12	StringTie	exon	9099381	9099523	1000	-	.	gene_id "MSTRG.41080"; transcript_id "MSTRG.41080.326"; exon_number "23";
chr12	StringTie	exon	9101144	9101207	1000	-	.	gene_id "MSTRG.41080"; transcript_id "MSTRG.41080.326"; exon_number "24";
chr12	StringTie	exon	9101447	9101674	1000	-	.	gene_id "MSTRG.41080"; transcript_id "MSTRG.41080.326"; exon_number "25";
chr12	StringTie	exon	9104239	9104400	1000	-	.	gene_id "MSTRG.41080"; transcript_id "MSTRG.41080.326"; exon_number "26";
chr12	StringTie	exon	9106236	9106345	1000	-	.	gene_id "MSTRG.41080"; transcript_id "MSTRG.41080.326"; exon_number "27";
chr12	StringTie	exon	9106491	9106597	1000	-	.	gene_id "MSTRG.41080"; transcript_id "MSTRG.41080.326"; exon_number "28";
chr12	StringTie	exon	9107524	9107644	1000	-	.	gene_id "MSTRG.41080"; transcript_id "MSTRG.41080.326"; exon_number "29";
chr12	StringTie	exon	9109321	9109405	1000	-	.	gene_id "MSTRG.41080"; transcript_id "MSTRG.41080.326"; exon_number "30";
chr12	StringTie	exon	9109867	9110035	1000	-	.	gene_id "MSTRG.41080"; transcript_id "MSTRG.41080.326"; exon_number "31";
chr12	StringTie	exon	9110314	9112211	1000	-	.	gene_id "MSTRG.41080"; transcript_id "MSTRG.41080.326"; exon_number "32";
chr12	StringTie	exon	9112377	9112536	1000	-	.	gene_id "MSTRG.41080"; transcript_id "MSTRG.41080.326"; exon_number "33";
chr12	StringTie	exon	9113360	9113543	1000	-	.	gene_id "MSTRG.41080"; transcript_id "MSTRG.41080.326"; exon_number "34";
chr12	StringTie	exon	9115159	9115262	1000	-	.	gene_id "MSTRG.41080"; transcript_id "MSTRG.41080.326"; exon_number "35";
chr12	StringTie	exon	9115764	9116333	1000	-	.	gene_id "MSTRG.41080"; transcript_id "MSTRG.41080.326"; exon_number "36";
chr12	StringTie	transcript	9067707	9115966	1000	-	.	gene_id "MSTRG.41080"; transcript_id "MSTRG.41080.327";
chr12	StringTie	exon	9067707	9067839	1000	-	.	gene_id "MSTRG.41080"; transcript_id "MSTRG.41080.327"; exon_number "1";
chr12	StringTie	exon	9068183	9068224	1000	-	.	gene_id "MSTRG.41080"; transcript_id "MSTRG.41080.327"; exon_number "2";
chr12	StringTie	exon	9068740	9068842	1000	-	.	gene_id "MSTRG.41080"; transcript_id "MSTRG.41080.327"; exon_number "3";
chr12	StringTie	exon	9069745	9069813	1000	-	.	gene_id "MSTRG.41080"; transcript_id "MSTRG.41080.327"; exon_number "4";
chr12	StringTie	exon	9070488	9070578	1000	-	.	gene_id "MSTRG.41080"; transcript_id "MSTRG.41080.327"; exon_number "5";
chr12	StringTie	exon	9072359	9072486	1000	-	.	gene_id "MSTRG.41080"; transcript_id "MSTRG.41080.327"; exon_number "6";
chr12	StringTie	exon	9072653	9072871	1000	-	.	gene_id "MSTRG.41080"; transcript_id "MSTRG.41080.327"; exon_number "7";
chr12	StringTie	exon	9074560	9074783	1000	-	.	gene_id "MSTRG.41080"; transcript_id "MSTRG.41080.327"; exon_number "8";
chr12	StringTie	exon	9076756	9076936	1000	-	.	gene_id "MSTRG.41080"; transcript_id "MSTRG.41080.327"; exon_number "9";
chr12	StringTie	exon	9077346	9077420	1000	-	.	gene_id "MSTRG.41080"; transcript_id "MSTRG.41080.327"; exon_number "10";
chr12	StringTie	exon	9077701	9077857	1000	-	.	gene_id "MSTRG.41080"; transcript_id "MSTRG.41080.327"; exon_number "11";
chr12	StringTie	exon	9079244	9079331	1000	-	.	gene_id "MSTRG.41080"; transcript_id "MSTRG.41080.327"; exon_number "12";
chr12	StringTie	exon	9079639	9079815	1000	-	.	gene_id "MSTRG.41080"; transcript_id "MSTRG.41080.327"; exon_number "13";
chr12	StringTie	exon	9080094	9080177	1000	-	.	gene_id "MSTRG.41080"; transcript_id "MSTRG.41080.327"; exon_number "14";
chr12	StringTie	exon	9089200	9089251	1000	-	.	gene_id "MSTRG.41080"; transcript_id "MSTRG.41080.327"; exon_number "15";
chr12	StringTie	exon	9089902	9090023	1000	-	.	gene_id "MSTRG.41080"; transcript_id "MSTRG.41080.327"; exon_number "16";
chr12	StringTie	exon	9090356	9090482	1000	-	.	gene_id "MSTRG.41080"; transcript_id "MSTRG.41080.327"; exon_number "17";
chr12	StringTie	exon	9091201	9091429	1000	-	.	gene_id "MSTRG.41080"; transcript_id "MSTRG.41080.327"; exon_number "18";
chr12	StringTie	exon	9093465	9093579	1000	-	.	gene_id "MSTRG.41080"; transcript_id "MSTRG.41080.327"; exon_number "19";
chr12	StringTie	exon	9094986	9095084	1000	-	.	gene_id "MSTRG.41080"; transcript_id "MSTRG.41080.327"; exon_number "20";
chr12	StringTie	exon	9095539	9095700	1000	-	.	gene_id "MSTRG.41080"; transcript_id "MSTRG.41080.327"; exon_number "21";
chr12	StringTie	exon	9098607	9098756	1000	-	.	gene_id "MSTRG.41080"; transcript_id "MSTRG.41080.327"; exon_number "22";
chr12	StringTie	exon	9099381	9099523	1000	-	.	gene_id "MSTRG.41080"; transcript_id "MSTRG.41080.327"; exon_number "23";
chr12	StringTie	exon	9101144	9101207	1000	-	.	gene_id "MSTRG.41080"; transcript_id "MSTRG.41080.327"; exon_number "24";
chr12	StringTie	exon	9101447	9101674	1000	-	.	gene_id "MSTRG.41080"; transcript_id "MSTRG.41080.327"; exon_number "25";
chr12	StringTie	exon	9101763	9101967	1000	-	.	gene_id "MSTRG.41080"; transcript_id "MSTRG.41080.327"; exon_number "26";
chr12	StringTie	exon	9104239	9104400	1000	-	.	gene_id "MSTRG.41080"; transcript_id "MSTRG.41080.327"; exon_number "27";
chr12	StringTie	exon	9106236	9106345	1000	-	.	gene_id "MSTRG.41080"; transcript_id "MSTRG.41080.327"; exon_number "28";
chr12	StringTie	exon	9106491	9106605	1000	-	.	gene_id "MSTRG.41080"; transcript_id "MSTRG.41080.327"; exon_number "29";
chr12	StringTie	exon	9107524	9107644	1000	-	.	gene_id "MSTRG.41080"; transcript_id "MSTRG.41080.327"; exon_number "30";
chr12	StringTie	exon	9109321	9109405	1000	-	.	gene_id "MSTRG.41080"; transcript_id "MSTRG.41080.327"; exon_number "31";
chr12	StringTie	exon	9109867	9110334	1000	-	.	gene_id "MSTRG.41080"; transcript_id "MSTRG.41080.327"; exon_number "32";
chr12	StringTie	exon	9112159	9112211	1000	-	.	gene_id "MSTRG.41080"; transcript_id "MSTRG.41080.327"; exon_number "33";
chr12	StringTie	exon	9112377	9112536	1000	-	.	gene_id "MSTRG.41080"; transcript_id "MSTRG.41080.327"; exon_number "34";
chr12	StringTie	exon	9113360	9113539	1000	-	.	gene_id "MSTRG.41080"; transcript_id "MSTRG.41080.327"; exon_number "35";
chr12	StringTie	exon	9115764	9115966	1000	-	.	gene_id "MSTRG.41080"; transcript_id "MSTRG.41080.327"; exon_number "36";
chr12	StringTie	transcript	9067707	9115966	1000	-	.	gene_id "MSTRG.41080"; transcript_id "MSTRG.41080.328";
chr12	StringTie	exon	9067707	9067839	1000	-	.	gene_id "MSTRG.41080"; transcript_id "MSTRG.41080.328"; exon_number "1";
chr12	StringTie	exon	9068183	9068224	1000	-	.	gene_id "MSTRG.41080"; transcript_id "MSTRG.41080.328"; exon_number "2";
chr12	StringTie	exon	9068740	9068842	1000	-	.	gene_id "MSTRG.41080"; transcript_id "MSTRG.41080.328"; exon_number "3";
chr12	StringTie	exon	9069745	9069813	1000	-	.	gene_id "MSTRG.41080"; transcript_id "MSTRG.41080.328"; exon_number "4";
chr12	StringTie	exon	9070488	9070578	1000	-	.	gene_id "MSTRG.41080"; transcript_id "MSTRG.41080.328"; exon_number "5";
chr12	StringTie	exon	9072359	9072486	1000	-	.	gene_id "MSTRG.41080"; transcript_id "MSTRG.41080.328"; exon_number "6";
chr12	StringTie	exon	9072653	9072871	1000	-	.	gene_id "MSTRG.41080"; transcript_id "MSTRG.41080.328"; exon_number "7";
chr12	StringTie	exon	9074560	9074783	1000	-	.	gene_id "MSTRG.41080"; transcript_id "MSTRG.41080.328"; exon_number "8";
chr12	StringTie	exon	9076756	9076936	1000	-	.	gene_id "MSTRG.41080"; transcript_id "MSTRG.41080.328"; exon_number "9";
chr12	StringTie	exon	9077346	9077420	1000	-	.	gene_id "MSTRG.41080"; transcript_id "MSTRG.41080.328"; exon_number "10";
chr12	StringTie	exon	9077701	9077857	1000	-	.	gene_id "MSTRG.41080"; transcript_id "MSTRG.41080.328"; exon_number "11";
chr12	StringTie	exon	9079244	9079331	1000	-	.	gene_id "MSTRG.41080"; transcript_id "MSTRG.41080.328"; exon_number "12";
chr12	StringTie	exon	9079639	9079815	1000	-	.	gene_id "MSTRG.41080"; transcript_id "MSTRG.41080.328"; exon_number "13";
chr12	StringTie	exon	9080094	9080177	1000	-	.	gene_id "MSTRG.41080"; transcript_id "MSTRG.41080.328"; exon_number "14";
chr12	StringTie	exon	9089200	9089251	1000	-	.	gene_id "MSTRG.41080"; transcript_id "MSTRG.41080.328"; exon_number "15";
chr12	StringTie	exon	9089902	9090023	1000	-	.	gene_id "MSTRG.41080"; transcript_id "MSTRG.41080.328"; exon_number "16";
chr12	StringTie	exon	9090356	9090482	1000	-	.	gene_id "MSTRG.41080"; transcript_id "MSTRG.41080.328"; exon_number "17";
chr12	StringTie	exon	9091201	9091429	1000	-	.	gene_id "MSTRG.41080"; transcript_id "MSTRG.41080.328"; exon_number "18";
chr12	StringTie	exon	9093465	9093579	1000	-	.	gene_id "MSTRG.41080"; transcript_id "MSTRG.41080.328"; exon_number "19";
chr12	StringTie	exon	9094973	9095084	1000	-	.	gene_id "MSTRG.41080"; transcript_id "MSTRG.41080.328"; exon_number "20";
chr12	StringTie	exon	9095539	9095700	1000	-	.	gene_id "MSTRG.41080"; transcript_id "MSTRG.41080.328"; exon_number "21";
chr12	StringTie	exon	9098607	9098756	1000	-	.	gene_id "MSTRG.41080"; transcript_id "MSTRG.41080.328"; exon_number "22";
chr12	StringTie	exon	9099381	9099523	1000	-	.	gene_id "MSTRG.41080"; transcript_id "MSTRG.41080.328"; exon_number "23";
chr12	StringTie	exon	9101144	9101207	1000	-	.	gene_id "MSTRG.41080"; transcript_id "MSTRG.41080.328"; exon_number "24";
chr12	StringTie	exon	9101447	9101674	1000	-	.	gene_id "MSTRG.41080"; transcript_id "MSTRG.41080.328"; exon_number "25";
chr12	StringTie	exon	9104239	9104400	1000	-	.	gene_id "MSTRG.41080"; transcript_id "MSTRG.41080.328"; exon_number "26";
chr12	StringTie	exon	9106236	9106345	1000	-	.	gene_id "MSTRG.41080"; transcript_id "MSTRG.41080.328"; exon_number "27";
chr12	StringTie	exon	9106491	9106605	1000	-	.	gene_id "MSTRG.41080"; transcript_id "MSTRG.41080.328"; exon_number "28";
chr12	StringTie	exon	9107524	9107644	1000	-	.	gene_id "MSTRG.41080"; transcript_id "MSTRG.41080.328"; exon_number "29";
chr12	StringTie	exon	9109321	9109405	1000	-	.	gene_id "MSTRG.41080"; transcript_id "MSTRG.41080.328"; exon_number "30";
chr12	StringTie	exon	9109867	9110035	1000	-	.	gene_id "MSTRG.41080"; transcript_id "MSTRG.41080.328"; exon_number "31";
chr12	StringTie	exon	9110314	9112211	1000	-	.	gene_id "MSTRG.41080"; transcript_id "MSTRG.41080.328"; exon_number "32";
chr12	StringTie	exon	9112309	9112536	1000	-	.	gene_id "MSTRG.41080"; transcript_id "MSTRG.41080.328"; exon_number "33";
chr12	StringTie	exon	9112635	9112689	1000	-	.	gene_id "MSTRG.41080"; transcript_id "MSTRG.41080.328"; exon_number "34";
chr12	StringTie	exon	9113360	9113543	1000	-	.	gene_id "MSTRG.41080"; transcript_id "MSTRG.41080.328"; exon_number "35";
chr12	StringTie	exon	9115159	9115966	1000	-	.	gene_id "MSTRG.41080"; transcript_id "MSTRG.41080.328"; exon_number "36";
chr12	StringTie	transcript	9067707	9116194	1000	-	.	gene_id "MSTRG.41080"; transcript_id "MSTRG.41080.329";
chr12	StringTie	exon	9067707	9067839	1000	-	.	gene_id "MSTRG.41080"; transcript_id "MSTRG.41080.329"; exon_number "1";
chr12	StringTie	exon	9068183	9068224	1000	-	.	gene_id "MSTRG.41080"; transcript_id "MSTRG.41080.329"; exon_number "2";
chr12	StringTie	exon	9068740	9068842	1000	-	.	gene_id "MSTRG.41080"; transcript_id "MSTRG.41080.329"; exon_number "3";
chr12	StringTie	exon	9069745	9069813	1000	-	.	gene_id "MSTRG.41080"; transcript_id "MSTRG.41080.329"; exon_number "4";
chr12	StringTie	exon	9070488	9070578	1000	-	.	gene_id "MSTRG.41080"; transcript_id "MSTRG.41080.329"; exon_number "5";
chr12	StringTie	exon	9072359	9072486	1000	-	.	gene_id "MSTRG.41080"; transcript_id "MSTRG.41080.329"; exon_number "6";
chr12	StringTie	exon	9072653	9072871	1000	-	.	gene_id "MSTRG.41080"; transcript_id "MSTRG.41080.329"; exon_number "7";
chr12	StringTie	exon	9074560	9074783	1000	-	.	gene_id "MSTRG.41080"; transcript_id "MSTRG.41080.329"; exon_number "8";
chr12	StringTie	exon	9076756	9076936	1000	-	.	gene_id "MSTRG.41080"; transcript_id "MSTRG.41080.329"; exon_number "9";
chr12	StringTie	exon	9077346	9077420	1000	-	.	gene_id "MSTRG.41080"; transcript_id "MSTRG.41080.329"; exon_number "10";
chr12	StringTie	exon	9077701	9077857	1000	-	.	gene_id "MSTRG.41080"; transcript_id "MSTRG.41080.329"; exon_number "11";
chr12	StringTie	exon	9079244	9079331	1000	-	.	gene_id "MSTRG.41080"; transcript_id "MSTRG.41080.329"; exon_number "12";
chr12	StringTie	exon	9079639	9079815	1000	-	.	gene_id "MSTRG.41080"; transcript_id "MSTRG.41080.329"; exon_number "13";
chr12	StringTie	exon	9080094	9080177	1000	-	.	gene_id "MSTRG.41080"; transcript_id "MSTRG.41080.329"; exon_number "14";
chr12	StringTie	exon	9089200	9089251	1000	-	.	gene_id "MSTRG.41080"; transcript_id "MSTRG.41080.329"; exon_number "15";
chr12	StringTie	exon	9089902	9090023	1000	-	.	gene_id "MSTRG.41080"; transcript_id "MSTRG.41080.329"; exon_number "16";
chr12	StringTie	exon	9090356	9090554	1000	-	.	gene_id "MSTRG.41080"; transcript_id "MSTRG.41080.329"; exon_number "17";
chr12	StringTie	exon	9091201	9091429	1000	-	.	gene_id "MSTRG.41080"; transcript_id "MSTRG.41080.329"; exon_number "18";
chr12	StringTie	exon	9093465	9093579	1000	-	.	gene_id "MSTRG.41080"; transcript_id "MSTRG.41080.329"; exon_number "19";
chr12	StringTie	exon	9094973	9095084	1000	-	.	gene_id "MSTRG.41080"; transcript_id "MSTRG.41080.329"; exon_number "20";
chr12	StringTie	exon	9095539	9095700	1000	-	.	gene_id "MSTRG.41080"; transcript_id "MSTRG.41080.329"; exon_number "21";
chr12	StringTie	exon	9098607	9098756	1000	-	.	gene_id "MSTRG.41080"; transcript_id "MSTRG.41080.329"; exon_number "22";
chr12	StringTie	exon	9099381	9099523	1000	-	.	gene_id "MSTRG.41080"; transcript_id "MSTRG.41080.329"; exon_number "23";
chr12	StringTie	exon	9101144	9101207	1000	-	.	gene_id "MSTRG.41080"; transcript_id "MSTRG.41080.329"; exon_number "24";
chr12	StringTie	exon	9101447	9101674	1000	-	.	gene_id "MSTRG.41080"; transcript_id "MSTRG.41080.329"; exon_number "25";
chr12	StringTie	exon	9104239	9104400	1000	-	.	gene_id "MSTRG.41080"; transcript_id "MSTRG.41080.329"; exon_number "26";
chr12	StringTie	exon	9106236	9106345	1000	-	.	gene_id "MSTRG.41080"; transcript_id "MSTRG.41080.329"; exon_number "27";
chr12	StringTie	exon	9106491	9106605	1000	-	.	gene_id "MSTRG.41080"; transcript_id "MSTRG.41080.329"; exon_number "28";
chr12	StringTie	exon	9107524	9107644	1000	-	.	gene_id "MSTRG.41080"; transcript_id "MSTRG.41080.329"; exon_number "29";
chr12	StringTie	exon	9109321	9109405	1000	-	.	gene_id "MSTRG.41080"; transcript_id "MSTRG.41080.329"; exon_number "30";
chr12	StringTie	exon	9109867	9109950	1000	-	.	gene_id "MSTRG.41080"; transcript_id "MSTRG.41080.329"; exon_number "31";
chr12	StringTie	exon	9110314	9110334	1000	-	.	gene_id "MSTRG.41080"; transcript_id "MSTRG.41080.329"; exon_number "32";
chr12	StringTie	exon	9112159	9112211	1000	-	.	gene_id "MSTRG.41080"; transcript_id "MSTRG.41080.329"; exon_number "33";
chr12	StringTie	exon	9112377	9112536	1000	-	.	gene_id "MSTRG.41080"; transcript_id "MSTRG.41080.329"; exon_number "34";
chr12	StringTie	exon	9112635	9112686	1000	-	.	gene_id "MSTRG.41080"; transcript_id "MSTRG.41080.329"; exon_number "35";
chr12	StringTie	exon	9113360	9113543	1000	-	.	gene_id "MSTRG.41080"; transcript_id "MSTRG.41080.329"; exon_number "36";
chr12	StringTie	exon	9115764	9116194	1000	-	.	gene_id "MSTRG.41080"; transcript_id "MSTRG.41080.329"; exon_number "37";
chr12	StringTie	transcript	9067606	9115953	1000	-	.	gene_id "MSTRG.41080"; transcript_id "MSTRG.41080.33";
chr12	StringTie	exon	9067606	9067839	1000	-	.	gene_id "MSTRG.41080"; transcript_id "MSTRG.41080.33"; exon_number "1";
chr12	StringTie	exon	9068183	9068224	1000	-	.	gene_id "MSTRG.41080"; transcript_id "MSTRG.41080.33"; exon_number "2";
chr12	StringTie	exon	9068740	9068842	1000	-	.	gene_id "MSTRG.41080"; transcript_id "MSTRG.41080.33"; exon_number "3";
chr12	StringTie	exon	9069745	9069813	1000	-	.	gene_id "MSTRG.41080"; transcript_id "MSTRG.41080.33"; exon_number "4";
chr12	StringTie	exon	9070488	9070578	1000	-	.	gene_id "MSTRG.41080"; transcript_id "MSTRG.41080.33"; exon_number "5";
chr12	StringTie	exon	9072359	9072486	1000	-	.	gene_id "MSTRG.41080"; transcript_id "MSTRG.41080.33"; exon_number "6";
chr12	StringTie	exon	9072653	9072871	1000	-	.	gene_id "MSTRG.41080"; transcript_id "MSTRG.41080.33"; exon_number "7";
chr12	StringTie	exon	9074560	9074783	1000	-	.	gene_id "MSTRG.41080"; transcript_id "MSTRG.41080.33"; exon_number "8";
chr12	StringTie	exon	9076756	9076936	1000	-	.	gene_id "MSTRG.41080"; transcript_id "MSTRG.41080.33"; exon_number "9";
chr12	StringTie	exon	9077346	9077420	1000	-	.	gene_id "MSTRG.41080"; transcript_id "MSTRG.41080.33"; exon_number "10";
chr12	StringTie	exon	9077701	9077857	1000	-	.	gene_id "MSTRG.41080"; transcript_id "MSTRG.41080.33"; exon_number "11";
chr12	StringTie	exon	9079244	9079331	1000	-	.	gene_id "MSTRG.41080"; transcript_id "MSTRG.41080.33"; exon_number "12";
chr12	StringTie	exon	9079639	9079815	1000	-	.	gene_id "MSTRG.41080"; transcript_id "MSTRG.41080.33"; exon_number "13";
chr12	StringTie	exon	9080094	9080177	1000	-	.	gene_id "MSTRG.41080"; transcript_id "MSTRG.41080.33"; exon_number "14";
chr12	StringTie	exon	9089200	9089251	1000	-	.	gene_id "MSTRG.41080"; transcript_id "MSTRG.41080.33"; exon_number "15";
chr12	StringTie	exon	9089902	9090023	1000	-	.	gene_id "MSTRG.41080"; transcript_id "MSTRG.41080.33"; exon_number "16";
chr12	StringTie	exon	9090356	9090482	1000	-	.	gene_id "MSTRG.41080"; transcript_id "MSTRG.41080.33"; exon_number "17";
chr12	StringTie	exon	9091201	9091429	1000	-	.	gene_id "MSTRG.41080"; transcript_id "MSTRG.41080.33"; exon_number "18";
chr12	StringTie	exon	9093465	9093579	1000	-	.	gene_id "MSTRG.41080"; transcript_id "MSTRG.41080.33"; exon_number "19";
chr12	StringTie	exon	9094973	9095084	1000	-	.	gene_id "MSTRG.41080"; transcript_id "MSTRG.41080.33"; exon_number "20";
chr12	StringTie	exon	9095539	9095700	1000	-	.	gene_id "MSTRG.41080"; transcript_id "MSTRG.41080.33"; exon_number "21";
chr12	StringTie	exon	9098607	9098756	1000	-	.	gene_id "MSTRG.41080"; transcript_id "MSTRG.41080.33"; exon_number "22";
chr12	StringTie	exon	9099381	9099523	1000	-	.	gene_id "MSTRG.41080"; transcript_id "MSTRG.41080.33"; exon_number "23";
chr12	StringTie	exon	9101144	9101207	1000	-	.	gene_id "MSTRG.41080"; transcript_id "MSTRG.41080.33"; exon_number "24";
chr12	StringTie	exon	9101447	9101674	1000	-	.	gene_id "MSTRG.41080"; transcript_id "MSTRG.41080.33"; exon_number "25";
chr12	StringTie	exon	9101763	9101967	1000	-	.	gene_id "MSTRG.41080"; transcript_id "MSTRG.41080.33"; exon_number "26";
chr12	StringTie	exon	9104239	9104400	1000	-	.	gene_id "MSTRG.41080"; transcript_id "MSTRG.41080.33"; exon_number "27";
chr12	StringTie	exon	9106236	9106345	1000	-	.	gene_id "MSTRG.41080"; transcript_id "MSTRG.41080.33"; exon_number "28";
chr12	StringTie	exon	9106491	9106605	1000	-	.	gene_id "MSTRG.41080"; transcript_id "MSTRG.41080.33"; exon_number "29";
chr12	StringTie	exon	9107524	9107644	1000	-	.	gene_id "MSTRG.41080"; transcript_id "MSTRG.41080.33"; exon_number "30";
chr12	StringTie	exon	9109321	9109405	1000	-	.	gene_id "MSTRG.41080"; transcript_id "MSTRG.41080.33"; exon_number "31";
chr12	StringTie	exon	9109867	9109950	1000	-	.	gene_id "MSTRG.41080"; transcript_id "MSTRG.41080.33"; exon_number "32";
chr12	StringTie	exon	9110314	9110334	1000	-	.	gene_id "MSTRG.41080"; transcript_id "MSTRG.41080.33"; exon_number "33";
chr12	StringTie	exon	9112159	9112211	1000	-	.	gene_id "MSTRG.41080"; transcript_id "MSTRG.41080.33"; exon_number "34";
chr12	StringTie	exon	9112377	9112536	1000	-	.	gene_id "MSTRG.41080"; transcript_id "MSTRG.41080.33"; exon_number "35";
chr12	StringTie	exon	9113360	9113539	1000	-	.	gene_id "MSTRG.41080"; transcript_id "MSTRG.41080.33"; exon_number "36";
chr12	StringTie	exon	9115764	9115953	1000	-	.	gene_id "MSTRG.41080"; transcript_id "MSTRG.41080.33"; exon_number "37";
chr12	StringTie	transcript	9067707	9115930	1000	-	.	gene_id "MSTRG.41080"; transcript_id "MSTRG.41080.330";
chr12	StringTie	exon	9067707	9067839	1000	-	.	gene_id "MSTRG.41080"; transcript_id "MSTRG.41080.330"; exon_number "1";
chr12	StringTie	exon	9068183	9068224	1000	-	.	gene_id "MSTRG.41080"; transcript_id "MSTRG.41080.330"; exon_number "2";
chr12	StringTie	exon	9068740	9068842	1000	-	.	gene_id "MSTRG.41080"; transcript_id "MSTRG.41080.330"; exon_number "3";
chr12	StringTie	exon	9069745	9069813	1000	-	.	gene_id "MSTRG.41080"; transcript_id "MSTRG.41080.330"; exon_number "4";
chr12	StringTie	exon	9070488	9070578	1000	-	.	gene_id "MSTRG.41080"; transcript_id "MSTRG.41080.330"; exon_number "5";
chr12	StringTie	exon	9072359	9072486	1000	-	.	gene_id "MSTRG.41080"; transcript_id "MSTRG.41080.330"; exon_number "6";
chr12	StringTie	exon	9072653	9072871	1000	-	.	gene_id "MSTRG.41080"; transcript_id "MSTRG.41080.330"; exon_number "7";
chr12	StringTie	exon	9074560	9074783	1000	-	.	gene_id "MSTRG.41080"; transcript_id "MSTRG.41080.330"; exon_number "8";
chr12	StringTie	exon	9076756	9076936	1000	-	.	gene_id "MSTRG.41080"; transcript_id "MSTRG.41080.330"; exon_number "9";
chr12	StringTie	exon	9077346	9077420	1000	-	.	gene_id "MSTRG.41080"; transcript_id "MSTRG.41080.330"; exon_number "10";
chr12	StringTie	exon	9077701	9077857	1000	-	.	gene_id "MSTRG.41080"; transcript_id "MSTRG.41080.330"; exon_number "11";
chr12	StringTie	exon	9079244	9079331	1000	-	.	gene_id "MSTRG.41080"; transcript_id "MSTRG.41080.330"; exon_number "12";
chr12	StringTie	exon	9079639	9079815	1000	-	.	gene_id "MSTRG.41080"; transcript_id "MSTRG.41080.330"; exon_number "13";
chr12	StringTie	exon	9080094	9080177	1000	-	.	gene_id "MSTRG.41080"; transcript_id "MSTRG.41080.330"; exon_number "14";
chr12	StringTie	exon	9089200	9089251	1000	-	.	gene_id "MSTRG.41080"; transcript_id "MSTRG.41080.330"; exon_number "15";
chr12	StringTie	exon	9089902	9090023	1000	-	.	gene_id "MSTRG.41080"; transcript_id "MSTRG.41080.330"; exon_number "16";
chr12	StringTie	exon	9090356	9090482	1000	-	.	gene_id "MSTRG.41080"; transcript_id "MSTRG.41080.330"; exon_number "17";
chr12	StringTie	exon	9091201	9091429	1000	-	.	gene_id "MSTRG.41080"; transcript_id "MSTRG.41080.330"; exon_number "18";
chr12	StringTie	exon	9093465	9093579	1000	-	.	gene_id "MSTRG.41080"; transcript_id "MSTRG.41080.330"; exon_number "19";
chr12	StringTie	exon	9094973	9095084	1000	-	.	gene_id "MSTRG.41080"; transcript_id "MSTRG.41080.330"; exon_number "20";
chr12	StringTie	exon	9095539	9095700	1000	-	.	gene_id "MSTRG.41080"; transcript_id "MSTRG.41080.330"; exon_number "21";
chr12	StringTie	exon	9098607	9098756	1000	-	.	gene_id "MSTRG.41080"; transcript_id "MSTRG.41080.330"; exon_number "22";
chr12	StringTie	exon	9099381	9099523	1000	-	.	gene_id "MSTRG.41080"; transcript_id "MSTRG.41080.330"; exon_number "23";
chr12	StringTie	exon	9101144	9101207	1000	-	.	gene_id "MSTRG.41080"; transcript_id "MSTRG.41080.330"; exon_number "24";
chr12	StringTie	exon	9101447	9101674	1000	-	.	gene_id "MSTRG.41080"; transcript_id "MSTRG.41080.330"; exon_number "25";
chr12	StringTie	exon	9104239	9104400	1000	-	.	gene_id "MSTRG.41080"; transcript_id "MSTRG.41080.330"; exon_number "26";
chr12	StringTie	exon	9106236	9106345	1000	-	.	gene_id "MSTRG.41080"; transcript_id "MSTRG.41080.330"; exon_number "27";
chr12	StringTie	exon	9106491	9106605	1000	-	.	gene_id "MSTRG.41080"; transcript_id "MSTRG.41080.330"; exon_number "28";
chr12	StringTie	exon	9107524	9107644	1000	-	.	gene_id "MSTRG.41080"; transcript_id "MSTRG.41080.330"; exon_number "29";
chr12	StringTie	exon	9109321	9109405	1000	-	.	gene_id "MSTRG.41080"; transcript_id "MSTRG.41080.330"; exon_number "30";
chr12	StringTie	exon	9109867	9109950	1000	-	.	gene_id "MSTRG.41080"; transcript_id "MSTRG.41080.330"; exon_number "31";
chr12	StringTie	exon	9110314	9110334	1000	-	.	gene_id "MSTRG.41080"; transcript_id "MSTRG.41080.330"; exon_number "32";
chr12	StringTie	exon	9112159	9112211	1000	-	.	gene_id "MSTRG.41080"; transcript_id "MSTRG.41080.330"; exon_number "33";
chr12	StringTie	exon	9112377	9112536	1000	-	.	gene_id "MSTRG.41080"; transcript_id "MSTRG.41080.330"; exon_number "34";
chr12	StringTie	exon	9112640	9112689	1000	-	.	gene_id "MSTRG.41080"; transcript_id "MSTRG.41080.330"; exon_number "35";
chr12	StringTie	exon	9113360	9113543	1000	-	.	gene_id "MSTRG.41080"; transcript_id "MSTRG.41080.330"; exon_number "36";
chr12	StringTie	exon	9115764	9115930	1000	-	.	gene_id "MSTRG.41080"; transcript_id "MSTRG.41080.330"; exon_number "37";
chr12	StringTie	transcript	9067708	9165362	1000	-	.	gene_id "MSTRG.41080"; transcript_id "MSTRG.41080.331";
chr12	StringTie	exon	9067708	9067839	1000	-	.	gene_id "MSTRG.41080"; transcript_id "MSTRG.41080.331"; exon_number "1";
chr12	StringTie	exon	9068183	9068224	1000	-	.	gene_id "MSTRG.41080"; transcript_id "MSTRG.41080.331"; exon_number "2";
chr12	StringTie	exon	9068740	9068842	1000	-	.	gene_id "MSTRG.41080"; transcript_id "MSTRG.41080.331"; exon_number "3";
chr12	StringTie	exon	9069745	9069813	1000	-	.	gene_id "MSTRG.41080"; transcript_id "MSTRG.41080.331"; exon_number "4";
chr12	StringTie	exon	9070488	9070578	1000	-	.	gene_id "MSTRG.41080"; transcript_id "MSTRG.41080.331"; exon_number "5";
chr12	StringTie	exon	9072359	9072486	1000	-	.	gene_id "MSTRG.41080"; transcript_id "MSTRG.41080.331"; exon_number "6";
chr12	StringTie	exon	9072653	9072871	1000	-	.	gene_id "MSTRG.41080"; transcript_id "MSTRG.41080.331"; exon_number "7";
chr12	StringTie	exon	9074560	9074783	1000	-	.	gene_id "MSTRG.41080"; transcript_id "MSTRG.41080.331"; exon_number "8";
chr12	StringTie	exon	9076756	9076936	1000	-	.	gene_id "MSTRG.41080"; transcript_id "MSTRG.41080.331"; exon_number "9";
chr12	StringTie	exon	9077346	9077420	1000	-	.	gene_id "MSTRG.41080"; transcript_id "MSTRG.41080.331"; exon_number "10";
chr12	StringTie	exon	9077701	9077857	1000	-	.	gene_id "MSTRG.41080"; transcript_id "MSTRG.41080.331"; exon_number "11";
chr12	StringTie	exon	9079244	9079331	1000	-	.	gene_id "MSTRG.41080"; transcript_id "MSTRG.41080.331"; exon_number "12";
chr12	StringTie	exon	9079639	9079815	1000	-	.	gene_id "MSTRG.41080"; transcript_id "MSTRG.41080.331"; exon_number "13";
chr12	StringTie	exon	9080094	9080177	1000	-	.	gene_id "MSTRG.41080"; transcript_id "MSTRG.41080.331"; exon_number "14";
chr12	StringTie	exon	9089200	9089251	1000	-	.	gene_id "MSTRG.41080"; transcript_id "MSTRG.41080.331"; exon_number "15";
chr12	StringTie	exon	9089902	9090023	1000	-	.	gene_id "MSTRG.41080"; transcript_id "MSTRG.41080.331"; exon_number "16";
chr12	StringTie	exon	9090356	9090482	1000	-	.	gene_id "MSTRG.41080"; transcript_id "MSTRG.41080.331"; exon_number "17";
chr12	StringTie	exon	9091201	9091274	1000	-	.	gene_id "MSTRG.41080"; transcript_id "MSTRG.41080.331"; exon_number "18";
chr12	StringTie	exon	9165145	9165362	1000	-	.	gene_id "MSTRG.41080"; transcript_id "MSTRG.41080.331"; exon_number "19";
chr12	StringTie	transcript	9067708	9106607	1000	-	.	gene_id "MSTRG.41080"; transcript_id "MSTRG.41080.332";
chr12	StringTie	exon	9067708	9067839	1000	-	.	gene_id "MSTRG.41080"; transcript_id "MSTRG.41080.332"; exon_number "1";
chr12	StringTie	exon	9068183	9068224	1000	-	.	gene_id "MSTRG.41080"; transcript_id "MSTRG.41080.332"; exon_number "2";
chr12	StringTie	exon	9068740	9068842	1000	-	.	gene_id "MSTRG.41080"; transcript_id "MSTRG.41080.332"; exon_number "3";
chr12	StringTie	exon	9069745	9069813	1000	-	.	gene_id "MSTRG.41080"; transcript_id "MSTRG.41080.332"; exon_number "4";
chr12	StringTie	exon	9070488	9070578	1000	-	.	gene_id "MSTRG.41080"; transcript_id "MSTRG.41080.332"; exon_number "5";
chr12	StringTie	exon	9072359	9072486	1000	-	.	gene_id "MSTRG.41080"; transcript_id "MSTRG.41080.332"; exon_number "6";
chr12	StringTie	exon	9072653	9072871	1000	-	.	gene_id "MSTRG.41080"; transcript_id "MSTRG.41080.332"; exon_number "7";
chr12	StringTie	exon	9074560	9074783	1000	-	.	gene_id "MSTRG.41080"; transcript_id "MSTRG.41080.332"; exon_number "8";
chr12	StringTie	exon	9076756	9076936	1000	-	.	gene_id "MSTRG.41080"; transcript_id "MSTRG.41080.332"; exon_number "9";
chr12	StringTie	exon	9077346	9077420	1000	-	.	gene_id "MSTRG.41080"; transcript_id "MSTRG.41080.332"; exon_number "10";
chr12	StringTie	exon	9077701	9077857	1000	-	.	gene_id "MSTRG.41080"; transcript_id "MSTRG.41080.332"; exon_number "11";
chr12	StringTie	exon	9079244	9079331	1000	-	.	gene_id "MSTRG.41080"; transcript_id "MSTRG.41080.332"; exon_number "12";
chr12	StringTie	exon	9079639	9079815	1000	-	.	gene_id "MSTRG.41080"; transcript_id "MSTRG.41080.332"; exon_number "13";
chr12	StringTie	exon	9080094	9080177	1000	-	.	gene_id "MSTRG.41080"; transcript_id "MSTRG.41080.332"; exon_number "14";
chr12	StringTie	exon	9089200	9089251	1000	-	.	gene_id "MSTRG.41080"; transcript_id "MSTRG.41080.332"; exon_number "15";
chr12	StringTie	exon	9089902	9090023	1000	-	.	gene_id "MSTRG.41080"; transcript_id "MSTRG.41080.332"; exon_number "16";
chr12	StringTie	exon	9090356	9090482	1000	-	.	gene_id "MSTRG.41080"; transcript_id "MSTRG.41080.332"; exon_number "17";
chr12	StringTie	exon	9091201	9091429	1000	-	.	gene_id "MSTRG.41080"; transcript_id "MSTRG.41080.332"; exon_number "18";
chr12	StringTie	exon	9093465	9093579	1000	-	.	gene_id "MSTRG.41080"; transcript_id "MSTRG.41080.332"; exon_number "19";
chr12	StringTie	exon	9094973	9095084	1000	-	.	gene_id "MSTRG.41080"; transcript_id "MSTRG.41080.332"; exon_number "20";
chr12	StringTie	exon	9095539	9095700	1000	-	.	gene_id "MSTRG.41080"; transcript_id "MSTRG.41080.332"; exon_number "21";
chr12	StringTie	exon	9098607	9098755	1000	-	.	gene_id "MSTRG.41080"; transcript_id "MSTRG.41080.332"; exon_number "22";
chr12	StringTie	exon	9099381	9099523	1000	-	.	gene_id "MSTRG.41080"; transcript_id "MSTRG.41080.332"; exon_number "23";
chr12	StringTie	exon	9101144	9101207	1000	-	.	gene_id "MSTRG.41080"; transcript_id "MSTRG.41080.332"; exon_number "24";
chr12	StringTie	exon	9101447	9101674	1000	-	.	gene_id "MSTRG.41080"; transcript_id "MSTRG.41080.332"; exon_number "25";
chr12	StringTie	exon	9104239	9104400	1000	-	.	gene_id "MSTRG.41080"; transcript_id "MSTRG.41080.332"; exon_number "26";
chr12	StringTie	exon	9106236	9106345	1000	-	.	gene_id "MSTRG.41080"; transcript_id "MSTRG.41080.332"; exon_number "27";
chr12	StringTie	exon	9106491	9106607	1000	-	.	gene_id "MSTRG.41080"; transcript_id "MSTRG.41080.332"; exon_number "28";
chr12	StringTie	transcript	9067708	9106607	1000	-	.	gene_id "MSTRG.41080"; transcript_id "MSTRG.41080.333";
chr12	StringTie	exon	9067708	9067839	1000	-	.	gene_id "MSTRG.41080"; transcript_id "MSTRG.41080.333"; exon_number "1";
chr12	StringTie	exon	9068183	9068224	1000	-	.	gene_id "MSTRG.41080"; transcript_id "MSTRG.41080.333"; exon_number "2";
chr12	StringTie	exon	9068740	9068842	1000	-	.	gene_id "MSTRG.41080"; transcript_id "MSTRG.41080.333"; exon_number "3";
chr12	StringTie	exon	9069745	9069813	1000	-	.	gene_id "MSTRG.41080"; transcript_id "MSTRG.41080.333"; exon_number "4";
chr12	StringTie	exon	9070488	9070578	1000	-	.	gene_id "MSTRG.41080"; transcript_id "MSTRG.41080.333"; exon_number "5";
chr12	StringTie	exon	9072359	9072486	1000	-	.	gene_id "MSTRG.41080"; transcript_id "MSTRG.41080.333"; exon_number "6";
chr12	StringTie	exon	9072653	9072871	1000	-	.	gene_id "MSTRG.41080"; transcript_id "MSTRG.41080.333"; exon_number "7";
chr12	StringTie	exon	9074560	9074783	1000	-	.	gene_id "MSTRG.41080"; transcript_id "MSTRG.41080.333"; exon_number "8";
chr12	StringTie	exon	9076756	9076936	1000	-	.	gene_id "MSTRG.41080"; transcript_id "MSTRG.41080.333"; exon_number "9";
chr12	StringTie	exon	9077346	9077420	1000	-	.	gene_id "MSTRG.41080"; transcript_id "MSTRG.41080.333"; exon_number "10";
chr12	StringTie	exon	9077701	9077857	1000	-	.	gene_id "MSTRG.41080"; transcript_id "MSTRG.41080.333"; exon_number "11";
chr12	StringTie	exon	9079244	9079331	1000	-	.	gene_id "MSTRG.41080"; transcript_id "MSTRG.41080.333"; exon_number "12";
chr12	StringTie	exon	9079639	9079815	1000	-	.	gene_id "MSTRG.41080"; transcript_id "MSTRG.41080.333"; exon_number "13";
chr12	StringTie	exon	9080094	9080159	1000	-	.	gene_id "MSTRG.41080"; transcript_id "MSTRG.41080.333"; exon_number "14";
chr12	StringTie	exon	9089200	9089251	1000	-	.	gene_id "MSTRG.41080"; transcript_id "MSTRG.41080.333"; exon_number "15";
chr12	StringTie	exon	9089902	9090023	1000	-	.	gene_id "MSTRG.41080"; transcript_id "MSTRG.41080.333"; exon_number "16";
chr12	StringTie	exon	9090356	9090482	1000	-	.	gene_id "MSTRG.41080"; transcript_id "MSTRG.41080.333"; exon_number "17";
chr12	StringTie	exon	9091201	9091429	1000	-	.	gene_id "MSTRG.41080"; transcript_id "MSTRG.41080.333"; exon_number "18";
chr12	StringTie	exon	9093465	9093579	1000	-	.	gene_id "MSTRG.41080"; transcript_id "MSTRG.41080.333"; exon_number "19";
chr12	StringTie	exon	9094973	9095084	1000	-	.	gene_id "MSTRG.41080"; transcript_id "MSTRG.41080.333"; exon_number "20";
chr12	StringTie	exon	9095539	9095700	1000	-	.	gene_id "MSTRG.41080"; transcript_id "MSTRG.41080.333"; exon_number "21";
chr12	StringTie	exon	9098607	9098756	1000	-	.	gene_id "MSTRG.41080"; transcript_id "MSTRG.41080.333"; exon_number "22";
chr12	StringTie	exon	9099381	9099523	1000	-	.	gene_id "MSTRG.41080"; transcript_id "MSTRG.41080.333"; exon_number "23";
chr12	StringTie	exon	9101144	9101207	1000	-	.	gene_id "MSTRG.41080"; transcript_id "MSTRG.41080.333"; exon_number "24";
chr12	StringTie	exon	9101447	9101674	1000	-	.	gene_id "MSTRG.41080"; transcript_id "MSTRG.41080.333"; exon_number "25";
chr12	StringTie	exon	9104239	9104400	1000	-	.	gene_id "MSTRG.41080"; transcript_id "MSTRG.41080.333"; exon_number "26";
chr12	StringTie	exon	9106236	9106345	1000	-	.	gene_id "MSTRG.41080"; transcript_id "MSTRG.41080.333"; exon_number "27";
chr12	StringTie	exon	9106491	9106607	1000	-	.	gene_id "MSTRG.41080"; transcript_id "MSTRG.41080.333"; exon_number "28";
chr12	StringTie	transcript	9067708	9110335	1000	-	.	gene_id "MSTRG.41080"; transcript_id "MSTRG.41080.334";
chr12	StringTie	exon	9067708	9067839	1000	-	.	gene_id "MSTRG.41080"; transcript_id "MSTRG.41080.334"; exon_number "1";
chr12	StringTie	exon	9068183	9068224	1000	-	.	gene_id "MSTRG.41080"; transcript_id "MSTRG.41080.334"; exon_number "2";
chr12	StringTie	exon	9068740	9068842	1000	-	.	gene_id "MSTRG.41080"; transcript_id "MSTRG.41080.334"; exon_number "3";
chr12	StringTie	exon	9069745	9069813	1000	-	.	gene_id "MSTRG.41080"; transcript_id "MSTRG.41080.334"; exon_number "4";
chr12	StringTie	exon	9070488	9070576	1000	-	.	gene_id "MSTRG.41080"; transcript_id "MSTRG.41080.334"; exon_number "5";
chr12	StringTie	exon	9072360	9072486	1000	-	.	gene_id "MSTRG.41080"; transcript_id "MSTRG.41080.334"; exon_number "6";
chr12	StringTie	exon	9072653	9072871	1000	-	.	gene_id "MSTRG.41080"; transcript_id "MSTRG.41080.334"; exon_number "7";
chr12	StringTie	exon	9074560	9074783	1000	-	.	gene_id "MSTRG.41080"; transcript_id "MSTRG.41080.334"; exon_number "8";
chr12	StringTie	exon	9076756	9076936	1000	-	.	gene_id "MSTRG.41080"; transcript_id "MSTRG.41080.334"; exon_number "9";
chr12	StringTie	exon	9077346	9077420	1000	-	.	gene_id "MSTRG.41080"; transcript_id "MSTRG.41080.334"; exon_number "10";
chr12	StringTie	exon	9077701	9077857	1000	-	.	gene_id "MSTRG.41080"; transcript_id "MSTRG.41080.334"; exon_number "11";
chr12	StringTie	exon	9079244	9079331	1000	-	.	gene_id "MSTRG.41080"; transcript_id "MSTRG.41080.334"; exon_number "12";
chr12	StringTie	exon	9079639	9079815	1000	-	.	gene_id "MSTRG.41080"; transcript_id "MSTRG.41080.334"; exon_number "13";
chr12	StringTie	exon	9080094	9080177	1000	-	.	gene_id "MSTRG.41080"; transcript_id "MSTRG.41080.334"; exon_number "14";
chr12	StringTie	exon	9089200	9089251	1000	-	.	gene_id "MSTRG.41080"; transcript_id "MSTRG.41080.334"; exon_number "15";
chr12	StringTie	exon	9089902	9090023	1000	-	.	gene_id "MSTRG.41080"; transcript_id "MSTRG.41080.334"; exon_number "16";
chr12	StringTie	exon	9090356	9090482	1000	-	.	gene_id "MSTRG.41080"; transcript_id "MSTRG.41080.334"; exon_number "17";
chr12	StringTie	exon	9091201	9091429	1000	-	.	gene_id "MSTRG.41080"; transcript_id "MSTRG.41080.334"; exon_number "18";
chr12	StringTie	exon	9093465	9093579	1000	-	.	gene_id "MSTRG.41080"; transcript_id "MSTRG.41080.334"; exon_number "19";
chr12	StringTie	exon	9094973	9095084	1000	-	.	gene_id "MSTRG.41080"; transcript_id "MSTRG.41080.334"; exon_number "20";
chr12	StringTie	exon	9095539	9095700	1000	-	.	gene_id "MSTRG.41080"; transcript_id "MSTRG.41080.334"; exon_number "21";
chr12	StringTie	exon	9098607	9098756	1000	-	.	gene_id "MSTRG.41080"; transcript_id "MSTRG.41080.334"; exon_number "22";
chr12	StringTie	exon	9099381	9099523	1000	-	.	gene_id "MSTRG.41080"; transcript_id "MSTRG.41080.334"; exon_number "23";
chr12	StringTie	exon	9101144	9101207	1000	-	.	gene_id "MSTRG.41080"; transcript_id "MSTRG.41080.334"; exon_number "24";
chr12	StringTie	exon	9101447	9101674	1000	-	.	gene_id "MSTRG.41080"; transcript_id "MSTRG.41080.334"; exon_number "25";
chr12	StringTie	exon	9104239	9104400	1000	-	.	gene_id "MSTRG.41080"; transcript_id "MSTRG.41080.334"; exon_number "26";
chr12	StringTie	exon	9106236	9106345	1000	-	.	gene_id "MSTRG.41080"; transcript_id "MSTRG.41080.334"; exon_number "27";
chr12	StringTie	exon	9106491	9106605	1000	-	.	gene_id "MSTRG.41080"; transcript_id "MSTRG.41080.334"; exon_number "28";
chr12	StringTie	exon	9107524	9107644	1000	-	.	gene_id "MSTRG.41080"; transcript_id "MSTRG.41080.334"; exon_number "29";
chr12	StringTie	exon	9109321	9109405	1000	-	.	gene_id "MSTRG.41080"; transcript_id "MSTRG.41080.334"; exon_number "30";
chr12	StringTie	exon	9109867	9110035	1000	-	.	gene_id "MSTRG.41080"; transcript_id "MSTRG.41080.334"; exon_number "31";
chr12	StringTie	exon	9110314	9110335	1000	-	.	gene_id "MSTRG.41080"; transcript_id "MSTRG.41080.334"; exon_number "32";
chr12	StringTie	transcript	9067708	9110335	1000	-	.	gene_id "MSTRG.41080"; transcript_id "MSTRG.41080.335";
chr12	StringTie	exon	9067708	9067839	1000	-	.	gene_id "MSTRG.41080"; transcript_id "MSTRG.41080.335"; exon_number "1";
chr12	StringTie	exon	9068183	9068224	1000	-	.	gene_id "MSTRG.41080"; transcript_id "MSTRG.41080.335"; exon_number "2";
chr12	StringTie	exon	9068740	9068842	1000	-	.	gene_id "MSTRG.41080"; transcript_id "MSTRG.41080.335"; exon_number "3";
chr12	StringTie	exon	9069745	9069813	1000	-	.	gene_id "MSTRG.41080"; transcript_id "MSTRG.41080.335"; exon_number "4";
chr12	StringTie	exon	9070488	9070578	1000	-	.	gene_id "MSTRG.41080"; transcript_id "MSTRG.41080.335"; exon_number "5";
chr12	StringTie	exon	9072359	9072486	1000	-	.	gene_id "MSTRG.41080"; transcript_id "MSTRG.41080.335"; exon_number "6";
chr12	StringTie	exon	9072653	9072871	1000	-	.	gene_id "MSTRG.41080"; transcript_id "MSTRG.41080.335"; exon_number "7";
chr12	StringTie	exon	9074560	9074783	1000	-	.	gene_id "MSTRG.41080"; transcript_id "MSTRG.41080.335"; exon_number "8";
chr12	StringTie	exon	9076756	9076936	1000	-	.	gene_id "MSTRG.41080"; transcript_id "MSTRG.41080.335"; exon_number "9";
chr12	StringTie	exon	9077346	9077420	1000	-	.	gene_id "MSTRG.41080"; transcript_id "MSTRG.41080.335"; exon_number "10";
chr12	StringTie	exon	9077701	9077857	1000	-	.	gene_id "MSTRG.41080"; transcript_id "MSTRG.41080.335"; exon_number "11";
chr12	StringTie	exon	9079244	9079331	1000	-	.	gene_id "MSTRG.41080"; transcript_id "MSTRG.41080.335"; exon_number "12";
chr12	StringTie	exon	9079639	9079815	1000	-	.	gene_id "MSTRG.41080"; transcript_id "MSTRG.41080.335"; exon_number "13";
chr12	StringTie	exon	9080094	9080177	1000	-	.	gene_id "MSTRG.41080"; transcript_id "MSTRG.41080.335"; exon_number "14";
chr12	StringTie	exon	9089200	9089251	1000	-	.	gene_id "MSTRG.41080"; transcript_id "MSTRG.41080.335"; exon_number "15";
chr12	StringTie	exon	9089902	9090023	1000	-	.	gene_id "MSTRG.41080"; transcript_id "MSTRG.41080.335"; exon_number "16";
chr12	StringTie	exon	9090356	9090482	1000	-	.	gene_id "MSTRG.41080"; transcript_id "MSTRG.41080.335"; exon_number "17";
chr12	StringTie	exon	9091201	9091429	1000	-	.	gene_id "MSTRG.41080"; transcript_id "MSTRG.41080.335"; exon_number "18";
chr12	StringTie	exon	9093465	9093579	1000	-	.	gene_id "MSTRG.41080"; transcript_id "MSTRG.41080.335"; exon_number "19";
chr12	StringTie	exon	9094973	9095084	1000	-	.	gene_id "MSTRG.41080"; transcript_id "MSTRG.41080.335"; exon_number "20";
chr12	StringTie	exon	9095539	9095700	1000	-	.	gene_id "MSTRG.41080"; transcript_id "MSTRG.41080.335"; exon_number "21";
chr12	StringTie	exon	9098607	9098756	1000	-	.	gene_id "MSTRG.41080"; transcript_id "MSTRG.41080.335"; exon_number "22";
chr12	StringTie	exon	9099381	9099523	1000	-	.	gene_id "MSTRG.41080"; transcript_id "MSTRG.41080.335"; exon_number "23";
chr12	StringTie	exon	9101144	9101207	1000	-	.	gene_id "MSTRG.41080"; transcript_id "MSTRG.41080.335"; exon_number "24";
chr12	StringTie	exon	9101447	9101674	1000	-	.	gene_id "MSTRG.41080"; transcript_id "MSTRG.41080.335"; exon_number "25";
chr12	StringTie	exon	9104239	9104399	1000	-	.	gene_id "MSTRG.41080"; transcript_id "MSTRG.41080.335"; exon_number "26";
chr12	StringTie	exon	9106236	9106345	1000	-	.	gene_id "MSTRG.41080"; transcript_id "MSTRG.41080.335"; exon_number "27";
chr12	StringTie	exon	9106491	9106605	1000	-	.	gene_id "MSTRG.41080"; transcript_id "MSTRG.41080.335"; exon_number "28";
chr12	StringTie	exon	9107524	9107644	1000	-	.	gene_id "MSTRG.41080"; transcript_id "MSTRG.41080.335"; exon_number "29";
chr12	StringTie	exon	9109321	9109405	1000	-	.	gene_id "MSTRG.41080"; transcript_id "MSTRG.41080.335"; exon_number "30";
chr12	StringTie	exon	9109867	9110035	1000	-	.	gene_id "MSTRG.41080"; transcript_id "MSTRG.41080.335"; exon_number "31";
chr12	StringTie	exon	9110314	9110335	1000	-	.	gene_id "MSTRG.41080"; transcript_id "MSTRG.41080.335"; exon_number "32";
chr12	StringTie	transcript	9067708	9115936	1000	-	.	gene_id "MSTRG.41080"; transcript_id "MSTRG.41080.336";
chr12	StringTie	exon	9067708	9067839	1000	-	.	gene_id "MSTRG.41080"; transcript_id "MSTRG.41080.336"; exon_number "1";
chr12	StringTie	exon	9068183	9068224	1000	-	.	gene_id "MSTRG.41080"; transcript_id "MSTRG.41080.336"; exon_number "2";
chr12	StringTie	exon	9068740	9068842	1000	-	.	gene_id "MSTRG.41080"; transcript_id "MSTRG.41080.336"; exon_number "3";
chr12	StringTie	exon	9069745	9069813	1000	-	.	gene_id "MSTRG.41080"; transcript_id "MSTRG.41080.336"; exon_number "4";
chr12	StringTie	exon	9070488	9070578	1000	-	.	gene_id "MSTRG.41080"; transcript_id "MSTRG.41080.336"; exon_number "5";
chr12	StringTie	exon	9072359	9072486	1000	-	.	gene_id "MSTRG.41080"; transcript_id "MSTRG.41080.336"; exon_number "6";
chr12	StringTie	exon	9072653	9072871	1000	-	.	gene_id "MSTRG.41080"; transcript_id "MSTRG.41080.336"; exon_number "7";
chr12	StringTie	exon	9074560	9074783	1000	-	.	gene_id "MSTRG.41080"; transcript_id "MSTRG.41080.336"; exon_number "8";
chr12	StringTie	exon	9076756	9076936	1000	-	.	gene_id "MSTRG.41080"; transcript_id "MSTRG.41080.336"; exon_number "9";
chr12	StringTie	exon	9077346	9077420	1000	-	.	gene_id "MSTRG.41080"; transcript_id "MSTRG.41080.336"; exon_number "10";
chr12	StringTie	exon	9077701	9077857	1000	-	.	gene_id "MSTRG.41080"; transcript_id "MSTRG.41080.336"; exon_number "11";
chr12	StringTie	exon	9079244	9079331	1000	-	.	gene_id "MSTRG.41080"; transcript_id "MSTRG.41080.336"; exon_number "12";
chr12	StringTie	exon	9079639	9079815	1000	-	.	gene_id "MSTRG.41080"; transcript_id "MSTRG.41080.336"; exon_number "13";
chr12	StringTie	exon	9080094	9080177	1000	-	.	gene_id "MSTRG.41080"; transcript_id "MSTRG.41080.336"; exon_number "14";
chr12	StringTie	exon	9089200	9089251	1000	-	.	gene_id "MSTRG.41080"; transcript_id "MSTRG.41080.336"; exon_number "15";
chr12	StringTie	exon	9089902	9090023	1000	-	.	gene_id "MSTRG.41080"; transcript_id "MSTRG.41080.336"; exon_number "16";
chr12	StringTie	exon	9090356	9090482	1000	-	.	gene_id "MSTRG.41080"; transcript_id "MSTRG.41080.336"; exon_number "17";
chr12	StringTie	exon	9091201	9091429	1000	-	.	gene_id "MSTRG.41080"; transcript_id "MSTRG.41080.336"; exon_number "18";
chr12	StringTie	exon	9093465	9093579	1000	-	.	gene_id "MSTRG.41080"; transcript_id "MSTRG.41080.336"; exon_number "19";
chr12	StringTie	exon	9094973	9095084	1000	-	.	gene_id "MSTRG.41080"; transcript_id "MSTRG.41080.336"; exon_number "20";
chr12	StringTie	exon	9095539	9095700	1000	-	.	gene_id "MSTRG.41080"; transcript_id "MSTRG.41080.336"; exon_number "21";
chr12	StringTie	exon	9098607	9098756	1000	-	.	gene_id "MSTRG.41080"; transcript_id "MSTRG.41080.336"; exon_number "22";
chr12	StringTie	exon	9099381	9099523	1000	-	.	gene_id "MSTRG.41080"; transcript_id "MSTRG.41080.336"; exon_number "23";
chr12	StringTie	exon	9101144	9101207	1000	-	.	gene_id "MSTRG.41080"; transcript_id "MSTRG.41080.336"; exon_number "24";
chr12	StringTie	exon	9101447	9101967	1000	-	.	gene_id "MSTRG.41080"; transcript_id "MSTRG.41080.336"; exon_number "25";
chr12	StringTie	exon	9104239	9105965	1000	-	.	gene_id "MSTRG.41080"; transcript_id "MSTRG.41080.336"; exon_number "26";
chr12	StringTie	exon	9106236	9106345	1000	-	.	gene_id "MSTRG.41080"; transcript_id "MSTRG.41080.336"; exon_number "27";
chr12	StringTie	exon	9106491	9106605	1000	-	.	gene_id "MSTRG.41080"; transcript_id "MSTRG.41080.336"; exon_number "28";
chr12	StringTie	exon	9107524	9107644	1000	-	.	gene_id "MSTRG.41080"; transcript_id "MSTRG.41080.336"; exon_number "29";
chr12	StringTie	exon	9109321	9109405	1000	-	.	gene_id "MSTRG.41080"; transcript_id "MSTRG.41080.336"; exon_number "30";
chr12	StringTie	exon	9109867	9110334	1000	-	.	gene_id "MSTRG.41080"; transcript_id "MSTRG.41080.336"; exon_number "31";
chr12	StringTie	exon	9112159	9112211	1000	-	.	gene_id "MSTRG.41080"; transcript_id "MSTRG.41080.336"; exon_number "32";
chr12	StringTie	exon	9112377	9112534	1000	-	.	gene_id "MSTRG.41080"; transcript_id "MSTRG.41080.336"; exon_number "33";
chr12	StringTie	exon	9113360	9113539	1000	-	.	gene_id "MSTRG.41080"; transcript_id "MSTRG.41080.336"; exon_number "34";
chr12	StringTie	exon	9115764	9115936	1000	-	.	gene_id "MSTRG.41080"; transcript_id "MSTRG.41080.336"; exon_number "35";
chr12	StringTie	transcript	9067708	9116211	1000	-	.	gene_id "MSTRG.41080"; transcript_id "MSTRG.41080.337";
chr12	StringTie	exon	9067708	9067839	1000	-	.	gene_id "MSTRG.41080"; transcript_id "MSTRG.41080.337"; exon_number "1";
chr12	StringTie	exon	9068183	9068224	1000	-	.	gene_id "MSTRG.41080"; transcript_id "MSTRG.41080.337"; exon_number "2";
chr12	StringTie	exon	9068740	9068842	1000	-	.	gene_id "MSTRG.41080"; transcript_id "MSTRG.41080.337"; exon_number "3";
chr12	StringTie	exon	9069745	9069813	1000	-	.	gene_id "MSTRG.41080"; transcript_id "MSTRG.41080.337"; exon_number "4";
chr12	StringTie	exon	9070488	9070578	1000	-	.	gene_id "MSTRG.41080"; transcript_id "MSTRG.41080.337"; exon_number "5";
chr12	StringTie	exon	9072359	9072486	1000	-	.	gene_id "MSTRG.41080"; transcript_id "MSTRG.41080.337"; exon_number "6";
chr12	StringTie	exon	9072653	9072871	1000	-	.	gene_id "MSTRG.41080"; transcript_id "MSTRG.41080.337"; exon_number "7";
chr12	StringTie	exon	9074560	9074783	1000	-	.	gene_id "MSTRG.41080"; transcript_id "MSTRG.41080.337"; exon_number "8";
chr12	StringTie	exon	9076756	9076936	1000	-	.	gene_id "MSTRG.41080"; transcript_id "MSTRG.41080.337"; exon_number "9";
chr12	StringTie	exon	9077346	9077420	1000	-	.	gene_id "MSTRG.41080"; transcript_id "MSTRG.41080.337"; exon_number "10";
chr12	StringTie	exon	9077701	9077857	1000	-	.	gene_id "MSTRG.41080"; transcript_id "MSTRG.41080.337"; exon_number "11";
chr12	StringTie	exon	9079244	9079331	1000	-	.	gene_id "MSTRG.41080"; transcript_id "MSTRG.41080.337"; exon_number "12";
chr12	StringTie	exon	9079639	9079815	1000	-	.	gene_id "MSTRG.41080"; transcript_id "MSTRG.41080.337"; exon_number "13";
chr12	StringTie	exon	9080094	9080177	1000	-	.	gene_id "MSTRG.41080"; transcript_id "MSTRG.41080.337"; exon_number "14";
chr12	StringTie	exon	9089200	9089251	1000	-	.	gene_id "MSTRG.41080"; transcript_id "MSTRG.41080.337"; exon_number "15";
chr12	StringTie	exon	9089902	9090023	1000	-	.	gene_id "MSTRG.41080"; transcript_id "MSTRG.41080.337"; exon_number "16";
chr12	StringTie	exon	9090356	9090482	1000	-	.	gene_id "MSTRG.41080"; transcript_id "MSTRG.41080.337"; exon_number "17";
chr12	StringTie	exon	9091201	9091429	1000	-	.	gene_id "MSTRG.41080"; transcript_id "MSTRG.41080.337"; exon_number "18";
chr12	StringTie	exon	9093465	9093579	1000	-	.	gene_id "MSTRG.41080"; transcript_id "MSTRG.41080.337"; exon_number "19";
chr12	StringTie	exon	9094973	9095084	1000	-	.	gene_id "MSTRG.41080"; transcript_id "MSTRG.41080.337"; exon_number "20";
chr12	StringTie	exon	9095539	9095700	1000	-	.	gene_id "MSTRG.41080"; transcript_id "MSTRG.41080.337"; exon_number "21";
chr12	StringTie	exon	9098607	9098756	1000	-	.	gene_id "MSTRG.41080"; transcript_id "MSTRG.41080.337"; exon_number "22";
chr12	StringTie	exon	9099381	9099523	1000	-	.	gene_id "MSTRG.41080"; transcript_id "MSTRG.41080.337"; exon_number "23";
chr12	StringTie	exon	9101144	9101207	1000	-	.	gene_id "MSTRG.41080"; transcript_id "MSTRG.41080.337"; exon_number "24";
chr12	StringTie	exon	9101447	9101674	1000	-	.	gene_id "MSTRG.41080"; transcript_id "MSTRG.41080.337"; exon_number "25";
chr12	StringTie	exon	9104239	9105924	1000	-	.	gene_id "MSTRG.41080"; transcript_id "MSTRG.41080.337"; exon_number "26";
chr12	StringTie	exon	9106236	9106345	1000	-	.	gene_id "MSTRG.41080"; transcript_id "MSTRG.41080.337"; exon_number "27";
chr12	StringTie	exon	9106491	9106605	1000	-	.	gene_id "MSTRG.41080"; transcript_id "MSTRG.41080.337"; exon_number "28";
chr12	StringTie	exon	9107524	9107644	1000	-	.	gene_id "MSTRG.41080"; transcript_id "MSTRG.41080.337"; exon_number "29";
chr12	StringTie	exon	9109321	9109405	1000	-	.	gene_id "MSTRG.41080"; transcript_id "MSTRG.41080.337"; exon_number "30";
chr12	StringTie	exon	9109867	9110334	1000	-	.	gene_id "MSTRG.41080"; transcript_id "MSTRG.41080.337"; exon_number "31";
chr12	StringTie	exon	9112159	9112211	1000	-	.	gene_id "MSTRG.41080"; transcript_id "MSTRG.41080.337"; exon_number "32";
chr12	StringTie	exon	9112377	9112536	1000	-	.	gene_id "MSTRG.41080"; transcript_id "MSTRG.41080.337"; exon_number "33";
chr12	StringTie	exon	9113360	9113539	1000	-	.	gene_id "MSTRG.41080"; transcript_id "MSTRG.41080.337"; exon_number "34";
chr12	StringTie	exon	9115764	9116211	1000	-	.	gene_id "MSTRG.41080"; transcript_id "MSTRG.41080.337"; exon_number "35";
chr12	StringTie	transcript	9067708	9115937	1000	-	.	gene_id "MSTRG.41080"; transcript_id "MSTRG.41080.338";
chr12	StringTie	exon	9067708	9067839	1000	-	.	gene_id "MSTRG.41080"; transcript_id "MSTRG.41080.338"; exon_number "1";
chr12	StringTie	exon	9068183	9068224	1000	-	.	gene_id "MSTRG.41080"; transcript_id "MSTRG.41080.338"; exon_number "2";
chr12	StringTie	exon	9068740	9068842	1000	-	.	gene_id "MSTRG.41080"; transcript_id "MSTRG.41080.338"; exon_number "3";
chr12	StringTie	exon	9069745	9069813	1000	-	.	gene_id "MSTRG.41080"; transcript_id "MSTRG.41080.338"; exon_number "4";
chr12	StringTie	exon	9070488	9070578	1000	-	.	gene_id "MSTRG.41080"; transcript_id "MSTRG.41080.338"; exon_number "5";
chr12	StringTie	exon	9072359	9072486	1000	-	.	gene_id "MSTRG.41080"; transcript_id "MSTRG.41080.338"; exon_number "6";
chr12	StringTie	exon	9072653	9072871	1000	-	.	gene_id "MSTRG.41080"; transcript_id "MSTRG.41080.338"; exon_number "7";
chr12	StringTie	exon	9074560	9074783	1000	-	.	gene_id "MSTRG.41080"; transcript_id "MSTRG.41080.338"; exon_number "8";
chr12	StringTie	exon	9076756	9076936	1000	-	.	gene_id "MSTRG.41080"; transcript_id "MSTRG.41080.338"; exon_number "9";
chr12	StringTie	exon	9077346	9077420	1000	-	.	gene_id "MSTRG.41080"; transcript_id "MSTRG.41080.338"; exon_number "10";
chr12	StringTie	exon	9077701	9077857	1000	-	.	gene_id "MSTRG.41080"; transcript_id "MSTRG.41080.338"; exon_number "11";
chr12	StringTie	exon	9079244	9079331	1000	-	.	gene_id "MSTRG.41080"; transcript_id "MSTRG.41080.338"; exon_number "12";
chr12	StringTie	exon	9079639	9079815	1000	-	.	gene_id "MSTRG.41080"; transcript_id "MSTRG.41080.338"; exon_number "13";
chr12	StringTie	exon	9080094	9080177	1000	-	.	gene_id "MSTRG.41080"; transcript_id "MSTRG.41080.338"; exon_number "14";
chr12	StringTie	exon	9089200	9089251	1000	-	.	gene_id "MSTRG.41080"; transcript_id "MSTRG.41080.338"; exon_number "15";
chr12	StringTie	exon	9089902	9090023	1000	-	.	gene_id "MSTRG.41080"; transcript_id "MSTRG.41080.338"; exon_number "16";
chr12	StringTie	exon	9090356	9090482	1000	-	.	gene_id "MSTRG.41080"; transcript_id "MSTRG.41080.338"; exon_number "17";
chr12	StringTie	exon	9091201	9091429	1000	-	.	gene_id "MSTRG.41080"; transcript_id "MSTRG.41080.338"; exon_number "18";
chr12	StringTie	exon	9093465	9093579	1000	-	.	gene_id "MSTRG.41080"; transcript_id "MSTRG.41080.338"; exon_number "19";
chr12	StringTie	exon	9094973	9095084	1000	-	.	gene_id "MSTRG.41080"; transcript_id "MSTRG.41080.338"; exon_number "20";
chr12	StringTie	exon	9095539	9095700	1000	-	.	gene_id "MSTRG.41080"; transcript_id "MSTRG.41080.338"; exon_number "21";
chr12	StringTie	exon	9098607	9098756	1000	-	.	gene_id "MSTRG.41080"; transcript_id "MSTRG.41080.338"; exon_number "22";
chr12	StringTie	exon	9099381	9099523	1000	-	.	gene_id "MSTRG.41080"; transcript_id "MSTRG.41080.338"; exon_number "23";
chr12	StringTie	exon	9101144	9101207	1000	-	.	gene_id "MSTRG.41080"; transcript_id "MSTRG.41080.338"; exon_number "24";
chr12	StringTie	exon	9101447	9101674	1000	-	.	gene_id "MSTRG.41080"; transcript_id "MSTRG.41080.338"; exon_number "25";
chr12	StringTie	exon	9104239	9104400	1000	-	.	gene_id "MSTRG.41080"; transcript_id "MSTRG.41080.338"; exon_number "26";
chr12	StringTie	exon	9106236	9106345	1000	-	.	gene_id "MSTRG.41080"; transcript_id "MSTRG.41080.338"; exon_number "27";
chr12	StringTie	exon	9106491	9106605	1000	-	.	gene_id "MSTRG.41080"; transcript_id "MSTRG.41080.338"; exon_number "28";
chr12	StringTie	exon	9107524	9107644	1000	-	.	gene_id "MSTRG.41080"; transcript_id "MSTRG.41080.338"; exon_number "29";
chr12	StringTie	exon	9109321	9109405	1000	-	.	gene_id "MSTRG.41080"; transcript_id "MSTRG.41080.338"; exon_number "30";
chr12	StringTie	exon	9109867	9110334	1000	-	.	gene_id "MSTRG.41080"; transcript_id "MSTRG.41080.338"; exon_number "31";
chr12	StringTie	exon	9112159	9112211	1000	-	.	gene_id "MSTRG.41080"; transcript_id "MSTRG.41080.338"; exon_number "32";
chr12	StringTie	exon	9112377	9112536	1000	-	.	gene_id "MSTRG.41080"; transcript_id "MSTRG.41080.338"; exon_number "33";
chr12	StringTie	exon	9113360	9113543	1000	-	.	gene_id "MSTRG.41080"; transcript_id "MSTRG.41080.338"; exon_number "34";
chr12	StringTie	exon	9115076	9115262	1000	-	.	gene_id "MSTRG.41080"; transcript_id "MSTRG.41080.338"; exon_number "35";
chr12	StringTie	exon	9115764	9115937	1000	-	.	gene_id "MSTRG.41080"; transcript_id "MSTRG.41080.338"; exon_number "36";
chr12	StringTie	transcript	9067708	9115966	1000	-	.	gene_id "MSTRG.41080"; transcript_id "MSTRG.41080.339";
chr12	StringTie	exon	9067708	9067839	1000	-	.	gene_id "MSTRG.41080"; transcript_id "MSTRG.41080.339"; exon_number "1";
chr12	StringTie	exon	9068183	9068224	1000	-	.	gene_id "MSTRG.41080"; transcript_id "MSTRG.41080.339"; exon_number "2";
chr12	StringTie	exon	9068740	9068842	1000	-	.	gene_id "MSTRG.41080"; transcript_id "MSTRG.41080.339"; exon_number "3";
chr12	StringTie	exon	9069745	9069813	1000	-	.	gene_id "MSTRG.41080"; transcript_id "MSTRG.41080.339"; exon_number "4";
chr12	StringTie	exon	9070488	9070578	1000	-	.	gene_id "MSTRG.41080"; transcript_id "MSTRG.41080.339"; exon_number "5";
chr12	StringTie	exon	9072359	9072486	1000	-	.	gene_id "MSTRG.41080"; transcript_id "MSTRG.41080.339"; exon_number "6";
chr12	StringTie	exon	9072653	9072871	1000	-	.	gene_id "MSTRG.41080"; transcript_id "MSTRG.41080.339"; exon_number "7";
chr12	StringTie	exon	9074560	9074783	1000	-	.	gene_id "MSTRG.41080"; transcript_id "MSTRG.41080.339"; exon_number "8";
chr12	StringTie	exon	9076756	9076936	1000	-	.	gene_id "MSTRG.41080"; transcript_id "MSTRG.41080.339"; exon_number "9";
chr12	StringTie	exon	9077346	9077420	1000	-	.	gene_id "MSTRG.41080"; transcript_id "MSTRG.41080.339"; exon_number "10";
chr12	StringTie	exon	9077701	9077857	1000	-	.	gene_id "MSTRG.41080"; transcript_id "MSTRG.41080.339"; exon_number "11";
chr12	StringTie	exon	9079244	9079331	1000	-	.	gene_id "MSTRG.41080"; transcript_id "MSTRG.41080.339"; exon_number "12";
chr12	StringTie	exon	9079639	9079815	1000	-	.	gene_id "MSTRG.41080"; transcript_id "MSTRG.41080.339"; exon_number "13";
chr12	StringTie	exon	9080094	9080177	1000	-	.	gene_id "MSTRG.41080"; transcript_id "MSTRG.41080.339"; exon_number "14";
chr12	StringTie	exon	9089200	9089251	1000	-	.	gene_id "MSTRG.41080"; transcript_id "MSTRG.41080.339"; exon_number "15";
chr12	StringTie	exon	9089902	9090023	1000	-	.	gene_id "MSTRG.41080"; transcript_id "MSTRG.41080.339"; exon_number "16";
chr12	StringTie	exon	9090356	9090482	1000	-	.	gene_id "MSTRG.41080"; transcript_id "MSTRG.41080.339"; exon_number "17";
chr12	StringTie	exon	9091201	9091429	1000	-	.	gene_id "MSTRG.41080"; transcript_id "MSTRG.41080.339"; exon_number "18";
chr12	StringTie	exon	9093465	9093579	1000	-	.	gene_id "MSTRG.41080"; transcript_id "MSTRG.41080.339"; exon_number "19";
chr12	StringTie	exon	9094973	9095084	1000	-	.	gene_id "MSTRG.41080"; transcript_id "MSTRG.41080.339"; exon_number "20";
chr12	StringTie	exon	9095539	9095700	1000	-	.	gene_id "MSTRG.41080"; transcript_id "MSTRG.41080.339"; exon_number "21";
chr12	StringTie	exon	9098607	9098756	1000	-	.	gene_id "MSTRG.41080"; transcript_id "MSTRG.41080.339"; exon_number "22";
chr12	StringTie	exon	9099381	9099523	1000	-	.	gene_id "MSTRG.41080"; transcript_id "MSTRG.41080.339"; exon_number "23";
chr12	StringTie	exon	9101144	9101207	1000	-	.	gene_id "MSTRG.41080"; transcript_id "MSTRG.41080.339"; exon_number "24";
chr12	StringTie	exon	9101447	9101674	1000	-	.	gene_id "MSTRG.41080"; transcript_id "MSTRG.41080.339"; exon_number "25";
chr12	StringTie	exon	9104239	9104400	1000	-	.	gene_id "MSTRG.41080"; transcript_id "MSTRG.41080.339"; exon_number "26";
chr12	StringTie	exon	9106240	9106345	1000	-	.	gene_id "MSTRG.41080"; transcript_id "MSTRG.41080.339"; exon_number "27";
chr12	StringTie	exon	9106491	9106605	1000	-	.	gene_id "MSTRG.41080"; transcript_id "MSTRG.41080.339"; exon_number "28";
chr12	StringTie	exon	9107524	9107644	1000	-	.	gene_id "MSTRG.41080"; transcript_id "MSTRG.41080.339"; exon_number "29";
chr12	StringTie	exon	9109321	9109405	1000	-	.	gene_id "MSTRG.41080"; transcript_id "MSTRG.41080.339"; exon_number "30";
chr12	StringTie	exon	9109867	9110035	1000	-	.	gene_id "MSTRG.41080"; transcript_id "MSTRG.41080.339"; exon_number "31";
chr12	StringTie	exon	9110314	9110336	1000	-	.	gene_id "MSTRG.41080"; transcript_id "MSTRG.41080.339"; exon_number "32";
chr12	StringTie	exon	9112000	9112211	1000	-	.	gene_id "MSTRG.41080"; transcript_id "MSTRG.41080.339"; exon_number "33";
chr12	StringTie	exon	9112377	9112536	1000	-	.	gene_id "MSTRG.41080"; transcript_id "MSTRG.41080.339"; exon_number "34";
chr12	StringTie	exon	9113360	9113543	1000	-	.	gene_id "MSTRG.41080"; transcript_id "MSTRG.41080.339"; exon_number "35";
chr12	StringTie	exon	9115764	9115966	1000	-	.	gene_id "MSTRG.41080"; transcript_id "MSTRG.41080.339"; exon_number "36";
chr12	StringTie	transcript	9067606	9115966	1000	-	.	gene_id "MSTRG.41080"; transcript_id "MSTRG.41080.34";
chr12	StringTie	exon	9067606	9067839	1000	-	.	gene_id "MSTRG.41080"; transcript_id "MSTRG.41080.34"; exon_number "1";
chr12	StringTie	exon	9068183	9068224	1000	-	.	gene_id "MSTRG.41080"; transcript_id "MSTRG.41080.34"; exon_number "2";
chr12	StringTie	exon	9068740	9068842	1000	-	.	gene_id "MSTRG.41080"; transcript_id "MSTRG.41080.34"; exon_number "3";
chr12	StringTie	exon	9069745	9069813	1000	-	.	gene_id "MSTRG.41080"; transcript_id "MSTRG.41080.34"; exon_number "4";
chr12	StringTie	exon	9070488	9070578	1000	-	.	gene_id "MSTRG.41080"; transcript_id "MSTRG.41080.34"; exon_number "5";
chr12	StringTie	exon	9072359	9072486	1000	-	.	gene_id "MSTRG.41080"; transcript_id "MSTRG.41080.34"; exon_number "6";
chr12	StringTie	exon	9072653	9072871	1000	-	.	gene_id "MSTRG.41080"; transcript_id "MSTRG.41080.34"; exon_number "7";
chr12	StringTie	exon	9074560	9074783	1000	-	.	gene_id "MSTRG.41080"; transcript_id "MSTRG.41080.34"; exon_number "8";
chr12	StringTie	exon	9076756	9076936	1000	-	.	gene_id "MSTRG.41080"; transcript_id "MSTRG.41080.34"; exon_number "9";
chr12	StringTie	exon	9077346	9077420	1000	-	.	gene_id "MSTRG.41080"; transcript_id "MSTRG.41080.34"; exon_number "10";
chr12	StringTie	exon	9077701	9077857	1000	-	.	gene_id "MSTRG.41080"; transcript_id "MSTRG.41080.34"; exon_number "11";
chr12	StringTie	exon	9079244	9079331	1000	-	.	gene_id "MSTRG.41080"; transcript_id "MSTRG.41080.34"; exon_number "12";
chr12	StringTie	exon	9079639	9079815	1000	-	.	gene_id "MSTRG.41080"; transcript_id "MSTRG.41080.34"; exon_number "13";
chr12	StringTie	exon	9080094	9080177	1000	-	.	gene_id "MSTRG.41080"; transcript_id "MSTRG.41080.34"; exon_number "14";
chr12	StringTie	exon	9089200	9089251	1000	-	.	gene_id "MSTRG.41080"; transcript_id "MSTRG.41080.34"; exon_number "15";
chr12	StringTie	exon	9089902	9090023	1000	-	.	gene_id "MSTRG.41080"; transcript_id "MSTRG.41080.34"; exon_number "16";
chr12	StringTie	exon	9090356	9090482	1000	-	.	gene_id "MSTRG.41080"; transcript_id "MSTRG.41080.34"; exon_number "17";
chr12	StringTie	exon	9091201	9091429	1000	-	.	gene_id "MSTRG.41080"; transcript_id "MSTRG.41080.34"; exon_number "18";
chr12	StringTie	exon	9093465	9093579	1000	-	.	gene_id "MSTRG.41080"; transcript_id "MSTRG.41080.34"; exon_number "19";
chr12	StringTie	exon	9094973	9095084	1000	-	.	gene_id "MSTRG.41080"; transcript_id "MSTRG.41080.34"; exon_number "20";
chr12	StringTie	exon	9095539	9095700	1000	-	.	gene_id "MSTRG.41080"; transcript_id "MSTRG.41080.34"; exon_number "21";
chr12	StringTie	exon	9098607	9098756	1000	-	.	gene_id "MSTRG.41080"; transcript_id "MSTRG.41080.34"; exon_number "22";
chr12	StringTie	exon	9099381	9099523	1000	-	.	gene_id "MSTRG.41080"; transcript_id "MSTRG.41080.34"; exon_number "23";
chr12	StringTie	exon	9101144	9101207	1000	-	.	gene_id "MSTRG.41080"; transcript_id "MSTRG.41080.34"; exon_number "24";
chr12	StringTie	exon	9101447	9101674	1000	-	.	gene_id "MSTRG.41080"; transcript_id "MSTRG.41080.34"; exon_number "25";
chr12	StringTie	exon	9104239	9104400	1000	-	.	gene_id "MSTRG.41080"; transcript_id "MSTRG.41080.34"; exon_number "26";
chr12	StringTie	exon	9106240	9106345	1000	-	.	gene_id "MSTRG.41080"; transcript_id "MSTRG.41080.34"; exon_number "27";
chr12	StringTie	exon	9106491	9106605	1000	-	.	gene_id "MSTRG.41080"; transcript_id "MSTRG.41080.34"; exon_number "28";
chr12	StringTie	exon	9107524	9107644	1000	-	.	gene_id "MSTRG.41080"; transcript_id "MSTRG.41080.34"; exon_number "29";
chr12	StringTie	exon	9109321	9109405	1000	-	.	gene_id "MSTRG.41080"; transcript_id "MSTRG.41080.34"; exon_number "30";
chr12	StringTie	exon	9109867	9109950	1000	-	.	gene_id "MSTRG.41080"; transcript_id "MSTRG.41080.34"; exon_number "31";
chr12	StringTie	exon	9110314	9110334	1000	-	.	gene_id "MSTRG.41080"; transcript_id "MSTRG.41080.34"; exon_number "32";
chr12	StringTie	exon	9112159	9112211	1000	-	.	gene_id "MSTRG.41080"; transcript_id "MSTRG.41080.34"; exon_number "33";
chr12	StringTie	exon	9112377	9112536	1000	-	.	gene_id "MSTRG.41080"; transcript_id "MSTRG.41080.34"; exon_number "34";
chr12	StringTie	exon	9113360	9113543	1000	-	.	gene_id "MSTRG.41080"; transcript_id "MSTRG.41080.34"; exon_number "35";
chr12	StringTie	exon	9115764	9115966	1000	-	.	gene_id "MSTRG.41080"; transcript_id "MSTRG.41080.34"; exon_number "36";
chr12	StringTie	transcript	9067708	9115936	1000	-	.	gene_id "MSTRG.41080"; transcript_id "MSTRG.41080.340";
chr12	StringTie	exon	9067708	9067839	1000	-	.	gene_id "MSTRG.41080"; transcript_id "MSTRG.41080.340"; exon_number "1";
chr12	StringTie	exon	9068183	9068224	1000	-	.	gene_id "MSTRG.41080"; transcript_id "MSTRG.41080.340"; exon_number "2";
chr12	StringTie	exon	9068740	9068842	1000	-	.	gene_id "MSTRG.41080"; transcript_id "MSTRG.41080.340"; exon_number "3";
chr12	StringTie	exon	9069745	9069813	1000	-	.	gene_id "MSTRG.41080"; transcript_id "MSTRG.41080.340"; exon_number "4";
chr12	StringTie	exon	9070488	9070578	1000	-	.	gene_id "MSTRG.41080"; transcript_id "MSTRG.41080.340"; exon_number "5";
chr12	StringTie	exon	9072359	9072486	1000	-	.	gene_id "MSTRG.41080"; transcript_id "MSTRG.41080.340"; exon_number "6";
chr12	StringTie	exon	9072653	9072871	1000	-	.	gene_id "MSTRG.41080"; transcript_id "MSTRG.41080.340"; exon_number "7";
chr12	StringTie	exon	9074560	9074783	1000	-	.	gene_id "MSTRG.41080"; transcript_id "MSTRG.41080.340"; exon_number "8";
chr12	StringTie	exon	9076756	9076936	1000	-	.	gene_id "MSTRG.41080"; transcript_id "MSTRG.41080.340"; exon_number "9";
chr12	StringTie	exon	9077346	9077420	1000	-	.	gene_id "MSTRG.41080"; transcript_id "MSTRG.41080.340"; exon_number "10";
chr12	StringTie	exon	9077701	9077857	1000	-	.	gene_id "MSTRG.41080"; transcript_id "MSTRG.41080.340"; exon_number "11";
chr12	StringTie	exon	9079244	9079331	1000	-	.	gene_id "MSTRG.41080"; transcript_id "MSTRG.41080.340"; exon_number "12";
chr12	StringTie	exon	9079639	9079815	1000	-	.	gene_id "MSTRG.41080"; transcript_id "MSTRG.41080.340"; exon_number "13";
chr12	StringTie	exon	9080094	9080177	1000	-	.	gene_id "MSTRG.41080"; transcript_id "MSTRG.41080.340"; exon_number "14";
chr12	StringTie	exon	9089200	9089251	1000	-	.	gene_id "MSTRG.41080"; transcript_id "MSTRG.41080.340"; exon_number "15";
chr12	StringTie	exon	9089902	9090023	1000	-	.	gene_id "MSTRG.41080"; transcript_id "MSTRG.41080.340"; exon_number "16";
chr12	StringTie	exon	9090356	9090482	1000	-	.	gene_id "MSTRG.41080"; transcript_id "MSTRG.41080.340"; exon_number "17";
chr12	StringTie	exon	9091201	9091429	1000	-	.	gene_id "MSTRG.41080"; transcript_id "MSTRG.41080.340"; exon_number "18";
chr12	StringTie	exon	9093465	9093579	1000	-	.	gene_id "MSTRG.41080"; transcript_id "MSTRG.41080.340"; exon_number "19";
chr12	StringTie	exon	9094973	9095084	1000	-	.	gene_id "MSTRG.41080"; transcript_id "MSTRG.41080.340"; exon_number "20";
chr12	StringTie	exon	9095539	9095700	1000	-	.	gene_id "MSTRG.41080"; transcript_id "MSTRG.41080.340"; exon_number "21";
chr12	StringTie	exon	9098607	9098756	1000	-	.	gene_id "MSTRG.41080"; transcript_id "MSTRG.41080.340"; exon_number "22";
chr12	StringTie	exon	9099381	9099523	1000	-	.	gene_id "MSTRG.41080"; transcript_id "MSTRG.41080.340"; exon_number "23";
chr12	StringTie	exon	9101144	9101207	1000	-	.	gene_id "MSTRG.41080"; transcript_id "MSTRG.41080.340"; exon_number "24";
chr12	StringTie	exon	9101447	9101967	1000	-	.	gene_id "MSTRG.41080"; transcript_id "MSTRG.41080.340"; exon_number "25";
chr12	StringTie	exon	9104239	9104400	1000	-	.	gene_id "MSTRG.41080"; transcript_id "MSTRG.41080.340"; exon_number "26";
chr12	StringTie	exon	9106236	9106345	1000	-	.	gene_id "MSTRG.41080"; transcript_id "MSTRG.41080.340"; exon_number "27";
chr12	StringTie	exon	9106491	9106605	1000	-	.	gene_id "MSTRG.41080"; transcript_id "MSTRG.41080.340"; exon_number "28";
chr12	StringTie	exon	9107524	9107644	1000	-	.	gene_id "MSTRG.41080"; transcript_id "MSTRG.41080.340"; exon_number "29";
chr12	StringTie	exon	9109321	9109405	1000	-	.	gene_id "MSTRG.41080"; transcript_id "MSTRG.41080.340"; exon_number "30";
chr12	StringTie	exon	9109867	9109950	1000	-	.	gene_id "MSTRG.41080"; transcript_id "MSTRG.41080.340"; exon_number "31";
chr12	StringTie	exon	9110314	9110334	1000	-	.	gene_id "MSTRG.41080"; transcript_id "MSTRG.41080.340"; exon_number "32";
chr12	StringTie	exon	9112159	9112211	1000	-	.	gene_id "MSTRG.41080"; transcript_id "MSTRG.41080.340"; exon_number "33";
chr12	StringTie	exon	9112377	9112534	1000	-	.	gene_id "MSTRG.41080"; transcript_id "MSTRG.41080.340"; exon_number "34";
chr12	StringTie	exon	9113360	9113539	1000	-	.	gene_id "MSTRG.41080"; transcript_id "MSTRG.41080.340"; exon_number "35";
chr12	StringTie	exon	9115764	9115936	1000	-	.	gene_id "MSTRG.41080"; transcript_id "MSTRG.41080.340"; exon_number "36";
chr12	StringTie	transcript	9067708	9115932	1000	-	.	gene_id "MSTRG.41080"; transcript_id "MSTRG.41080.341";
chr12	StringTie	exon	9067708	9067839	1000	-	.	gene_id "MSTRG.41080"; transcript_id "MSTRG.41080.341"; exon_number "1";
chr12	StringTie	exon	9068183	9068224	1000	-	.	gene_id "MSTRG.41080"; transcript_id "MSTRG.41080.341"; exon_number "2";
chr12	StringTie	exon	9068740	9068842	1000	-	.	gene_id "MSTRG.41080"; transcript_id "MSTRG.41080.341"; exon_number "3";
chr12	StringTie	exon	9069745	9069813	1000	-	.	gene_id "MSTRG.41080"; transcript_id "MSTRG.41080.341"; exon_number "4";
chr12	StringTie	exon	9070488	9070578	1000	-	.	gene_id "MSTRG.41080"; transcript_id "MSTRG.41080.341"; exon_number "5";
chr12	StringTie	exon	9072359	9072486	1000	-	.	gene_id "MSTRG.41080"; transcript_id "MSTRG.41080.341"; exon_number "6";
chr12	StringTie	exon	9072653	9072871	1000	-	.	gene_id "MSTRG.41080"; transcript_id "MSTRG.41080.341"; exon_number "7";
chr12	StringTie	exon	9074560	9074783	1000	-	.	gene_id "MSTRG.41080"; transcript_id "MSTRG.41080.341"; exon_number "8";
chr12	StringTie	exon	9076756	9076936	1000	-	.	gene_id "MSTRG.41080"; transcript_id "MSTRG.41080.341"; exon_number "9";
chr12	StringTie	exon	9077346	9077420	1000	-	.	gene_id "MSTRG.41080"; transcript_id "MSTRG.41080.341"; exon_number "10";
chr12	StringTie	exon	9077701	9077857	1000	-	.	gene_id "MSTRG.41080"; transcript_id "MSTRG.41080.341"; exon_number "11";
chr12	StringTie	exon	9079244	9079331	1000	-	.	gene_id "MSTRG.41080"; transcript_id "MSTRG.41080.341"; exon_number "12";
chr12	StringTie	exon	9079639	9079815	1000	-	.	gene_id "MSTRG.41080"; transcript_id "MSTRG.41080.341"; exon_number "13";
chr12	StringTie	exon	9080094	9080177	1000	-	.	gene_id "MSTRG.41080"; transcript_id "MSTRG.41080.341"; exon_number "14";
chr12	StringTie	exon	9089200	9089251	1000	-	.	gene_id "MSTRG.41080"; transcript_id "MSTRG.41080.341"; exon_number "15";
chr12	StringTie	exon	9089902	9090023	1000	-	.	gene_id "MSTRG.41080"; transcript_id "MSTRG.41080.341"; exon_number "16";
chr12	StringTie	exon	9090356	9090482	1000	-	.	gene_id "MSTRG.41080"; transcript_id "MSTRG.41080.341"; exon_number "17";
chr12	StringTie	exon	9091201	9091429	1000	-	.	gene_id "MSTRG.41080"; transcript_id "MSTRG.41080.341"; exon_number "18";
chr12	StringTie	exon	9093465	9093579	1000	-	.	gene_id "MSTRG.41080"; transcript_id "MSTRG.41080.341"; exon_number "19";
chr12	StringTie	exon	9094973	9095084	1000	-	.	gene_id "MSTRG.41080"; transcript_id "MSTRG.41080.341"; exon_number "20";
chr12	StringTie	exon	9095539	9095700	1000	-	.	gene_id "MSTRG.41080"; transcript_id "MSTRG.41080.341"; exon_number "21";
chr12	StringTie	exon	9098607	9098756	1000	-	.	gene_id "MSTRG.41080"; transcript_id "MSTRG.41080.341"; exon_number "22";
chr12	StringTie	exon	9099381	9099523	1000	-	.	gene_id "MSTRG.41080"; transcript_id "MSTRG.41080.341"; exon_number "23";
chr12	StringTie	exon	9101144	9101207	1000	-	.	gene_id "MSTRG.41080"; transcript_id "MSTRG.41080.341"; exon_number "24";
chr12	StringTie	exon	9101447	9101674	1000	-	.	gene_id "MSTRG.41080"; transcript_id "MSTRG.41080.341"; exon_number "25";
chr12	StringTie	exon	9104239	9104400	1000	-	.	gene_id "MSTRG.41080"; transcript_id "MSTRG.41080.341"; exon_number "26";
chr12	StringTie	exon	9106236	9106345	1000	-	.	gene_id "MSTRG.41080"; transcript_id "MSTRG.41080.341"; exon_number "27";
chr12	StringTie	exon	9106491	9106605	1000	-	.	gene_id "MSTRG.41080"; transcript_id "MSTRG.41080.341"; exon_number "28";
chr12	StringTie	exon	9107524	9107644	1000	-	.	gene_id "MSTRG.41080"; transcript_id "MSTRG.41080.341"; exon_number "29";
chr12	StringTie	exon	9109321	9109405	1000	-	.	gene_id "MSTRG.41080"; transcript_id "MSTRG.41080.341"; exon_number "30";
chr12	StringTie	exon	9109867	9110035	1000	-	.	gene_id "MSTRG.41080"; transcript_id "MSTRG.41080.341"; exon_number "31";
chr12	StringTie	exon	9110314	9110334	1000	-	.	gene_id "MSTRG.41080"; transcript_id "MSTRG.41080.341"; exon_number "32";
chr12	StringTie	exon	9112159	9112211	1000	-	.	gene_id "MSTRG.41080"; transcript_id "MSTRG.41080.341"; exon_number "33";
chr12	StringTie	exon	9112377	9112536	1000	-	.	gene_id "MSTRG.41080"; transcript_id "MSTRG.41080.341"; exon_number "34";
chr12	StringTie	exon	9113453	9113543	1000	-	.	gene_id "MSTRG.41080"; transcript_id "MSTRG.41080.341"; exon_number "35";
chr12	StringTie	exon	9115764	9115932	1000	-	.	gene_id "MSTRG.41080"; transcript_id "MSTRG.41080.341"; exon_number "36";
chr12	StringTie	transcript	9067708	9116211	1000	-	.	gene_id "MSTRG.41080"; transcript_id "MSTRG.41080.342";
chr12	StringTie	exon	9067708	9067839	1000	-	.	gene_id "MSTRG.41080"; transcript_id "MSTRG.41080.342"; exon_number "1";
chr12	StringTie	exon	9068183	9068224	1000	-	.	gene_id "MSTRG.41080"; transcript_id "MSTRG.41080.342"; exon_number "2";
chr12	StringTie	exon	9068740	9068842	1000	-	.	gene_id "MSTRG.41080"; transcript_id "MSTRG.41080.342"; exon_number "3";
chr12	StringTie	exon	9069745	9069813	1000	-	.	gene_id "MSTRG.41080"; transcript_id "MSTRG.41080.342"; exon_number "4";
chr12	StringTie	exon	9070488	9070578	1000	-	.	gene_id "MSTRG.41080"; transcript_id "MSTRG.41080.342"; exon_number "5";
chr12	StringTie	exon	9072359	9072486	1000	-	.	gene_id "MSTRG.41080"; transcript_id "MSTRG.41080.342"; exon_number "6";
chr12	StringTie	exon	9072653	9072871	1000	-	.	gene_id "MSTRG.41080"; transcript_id "MSTRG.41080.342"; exon_number "7";
chr12	StringTie	exon	9074560	9074783	1000	-	.	gene_id "MSTRG.41080"; transcript_id "MSTRG.41080.342"; exon_number "8";
chr12	StringTie	exon	9076756	9076936	1000	-	.	gene_id "MSTRG.41080"; transcript_id "MSTRG.41080.342"; exon_number "9";
chr12	StringTie	exon	9077346	9077420	1000	-	.	gene_id "MSTRG.41080"; transcript_id "MSTRG.41080.342"; exon_number "10";
chr12	StringTie	exon	9077701	9077857	1000	-	.	gene_id "MSTRG.41080"; transcript_id "MSTRG.41080.342"; exon_number "11";
chr12	StringTie	exon	9079244	9079331	1000	-	.	gene_id "MSTRG.41080"; transcript_id "MSTRG.41080.342"; exon_number "12";
chr12	StringTie	exon	9079639	9079815	1000	-	.	gene_id "MSTRG.41080"; transcript_id "MSTRG.41080.342"; exon_number "13";
chr12	StringTie	exon	9080094	9080177	1000	-	.	gene_id "MSTRG.41080"; transcript_id "MSTRG.41080.342"; exon_number "14";
chr12	StringTie	exon	9089200	9089251	1000	-	.	gene_id "MSTRG.41080"; transcript_id "MSTRG.41080.342"; exon_number "15";
chr12	StringTie	exon	9089902	9090023	1000	-	.	gene_id "MSTRG.41080"; transcript_id "MSTRG.41080.342"; exon_number "16";
chr12	StringTie	exon	9090356	9090482	1000	-	.	gene_id "MSTRG.41080"; transcript_id "MSTRG.41080.342"; exon_number "17";
chr12	StringTie	exon	9091201	9091429	1000	-	.	gene_id "MSTRG.41080"; transcript_id "MSTRG.41080.342"; exon_number "18";
chr12	StringTie	exon	9093465	9093579	1000	-	.	gene_id "MSTRG.41080"; transcript_id "MSTRG.41080.342"; exon_number "19";
chr12	StringTie	exon	9094973	9095084	1000	-	.	gene_id "MSTRG.41080"; transcript_id "MSTRG.41080.342"; exon_number "20";
chr12	StringTie	exon	9095539	9095700	1000	-	.	gene_id "MSTRG.41080"; transcript_id "MSTRG.41080.342"; exon_number "21";
chr12	StringTie	exon	9098607	9098756	1000	-	.	gene_id "MSTRG.41080"; transcript_id "MSTRG.41080.342"; exon_number "22";
chr12	StringTie	exon	9099381	9099523	1000	-	.	gene_id "MSTRG.41080"; transcript_id "MSTRG.41080.342"; exon_number "23";
chr12	StringTie	exon	9101144	9101207	1000	-	.	gene_id "MSTRG.41080"; transcript_id "MSTRG.41080.342"; exon_number "24";
chr12	StringTie	exon	9101447	9101674	1000	-	.	gene_id "MSTRG.41080"; transcript_id "MSTRG.41080.342"; exon_number "25";
chr12	StringTie	exon	9101763	9101967	1000	-	.	gene_id "MSTRG.41080"; transcript_id "MSTRG.41080.342"; exon_number "26";
chr12	StringTie	exon	9104239	9104400	1000	-	.	gene_id "MSTRG.41080"; transcript_id "MSTRG.41080.342"; exon_number "27";
chr12	StringTie	exon	9105828	9105920	1000	-	.	gene_id "MSTRG.41080"; transcript_id "MSTRG.41080.342"; exon_number "28";
chr12	StringTie	exon	9106236	9106345	1000	-	.	gene_id "MSTRG.41080"; transcript_id "MSTRG.41080.342"; exon_number "29";
chr12	StringTie	exon	9106491	9106605	1000	-	.	gene_id "MSTRG.41080"; transcript_id "MSTRG.41080.342"; exon_number "30";
chr12	StringTie	exon	9107524	9107644	1000	-	.	gene_id "MSTRG.41080"; transcript_id "MSTRG.41080.342"; exon_number "31";
chr12	StringTie	exon	9109321	9109405	1000	-	.	gene_id "MSTRG.41080"; transcript_id "MSTRG.41080.342"; exon_number "32";
chr12	StringTie	exon	9109867	9110334	1000	-	.	gene_id "MSTRG.41080"; transcript_id "MSTRG.41080.342"; exon_number "33";
chr12	StringTie	exon	9112159	9112211	1000	-	.	gene_id "MSTRG.41080"; transcript_id "MSTRG.41080.342"; exon_number "34";
chr12	StringTie	exon	9112377	9112536	1000	-	.	gene_id "MSTRG.41080"; transcript_id "MSTRG.41080.342"; exon_number "35";
chr12	StringTie	exon	9113360	9113543	1000	-	.	gene_id "MSTRG.41080"; transcript_id "MSTRG.41080.342"; exon_number "36";
chr12	StringTie	exon	9115764	9116211	1000	-	.	gene_id "MSTRG.41080"; transcript_id "MSTRG.41080.342"; exon_number "37";
chr12	StringTie	transcript	9067708	9115919	1000	-	.	gene_id "MSTRG.41080"; transcript_id "MSTRG.41080.343";
chr12	StringTie	exon	9067708	9067847	1000	-	.	gene_id "MSTRG.41080"; transcript_id "MSTRG.41080.343"; exon_number "1";
chr12	StringTie	exon	9068183	9068224	1000	-	.	gene_id "MSTRG.41080"; transcript_id "MSTRG.41080.343"; exon_number "2";
chr12	StringTie	exon	9068740	9068842	1000	-	.	gene_id "MSTRG.41080"; transcript_id "MSTRG.41080.343"; exon_number "3";
chr12	StringTie	exon	9069745	9069813	1000	-	.	gene_id "MSTRG.41080"; transcript_id "MSTRG.41080.343"; exon_number "4";
chr12	StringTie	exon	9070488	9070578	1000	-	.	gene_id "MSTRG.41080"; transcript_id "MSTRG.41080.343"; exon_number "5";
chr12	StringTie	exon	9072359	9072486	1000	-	.	gene_id "MSTRG.41080"; transcript_id "MSTRG.41080.343"; exon_number "6";
chr12	StringTie	exon	9072653	9072871	1000	-	.	gene_id "MSTRG.41080"; transcript_id "MSTRG.41080.343"; exon_number "7";
chr12	StringTie	exon	9074560	9074783	1000	-	.	gene_id "MSTRG.41080"; transcript_id "MSTRG.41080.343"; exon_number "8";
chr12	StringTie	exon	9076756	9076936	1000	-	.	gene_id "MSTRG.41080"; transcript_id "MSTRG.41080.343"; exon_number "9";
chr12	StringTie	exon	9077346	9077420	1000	-	.	gene_id "MSTRG.41080"; transcript_id "MSTRG.41080.343"; exon_number "10";
chr12	StringTie	exon	9077701	9077857	1000	-	.	gene_id "MSTRG.41080"; transcript_id "MSTRG.41080.343"; exon_number "11";
chr12	StringTie	exon	9079244	9079331	1000	-	.	gene_id "MSTRG.41080"; transcript_id "MSTRG.41080.343"; exon_number "12";
chr12	StringTie	exon	9079639	9079815	1000	-	.	gene_id "MSTRG.41080"; transcript_id "MSTRG.41080.343"; exon_number "13";
chr12	StringTie	exon	9080094	9080177	1000	-	.	gene_id "MSTRG.41080"; transcript_id "MSTRG.41080.343"; exon_number "14";
chr12	StringTie	exon	9089200	9089251	1000	-	.	gene_id "MSTRG.41080"; transcript_id "MSTRG.41080.343"; exon_number "15";
chr12	StringTie	exon	9089902	9090023	1000	-	.	gene_id "MSTRG.41080"; transcript_id "MSTRG.41080.343"; exon_number "16";
chr12	StringTie	exon	9090356	9090482	1000	-	.	gene_id "MSTRG.41080"; transcript_id "MSTRG.41080.343"; exon_number "17";
chr12	StringTie	exon	9091201	9091429	1000	-	.	gene_id "MSTRG.41080"; transcript_id "MSTRG.41080.343"; exon_number "18";
chr12	StringTie	exon	9093465	9093579	1000	-	.	gene_id "MSTRG.41080"; transcript_id "MSTRG.41080.343"; exon_number "19";
chr12	StringTie	exon	9094973	9095084	1000	-	.	gene_id "MSTRG.41080"; transcript_id "MSTRG.41080.343"; exon_number "20";
chr12	StringTie	exon	9095539	9095700	1000	-	.	gene_id "MSTRG.41080"; transcript_id "MSTRG.41080.343"; exon_number "21";
chr12	StringTie	exon	9098607	9098756	1000	-	.	gene_id "MSTRG.41080"; transcript_id "MSTRG.41080.343"; exon_number "22";
chr12	StringTie	exon	9099381	9099523	1000	-	.	gene_id "MSTRG.41080"; transcript_id "MSTRG.41080.343"; exon_number "23";
chr12	StringTie	exon	9101144	9101207	1000	-	.	gene_id "MSTRG.41080"; transcript_id "MSTRG.41080.343"; exon_number "24";
chr12	StringTie	exon	9101447	9101468	1000	-	.	gene_id "MSTRG.41080"; transcript_id "MSTRG.41080.343"; exon_number "25";
chr12	StringTie	exon	9101493	9101674	1000	-	.	gene_id "MSTRG.41080"; transcript_id "MSTRG.41080.343"; exon_number "26";
chr12	StringTie	exon	9104239	9104400	1000	-	.	gene_id "MSTRG.41080"; transcript_id "MSTRG.41080.343"; exon_number "27";
chr12	StringTie	exon	9106236	9106345	1000	-	.	gene_id "MSTRG.41080"; transcript_id "MSTRG.41080.343"; exon_number "28";
chr12	StringTie	exon	9106491	9106605	1000	-	.	gene_id "MSTRG.41080"; transcript_id "MSTRG.41080.343"; exon_number "29";
chr12	StringTie	exon	9107524	9107644	1000	-	.	gene_id "MSTRG.41080"; transcript_id "MSTRG.41080.343"; exon_number "30";
chr12	StringTie	exon	9109321	9109405	1000	-	.	gene_id "MSTRG.41080"; transcript_id "MSTRG.41080.343"; exon_number "31";
chr12	StringTie	exon	9109867	9110035	1000	-	.	gene_id "MSTRG.41080"; transcript_id "MSTRG.41080.343"; exon_number "32";
chr12	StringTie	exon	9110314	9110334	1000	-	.	gene_id "MSTRG.41080"; transcript_id "MSTRG.41080.343"; exon_number "33";
chr12	StringTie	exon	9112159	9112211	1000	-	.	gene_id "MSTRG.41080"; transcript_id "MSTRG.41080.343"; exon_number "34";
chr12	StringTie	exon	9112377	9112536	1000	-	.	gene_id "MSTRG.41080"; transcript_id "MSTRG.41080.343"; exon_number "35";
chr12	StringTie	exon	9113360	9113543	1000	-	.	gene_id "MSTRG.41080"; transcript_id "MSTRG.41080.343"; exon_number "36";
chr12	StringTie	exon	9115764	9115919	1000	-	.	gene_id "MSTRG.41080"; transcript_id "MSTRG.41080.343"; exon_number "37";
chr12	StringTie	transcript	9067708	9116061	1000	-	.	gene_id "MSTRG.41080"; transcript_id "MSTRG.41080.344";
chr12	StringTie	exon	9067708	9067839	1000	-	.	gene_id "MSTRG.41080"; transcript_id "MSTRG.41080.344"; exon_number "1";
chr12	StringTie	exon	9068183	9068224	1000	-	.	gene_id "MSTRG.41080"; transcript_id "MSTRG.41080.344"; exon_number "2";
chr12	StringTie	exon	9068740	9068842	1000	-	.	gene_id "MSTRG.41080"; transcript_id "MSTRG.41080.344"; exon_number "3";
chr12	StringTie	exon	9069745	9069813	1000	-	.	gene_id "MSTRG.41080"; transcript_id "MSTRG.41080.344"; exon_number "4";
chr12	StringTie	exon	9070488	9070578	1000	-	.	gene_id "MSTRG.41080"; transcript_id "MSTRG.41080.344"; exon_number "5";
chr12	StringTie	exon	9072359	9072486	1000	-	.	gene_id "MSTRG.41080"; transcript_id "MSTRG.41080.344"; exon_number "6";
chr12	StringTie	exon	9072653	9072871	1000	-	.	gene_id "MSTRG.41080"; transcript_id "MSTRG.41080.344"; exon_number "7";
chr12	StringTie	exon	9074560	9074783	1000	-	.	gene_id "MSTRG.41080"; transcript_id "MSTRG.41080.344"; exon_number "8";
chr12	StringTie	exon	9076756	9076936	1000	-	.	gene_id "MSTRG.41080"; transcript_id "MSTRG.41080.344"; exon_number "9";
chr12	StringTie	exon	9077346	9077420	1000	-	.	gene_id "MSTRG.41080"; transcript_id "MSTRG.41080.344"; exon_number "10";
chr12	StringTie	exon	9077701	9077857	1000	-	.	gene_id "MSTRG.41080"; transcript_id "MSTRG.41080.344"; exon_number "11";
chr12	StringTie	exon	9079244	9079331	1000	-	.	gene_id "MSTRG.41080"; transcript_id "MSTRG.41080.344"; exon_number "12";
chr12	StringTie	exon	9079639	9079815	1000	-	.	gene_id "MSTRG.41080"; transcript_id "MSTRG.41080.344"; exon_number "13";
chr12	StringTie	exon	9080094	9080177	1000	-	.	gene_id "MSTRG.41080"; transcript_id "MSTRG.41080.344"; exon_number "14";
chr12	StringTie	exon	9089200	9089251	1000	-	.	gene_id "MSTRG.41080"; transcript_id "MSTRG.41080.344"; exon_number "15";
chr12	StringTie	exon	9089902	9090023	1000	-	.	gene_id "MSTRG.41080"; transcript_id "MSTRG.41080.344"; exon_number "16";
chr12	StringTie	exon	9090356	9090482	1000	-	.	gene_id "MSTRG.41080"; transcript_id "MSTRG.41080.344"; exon_number "17";
chr12	StringTie	exon	9091201	9091429	1000	-	.	gene_id "MSTRG.41080"; transcript_id "MSTRG.41080.344"; exon_number "18";
chr12	StringTie	exon	9093465	9093579	1000	-	.	gene_id "MSTRG.41080"; transcript_id "MSTRG.41080.344"; exon_number "19";
chr12	StringTie	exon	9094973	9095084	1000	-	.	gene_id "MSTRG.41080"; transcript_id "MSTRG.41080.344"; exon_number "20";
chr12	StringTie	exon	9095539	9095700	1000	-	.	gene_id "MSTRG.41080"; transcript_id "MSTRG.41080.344"; exon_number "21";
chr12	StringTie	exon	9098607	9098756	1000	-	.	gene_id "MSTRG.41080"; transcript_id "MSTRG.41080.344"; exon_number "22";
chr12	StringTie	exon	9099381	9099523	1000	-	.	gene_id "MSTRG.41080"; transcript_id "MSTRG.41080.344"; exon_number "23";
chr12	StringTie	exon	9101144	9101191	1000	-	.	gene_id "MSTRG.41080"; transcript_id "MSTRG.41080.344"; exon_number "24";
chr12	StringTie	exon	9101488	9101674	1000	-	.	gene_id "MSTRG.41080"; transcript_id "MSTRG.41080.344"; exon_number "25";
chr12	StringTie	exon	9104239	9104400	1000	-	.	gene_id "MSTRG.41080"; transcript_id "MSTRG.41080.344"; exon_number "26";
chr12	StringTie	exon	9106236	9106345	1000	-	.	gene_id "MSTRG.41080"; transcript_id "MSTRG.41080.344"; exon_number "27";
chr12	StringTie	exon	9106491	9106605	1000	-	.	gene_id "MSTRG.41080"; transcript_id "MSTRG.41080.344"; exon_number "28";
chr12	StringTie	exon	9107524	9107644	1000	-	.	gene_id "MSTRG.41080"; transcript_id "MSTRG.41080.344"; exon_number "29";
chr12	StringTie	exon	9109321	9109405	1000	-	.	gene_id "MSTRG.41080"; transcript_id "MSTRG.41080.344"; exon_number "30";
chr12	StringTie	exon	9109867	9110035	1000	-	.	gene_id "MSTRG.41080"; transcript_id "MSTRG.41080.344"; exon_number "31";
chr12	StringTie	exon	9110314	9110334	1000	-	.	gene_id "MSTRG.41080"; transcript_id "MSTRG.41080.344"; exon_number "32";
chr12	StringTie	exon	9112159	9112211	1000	-	.	gene_id "MSTRG.41080"; transcript_id "MSTRG.41080.344"; exon_number "33";
chr12	StringTie	exon	9112377	9112536	1000	-	.	gene_id "MSTRG.41080"; transcript_id "MSTRG.41080.344"; exon_number "34";
chr12	StringTie	exon	9112635	9112689	1000	-	.	gene_id "MSTRG.41080"; transcript_id "MSTRG.41080.344"; exon_number "35";
chr12	StringTie	exon	9113360	9113543	1000	-	.	gene_id "MSTRG.41080"; transcript_id "MSTRG.41080.344"; exon_number "36";
chr12	StringTie	exon	9115764	9116061	1000	-	.	gene_id "MSTRG.41080"; transcript_id "MSTRG.41080.344"; exon_number "37";
chr12	StringTie	transcript	9067708	9115966	1000	-	.	gene_id "MSTRG.41080"; transcript_id "MSTRG.41080.345";
chr12	StringTie	exon	9067708	9067839	1000	-	.	gene_id "MSTRG.41080"; transcript_id "MSTRG.41080.345"; exon_number "1";
chr12	StringTie	exon	9068183	9068224	1000	-	.	gene_id "MSTRG.41080"; transcript_id "MSTRG.41080.345"; exon_number "2";
chr12	StringTie	exon	9068740	9068842	1000	-	.	gene_id "MSTRG.41080"; transcript_id "MSTRG.41080.345"; exon_number "3";
chr12	StringTie	exon	9069745	9069813	1000	-	.	gene_id "MSTRG.41080"; transcript_id "MSTRG.41080.345"; exon_number "4";
chr12	StringTie	exon	9070488	9070578	1000	-	.	gene_id "MSTRG.41080"; transcript_id "MSTRG.41080.345"; exon_number "5";
chr12	StringTie	exon	9072359	9072486	1000	-	.	gene_id "MSTRG.41080"; transcript_id "MSTRG.41080.345"; exon_number "6";
chr12	StringTie	exon	9072653	9072871	1000	-	.	gene_id "MSTRG.41080"; transcript_id "MSTRG.41080.345"; exon_number "7";
chr12	StringTie	exon	9074560	9074783	1000	-	.	gene_id "MSTRG.41080"; transcript_id "MSTRG.41080.345"; exon_number "8";
chr12	StringTie	exon	9076756	9076936	1000	-	.	gene_id "MSTRG.41080"; transcript_id "MSTRG.41080.345"; exon_number "9";
chr12	StringTie	exon	9077346	9077420	1000	-	.	gene_id "MSTRG.41080"; transcript_id "MSTRG.41080.345"; exon_number "10";
chr12	StringTie	exon	9077701	9077857	1000	-	.	gene_id "MSTRG.41080"; transcript_id "MSTRG.41080.345"; exon_number "11";
chr12	StringTie	exon	9079244	9079331	1000	-	.	gene_id "MSTRG.41080"; transcript_id "MSTRG.41080.345"; exon_number "12";
chr12	StringTie	exon	9079639	9079815	1000	-	.	gene_id "MSTRG.41080"; transcript_id "MSTRG.41080.345"; exon_number "13";
chr12	StringTie	exon	9080094	9080177	1000	-	.	gene_id "MSTRG.41080"; transcript_id "MSTRG.41080.345"; exon_number "14";
chr12	StringTie	exon	9089200	9089251	1000	-	.	gene_id "MSTRG.41080"; transcript_id "MSTRG.41080.345"; exon_number "15";
chr12	StringTie	exon	9089902	9090023	1000	-	.	gene_id "MSTRG.41080"; transcript_id "MSTRG.41080.345"; exon_number "16";
chr12	StringTie	exon	9090356	9090482	1000	-	.	gene_id "MSTRG.41080"; transcript_id "MSTRG.41080.345"; exon_number "17";
chr12	StringTie	exon	9091201	9091429	1000	-	.	gene_id "MSTRG.41080"; transcript_id "MSTRG.41080.345"; exon_number "18";
chr12	StringTie	exon	9093465	9093577	1000	-	.	gene_id "MSTRG.41080"; transcript_id "MSTRG.41080.345"; exon_number "19";
chr12	StringTie	exon	9094986	9095084	1000	-	.	gene_id "MSTRG.41080"; transcript_id "MSTRG.41080.345"; exon_number "20";
chr12	StringTie	exon	9095539	9095700	1000	-	.	gene_id "MSTRG.41080"; transcript_id "MSTRG.41080.345"; exon_number "21";
chr12	StringTie	exon	9098607	9098756	1000	-	.	gene_id "MSTRG.41080"; transcript_id "MSTRG.41080.345"; exon_number "22";
chr12	StringTie	exon	9099381	9099523	1000	-	.	gene_id "MSTRG.41080"; transcript_id "MSTRG.41080.345"; exon_number "23";
chr12	StringTie	exon	9101144	9101207	1000	-	.	gene_id "MSTRG.41080"; transcript_id "MSTRG.41080.345"; exon_number "24";
chr12	StringTie	exon	9101447	9101674	1000	-	.	gene_id "MSTRG.41080"; transcript_id "MSTRG.41080.345"; exon_number "25";
chr12	StringTie	exon	9104239	9104400	1000	-	.	gene_id "MSTRG.41080"; transcript_id "MSTRG.41080.345"; exon_number "26";
chr12	StringTie	exon	9106236	9106345	1000	-	.	gene_id "MSTRG.41080"; transcript_id "MSTRG.41080.345"; exon_number "27";
chr12	StringTie	exon	9106491	9106605	1000	-	.	gene_id "MSTRG.41080"; transcript_id "MSTRG.41080.345"; exon_number "28";
chr12	StringTie	exon	9107524	9107644	1000	-	.	gene_id "MSTRG.41080"; transcript_id "MSTRG.41080.345"; exon_number "29";
chr12	StringTie	exon	9109321	9109405	1000	-	.	gene_id "MSTRG.41080"; transcript_id "MSTRG.41080.345"; exon_number "30";
chr12	StringTie	exon	9109867	9109950	1000	-	.	gene_id "MSTRG.41080"; transcript_id "MSTRG.41080.345"; exon_number "31";
chr12	StringTie	exon	9110314	9110334	1000	-	.	gene_id "MSTRG.41080"; transcript_id "MSTRG.41080.345"; exon_number "32";
chr12	StringTie	exon	9112159	9112211	1000	-	.	gene_id "MSTRG.41080"; transcript_id "MSTRG.41080.345"; exon_number "33";
chr12	StringTie	exon	9112377	9112536	1000	-	.	gene_id "MSTRG.41080"; transcript_id "MSTRG.41080.345"; exon_number "34";
chr12	StringTie	exon	9113360	9113543	1000	-	.	gene_id "MSTRG.41080"; transcript_id "MSTRG.41080.345"; exon_number "35";
chr12	StringTie	exon	9115159	9115436	1000	-	.	gene_id "MSTRG.41080"; transcript_id "MSTRG.41080.345"; exon_number "36";
chr12	StringTie	exon	9115764	9115966	1000	-	.	gene_id "MSTRG.41080"; transcript_id "MSTRG.41080.345"; exon_number "37";
chr12	StringTie	transcript	9067708	9115966	1000	-	.	gene_id "MSTRG.41080"; transcript_id "MSTRG.41080.346";
chr12	StringTie	exon	9067708	9067839	1000	-	.	gene_id "MSTRG.41080"; transcript_id "MSTRG.41080.346"; exon_number "1";
chr12	StringTie	exon	9068183	9068224	1000	-	.	gene_id "MSTRG.41080"; transcript_id "MSTRG.41080.346"; exon_number "2";
chr12	StringTie	exon	9068740	9068842	1000	-	.	gene_id "MSTRG.41080"; transcript_id "MSTRG.41080.346"; exon_number "3";
chr12	StringTie	exon	9069745	9069813	1000	-	.	gene_id "MSTRG.41080"; transcript_id "MSTRG.41080.346"; exon_number "4";
chr12	StringTie	exon	9070488	9070578	1000	-	.	gene_id "MSTRG.41080"; transcript_id "MSTRG.41080.346"; exon_number "5";
chr12	StringTie	exon	9072359	9072486	1000	-	.	gene_id "MSTRG.41080"; transcript_id "MSTRG.41080.346"; exon_number "6";
chr12	StringTie	exon	9072653	9072871	1000	-	.	gene_id "MSTRG.41080"; transcript_id "MSTRG.41080.346"; exon_number "7";
chr12	StringTie	exon	9074560	9074783	1000	-	.	gene_id "MSTRG.41080"; transcript_id "MSTRG.41080.346"; exon_number "8";
chr12	StringTie	exon	9076756	9076936	1000	-	.	gene_id "MSTRG.41080"; transcript_id "MSTRG.41080.346"; exon_number "9";
chr12	StringTie	exon	9077346	9077420	1000	-	.	gene_id "MSTRG.41080"; transcript_id "MSTRG.41080.346"; exon_number "10";
chr12	StringTie	exon	9077701	9077857	1000	-	.	gene_id "MSTRG.41080"; transcript_id "MSTRG.41080.346"; exon_number "11";
chr12	StringTie	exon	9079244	9079331	1000	-	.	gene_id "MSTRG.41080"; transcript_id "MSTRG.41080.346"; exon_number "12";
chr12	StringTie	exon	9079639	9079815	1000	-	.	gene_id "MSTRG.41080"; transcript_id "MSTRG.41080.346"; exon_number "13";
chr12	StringTie	exon	9080094	9080177	1000	-	.	gene_id "MSTRG.41080"; transcript_id "MSTRG.41080.346"; exon_number "14";
chr12	StringTie	exon	9089200	9089251	1000	-	.	gene_id "MSTRG.41080"; transcript_id "MSTRG.41080.346"; exon_number "15";
chr12	StringTie	exon	9089902	9090023	1000	-	.	gene_id "MSTRG.41080"; transcript_id "MSTRG.41080.346"; exon_number "16";
chr12	StringTie	exon	9090356	9090482	1000	-	.	gene_id "MSTRG.41080"; transcript_id "MSTRG.41080.346"; exon_number "17";
chr12	StringTie	exon	9091201	9091429	1000	-	.	gene_id "MSTRG.41080"; transcript_id "MSTRG.41080.346"; exon_number "18";
chr12	StringTie	exon	9093465	9093579	1000	-	.	gene_id "MSTRG.41080"; transcript_id "MSTRG.41080.346"; exon_number "19";
chr12	StringTie	exon	9094973	9095084	1000	-	.	gene_id "MSTRG.41080"; transcript_id "MSTRG.41080.346"; exon_number "20";
chr12	StringTie	exon	9095539	9095700	1000	-	.	gene_id "MSTRG.41080"; transcript_id "MSTRG.41080.346"; exon_number "21";
chr12	StringTie	exon	9098607	9098756	1000	-	.	gene_id "MSTRG.41080"; transcript_id "MSTRG.41080.346"; exon_number "22";
chr12	StringTie	exon	9099381	9099523	1000	-	.	gene_id "MSTRG.41080"; transcript_id "MSTRG.41080.346"; exon_number "23";
chr12	StringTie	exon	9101144	9101207	1000	-	.	gene_id "MSTRG.41080"; transcript_id "MSTRG.41080.346"; exon_number "24";
chr12	StringTie	exon	9101447	9101674	1000	-	.	gene_id "MSTRG.41080"; transcript_id "MSTRG.41080.346"; exon_number "25";
chr12	StringTie	exon	9104239	9104400	1000	-	.	gene_id "MSTRG.41080"; transcript_id "MSTRG.41080.346"; exon_number "26";
chr12	StringTie	exon	9106236	9106345	1000	-	.	gene_id "MSTRG.41080"; transcript_id "MSTRG.41080.346"; exon_number "27";
chr12	StringTie	exon	9106491	9106605	1000	-	.	gene_id "MSTRG.41080"; transcript_id "MSTRG.41080.346"; exon_number "28";
chr12	StringTie	exon	9107524	9107644	1000	-	.	gene_id "MSTRG.41080"; transcript_id "MSTRG.41080.346"; exon_number "29";
chr12	StringTie	exon	9109321	9109405	1000	-	.	gene_id "MSTRG.41080"; transcript_id "MSTRG.41080.346"; exon_number "30";
chr12	StringTie	exon	9109867	9110035	1000	-	.	gene_id "MSTRG.41080"; transcript_id "MSTRG.41080.346"; exon_number "31";
chr12	StringTie	exon	9110314	9110342	1000	-	.	gene_id "MSTRG.41080"; transcript_id "MSTRG.41080.346"; exon_number "32";
chr12	StringTie	exon	9111997	9112027	1000	-	.	gene_id "MSTRG.41080"; transcript_id "MSTRG.41080.346"; exon_number "33";
chr12	StringTie	exon	9112159	9112211	1000	-	.	gene_id "MSTRG.41080"; transcript_id "MSTRG.41080.346"; exon_number "34";
chr12	StringTie	exon	9112377	9112536	1000	-	.	gene_id "MSTRG.41080"; transcript_id "MSTRG.41080.346"; exon_number "35";
chr12	StringTie	exon	9113360	9113543	1000	-	.	gene_id "MSTRG.41080"; transcript_id "MSTRG.41080.346"; exon_number "36";
chr12	StringTie	exon	9115764	9115966	1000	-	.	gene_id "MSTRG.41080"; transcript_id "MSTRG.41080.346"; exon_number "37";
chr12	StringTie	transcript	9067709	9115919	1000	-	.	gene_id "MSTRG.41080"; transcript_id "MSTRG.41080.347";
chr12	StringTie	exon	9067709	9067839	1000	-	.	gene_id "MSTRG.41080"; transcript_id "MSTRG.41080.347"; exon_number "1";
chr12	StringTie	exon	9068183	9068224	1000	-	.	gene_id "MSTRG.41080"; transcript_id "MSTRG.41080.347"; exon_number "2";
chr12	StringTie	exon	9068740	9068842	1000	-	.	gene_id "MSTRG.41080"; transcript_id "MSTRG.41080.347"; exon_number "3";
chr12	StringTie	exon	9069745	9069813	1000	-	.	gene_id "MSTRG.41080"; transcript_id "MSTRG.41080.347"; exon_number "4";
chr12	StringTie	exon	9070488	9070578	1000	-	.	gene_id "MSTRG.41080"; transcript_id "MSTRG.41080.347"; exon_number "5";
chr12	StringTie	exon	9072359	9072486	1000	-	.	gene_id "MSTRG.41080"; transcript_id "MSTRG.41080.347"; exon_number "6";
chr12	StringTie	exon	9072653	9072871	1000	-	.	gene_id "MSTRG.41080"; transcript_id "MSTRG.41080.347"; exon_number "7";
chr12	StringTie	exon	9074560	9074783	1000	-	.	gene_id "MSTRG.41080"; transcript_id "MSTRG.41080.347"; exon_number "8";
chr12	StringTie	exon	9076756	9076936	1000	-	.	gene_id "MSTRG.41080"; transcript_id "MSTRG.41080.347"; exon_number "9";
chr12	StringTie	exon	9077346	9077420	1000	-	.	gene_id "MSTRG.41080"; transcript_id "MSTRG.41080.347"; exon_number "10";
chr12	StringTie	exon	9077701	9077857	1000	-	.	gene_id "MSTRG.41080"; transcript_id "MSTRG.41080.347"; exon_number "11";
chr12	StringTie	exon	9079244	9079331	1000	-	.	gene_id "MSTRG.41080"; transcript_id "MSTRG.41080.347"; exon_number "12";
chr12	StringTie	exon	9079639	9079815	1000	-	.	gene_id "MSTRG.41080"; transcript_id "MSTRG.41080.347"; exon_number "13";
chr12	StringTie	exon	9080094	9080177	1000	-	.	gene_id "MSTRG.41080"; transcript_id "MSTRG.41080.347"; exon_number "14";
chr12	StringTie	exon	9089200	9089251	1000	-	.	gene_id "MSTRG.41080"; transcript_id "MSTRG.41080.347"; exon_number "15";
chr12	StringTie	exon	9089902	9090023	1000	-	.	gene_id "MSTRG.41080"; transcript_id "MSTRG.41080.347"; exon_number "16";
chr12	StringTie	exon	9090356	9090482	1000	-	.	gene_id "MSTRG.41080"; transcript_id "MSTRG.41080.347"; exon_number "17";
chr12	StringTie	exon	9091201	9091429	1000	-	.	gene_id "MSTRG.41080"; transcript_id "MSTRG.41080.347"; exon_number "18";
chr12	StringTie	exon	9093465	9093579	1000	-	.	gene_id "MSTRG.41080"; transcript_id "MSTRG.41080.347"; exon_number "19";
chr12	StringTie	exon	9094973	9095084	1000	-	.	gene_id "MSTRG.41080"; transcript_id "MSTRG.41080.347"; exon_number "20";
chr12	StringTie	exon	9095539	9095700	1000	-	.	gene_id "MSTRG.41080"; transcript_id "MSTRG.41080.347"; exon_number "21";
chr12	StringTie	exon	9098607	9098756	1000	-	.	gene_id "MSTRG.41080"; transcript_id "MSTRG.41080.347"; exon_number "22";
chr12	StringTie	exon	9099381	9099523	1000	-	.	gene_id "MSTRG.41080"; transcript_id "MSTRG.41080.347"; exon_number "23";
chr12	StringTie	exon	9101144	9101207	1000	-	.	gene_id "MSTRG.41080"; transcript_id "MSTRG.41080.347"; exon_number "24";
chr12	StringTie	exon	9101447	9101967	1000	-	.	gene_id "MSTRG.41080"; transcript_id "MSTRG.41080.347"; exon_number "25";
chr12	StringTie	exon	9104239	9105502	1000	-	.	gene_id "MSTRG.41080"; transcript_id "MSTRG.41080.347"; exon_number "26";
chr12	StringTie	exon	9106236	9106345	1000	-	.	gene_id "MSTRG.41080"; transcript_id "MSTRG.41080.347"; exon_number "27";
chr12	StringTie	exon	9106491	9106605	1000	-	.	gene_id "MSTRG.41080"; transcript_id "MSTRG.41080.347"; exon_number "28";
chr12	StringTie	exon	9107524	9107644	1000	-	.	gene_id "MSTRG.41080"; transcript_id "MSTRG.41080.347"; exon_number "29";
chr12	StringTie	exon	9109321	9109405	1000	-	.	gene_id "MSTRG.41080"; transcript_id "MSTRG.41080.347"; exon_number "30";
chr12	StringTie	exon	9109867	9110035	1000	-	.	gene_id "MSTRG.41080"; transcript_id "MSTRG.41080.347"; exon_number "31";
chr12	StringTie	exon	9110314	9112211	1000	-	.	gene_id "MSTRG.41080"; transcript_id "MSTRG.41080.347"; exon_number "32";
chr12	StringTie	exon	9112377	9112536	1000	-	.	gene_id "MSTRG.41080"; transcript_id "MSTRG.41080.347"; exon_number "33";
chr12	StringTie	exon	9113360	9113543	1000	-	.	gene_id "MSTRG.41080"; transcript_id "MSTRG.41080.347"; exon_number "34";
chr12	StringTie	exon	9115764	9115919	1000	-	.	gene_id "MSTRG.41080"; transcript_id "MSTRG.41080.347"; exon_number "35";
chr12	StringTie	transcript	9067709	9115926	1000	-	.	gene_id "MSTRG.41080"; transcript_id "MSTRG.41080.348";
chr12	StringTie	exon	9067709	9067839	1000	-	.	gene_id "MSTRG.41080"; transcript_id "MSTRG.41080.348"; exon_number "1";
chr12	StringTie	exon	9068183	9068224	1000	-	.	gene_id "MSTRG.41080"; transcript_id "MSTRG.41080.348"; exon_number "2";
chr12	StringTie	exon	9068740	9068842	1000	-	.	gene_id "MSTRG.41080"; transcript_id "MSTRG.41080.348"; exon_number "3";
chr12	StringTie	exon	9069745	9069813	1000	-	.	gene_id "MSTRG.41080"; transcript_id "MSTRG.41080.348"; exon_number "4";
chr12	StringTie	exon	9070488	9070578	1000	-	.	gene_id "MSTRG.41080"; transcript_id "MSTRG.41080.348"; exon_number "5";
chr12	StringTie	exon	9072359	9072486	1000	-	.	gene_id "MSTRG.41080"; transcript_id "MSTRG.41080.348"; exon_number "6";
chr12	StringTie	exon	9072653	9072871	1000	-	.	gene_id "MSTRG.41080"; transcript_id "MSTRG.41080.348"; exon_number "7";
chr12	StringTie	exon	9074560	9074783	1000	-	.	gene_id "MSTRG.41080"; transcript_id "MSTRG.41080.348"; exon_number "8";
chr12	StringTie	exon	9076756	9076936	1000	-	.	gene_id "MSTRG.41080"; transcript_id "MSTRG.41080.348"; exon_number "9";
chr12	StringTie	exon	9077346	9077420	1000	-	.	gene_id "MSTRG.41080"; transcript_id "MSTRG.41080.348"; exon_number "10";
chr12	StringTie	exon	9077701	9077857	1000	-	.	gene_id "MSTRG.41080"; transcript_id "MSTRG.41080.348"; exon_number "11";
chr12	StringTie	exon	9079244	9079331	1000	-	.	gene_id "MSTRG.41080"; transcript_id "MSTRG.41080.348"; exon_number "12";
chr12	StringTie	exon	9079639	9079812	1000	-	.	gene_id "MSTRG.41080"; transcript_id "MSTRG.41080.348"; exon_number "13";
chr12	StringTie	exon	9080094	9080177	1000	-	.	gene_id "MSTRG.41080"; transcript_id "MSTRG.41080.348"; exon_number "14";
chr12	StringTie	exon	9089200	9089251	1000	-	.	gene_id "MSTRG.41080"; transcript_id "MSTRG.41080.348"; exon_number "15";
chr12	StringTie	exon	9089902	9090023	1000	-	.	gene_id "MSTRG.41080"; transcript_id "MSTRG.41080.348"; exon_number "16";
chr12	StringTie	exon	9090356	9090482	1000	-	.	gene_id "MSTRG.41080"; transcript_id "MSTRG.41080.348"; exon_number "17";
chr12	StringTie	exon	9091201	9091429	1000	-	.	gene_id "MSTRG.41080"; transcript_id "MSTRG.41080.348"; exon_number "18";
chr12	StringTie	exon	9093465	9093579	1000	-	.	gene_id "MSTRG.41080"; transcript_id "MSTRG.41080.348"; exon_number "19";
chr12	StringTie	exon	9094973	9095084	1000	-	.	gene_id "MSTRG.41080"; transcript_id "MSTRG.41080.348"; exon_number "20";
chr12	StringTie	exon	9095539	9095700	1000	-	.	gene_id "MSTRG.41080"; transcript_id "MSTRG.41080.348"; exon_number "21";
chr12	StringTie	exon	9098607	9098756	1000	-	.	gene_id "MSTRG.41080"; transcript_id "MSTRG.41080.348"; exon_number "22";
chr12	StringTie	exon	9099381	9099523	1000	-	.	gene_id "MSTRG.41080"; transcript_id "MSTRG.41080.348"; exon_number "23";
chr12	StringTie	exon	9101144	9101207	1000	-	.	gene_id "MSTRG.41080"; transcript_id "MSTRG.41080.348"; exon_number "24";
chr12	StringTie	exon	9101447	9101674	1000	-	.	gene_id "MSTRG.41080"; transcript_id "MSTRG.41080.348"; exon_number "25";
chr12	StringTie	exon	9101763	9101967	1000	-	.	gene_id "MSTRG.41080"; transcript_id "MSTRG.41080.348"; exon_number "26";
chr12	StringTie	exon	9104239	9104400	1000	-	.	gene_id "MSTRG.41080"; transcript_id "MSTRG.41080.348"; exon_number "27";
chr12	StringTie	exon	9105828	9105924	1000	-	.	gene_id "MSTRG.41080"; transcript_id "MSTRG.41080.348"; exon_number "28";
chr12	StringTie	exon	9106236	9106345	1000	-	.	gene_id "MSTRG.41080"; transcript_id "MSTRG.41080.348"; exon_number "29";
chr12	StringTie	exon	9106491	9106605	1000	-	.	gene_id "MSTRG.41080"; transcript_id "MSTRG.41080.348"; exon_number "30";
chr12	StringTie	exon	9107524	9107644	1000	-	.	gene_id "MSTRG.41080"; transcript_id "MSTRG.41080.348"; exon_number "31";
chr12	StringTie	exon	9109321	9109405	1000	-	.	gene_id "MSTRG.41080"; transcript_id "MSTRG.41080.348"; exon_number "32";
chr12	StringTie	exon	9109867	9110334	1000	-	.	gene_id "MSTRG.41080"; transcript_id "MSTRG.41080.348"; exon_number "33";
chr12	StringTie	exon	9112159	9112211	1000	-	.	gene_id "MSTRG.41080"; transcript_id "MSTRG.41080.348"; exon_number "34";
chr12	StringTie	exon	9112377	9112536	1000	-	.	gene_id "MSTRG.41080"; transcript_id "MSTRG.41080.348"; exon_number "35";
chr12	StringTie	exon	9113360	9113543	1000	-	.	gene_id "MSTRG.41080"; transcript_id "MSTRG.41080.348"; exon_number "36";
chr12	StringTie	exon	9115764	9115926	1000	-	.	gene_id "MSTRG.41080"; transcript_id "MSTRG.41080.348"; exon_number "37";
chr12	StringTie	transcript	9067710	9170005	1000	-	.	gene_id "MSTRG.41080"; transcript_id "MSTRG.41080.349";
chr12	StringTie	exon	9067710	9067839	1000	-	.	gene_id "MSTRG.41080"; transcript_id "MSTRG.41080.349"; exon_number "1";
chr12	StringTie	exon	9068183	9068224	1000	-	.	gene_id "MSTRG.41080"; transcript_id "MSTRG.41080.349"; exon_number "2";
chr12	StringTie	exon	9068740	9068842	1000	-	.	gene_id "MSTRG.41080"; transcript_id "MSTRG.41080.349"; exon_number "3";
chr12	StringTie	exon	9069745	9069813	1000	-	.	gene_id "MSTRG.41080"; transcript_id "MSTRG.41080.349"; exon_number "4";
chr12	StringTie	exon	9070488	9070578	1000	-	.	gene_id "MSTRG.41080"; transcript_id "MSTRG.41080.349"; exon_number "5";
chr12	StringTie	exon	9072359	9072486	1000	-	.	gene_id "MSTRG.41080"; transcript_id "MSTRG.41080.349"; exon_number "6";
chr12	StringTie	exon	9072653	9072871	1000	-	.	gene_id "MSTRG.41080"; transcript_id "MSTRG.41080.349"; exon_number "7";
chr12	StringTie	exon	9074560	9074783	1000	-	.	gene_id "MSTRG.41080"; transcript_id "MSTRG.41080.349"; exon_number "8";
chr12	StringTie	exon	9076756	9076936	1000	-	.	gene_id "MSTRG.41080"; transcript_id "MSTRG.41080.349"; exon_number "9";
chr12	StringTie	exon	9077346	9077420	1000	-	.	gene_id "MSTRG.41080"; transcript_id "MSTRG.41080.349"; exon_number "10";
chr12	StringTie	exon	9077701	9077857	1000	-	.	gene_id "MSTRG.41080"; transcript_id "MSTRG.41080.349"; exon_number "11";
chr12	StringTie	exon	9079244	9079331	1000	-	.	gene_id "MSTRG.41080"; transcript_id "MSTRG.41080.349"; exon_number "12";
chr12	StringTie	exon	9079639	9079815	1000	-	.	gene_id "MSTRG.41080"; transcript_id "MSTRG.41080.349"; exon_number "13";
chr12	StringTie	exon	9080094	9080177	1000	-	.	gene_id "MSTRG.41080"; transcript_id "MSTRG.41080.349"; exon_number "14";
chr12	StringTie	exon	9089200	9089251	1000	-	.	gene_id "MSTRG.41080"; transcript_id "MSTRG.41080.349"; exon_number "15";
chr12	StringTie	exon	9089902	9090023	1000	-	.	gene_id "MSTRG.41080"; transcript_id "MSTRG.41080.349"; exon_number "16";
chr12	StringTie	exon	9090356	9090482	1000	-	.	gene_id "MSTRG.41080"; transcript_id "MSTRG.41080.349"; exon_number "17";
chr12	StringTie	exon	9091201	9091429	1000	-	.	gene_id "MSTRG.41080"; transcript_id "MSTRG.41080.349"; exon_number "18";
chr12	StringTie	exon	9093465	9093479	1000	-	.	gene_id "MSTRG.41080"; transcript_id "MSTRG.41080.349"; exon_number "19";
chr12	StringTie	exon	9164249	9164259	1000	-	.	gene_id "MSTRG.41080"; transcript_id "MSTRG.41080.349"; exon_number "20";
chr12	StringTie	exon	9165139	9165367	1000	-	.	gene_id "MSTRG.41080"; transcript_id "MSTRG.41080.349"; exon_number "21";
chr12	StringTie	exon	9166052	9166202	1000	-	.	gene_id "MSTRG.41080"; transcript_id "MSTRG.41080.349"; exon_number "22";
chr12	StringTie	exon	9168869	9168974	1000	-	.	gene_id "MSTRG.41080"; transcript_id "MSTRG.41080.349"; exon_number "23";
chr12	StringTie	exon	9169430	9169591	1000	-	.	gene_id "MSTRG.41080"; transcript_id "MSTRG.41080.349"; exon_number "24";
chr12	StringTie	exon	9169714	9170005	1000	-	.	gene_id "MSTRG.41080"; transcript_id "MSTRG.41080.349"; exon_number "25";
chr12	StringTie	transcript	9067607	9116387	1000	-	.	gene_id "MSTRG.41080"; transcript_id "MSTRG.41080.35";
chr12	StringTie	exon	9067607	9067839	1000	-	.	gene_id "MSTRG.41080"; transcript_id "MSTRG.41080.35"; exon_number "1";
chr12	StringTie	exon	9068183	9068224	1000	-	.	gene_id "MSTRG.41080"; transcript_id "MSTRG.41080.35"; exon_number "2";
chr12	StringTie	exon	9068740	9068842	1000	-	.	gene_id "MSTRG.41080"; transcript_id "MSTRG.41080.35"; exon_number "3";
chr12	StringTie	exon	9069745	9069813	1000	-	.	gene_id "MSTRG.41080"; transcript_id "MSTRG.41080.35"; exon_number "4";
chr12	StringTie	exon	9070488	9070578	1000	-	.	gene_id "MSTRG.41080"; transcript_id "MSTRG.41080.35"; exon_number "5";
chr12	StringTie	exon	9072359	9072486	1000	-	.	gene_id "MSTRG.41080"; transcript_id "MSTRG.41080.35"; exon_number "6";
chr12	StringTie	exon	9072653	9072871	1000	-	.	gene_id "MSTRG.41080"; transcript_id "MSTRG.41080.35"; exon_number "7";
chr12	StringTie	exon	9074560	9074783	1000	-	.	gene_id "MSTRG.41080"; transcript_id "MSTRG.41080.35"; exon_number "8";
chr12	StringTie	exon	9076756	9076936	1000	-	.	gene_id "MSTRG.41080"; transcript_id "MSTRG.41080.35"; exon_number "9";
chr12	StringTie	exon	9077346	9077420	1000	-	.	gene_id "MSTRG.41080"; transcript_id "MSTRG.41080.35"; exon_number "10";
chr12	StringTie	exon	9077701	9077857	1000	-	.	gene_id "MSTRG.41080"; transcript_id "MSTRG.41080.35"; exon_number "11";
chr12	StringTie	exon	9079244	9079331	1000	-	.	gene_id "MSTRG.41080"; transcript_id "MSTRG.41080.35"; exon_number "12";
chr12	StringTie	exon	9079639	9079815	1000	-	.	gene_id "MSTRG.41080"; transcript_id "MSTRG.41080.35"; exon_number "13";
chr12	StringTie	exon	9080094	9080177	1000	-	.	gene_id "MSTRG.41080"; transcript_id "MSTRG.41080.35"; exon_number "14";
chr12	StringTie	exon	9089200	9089251	1000	-	.	gene_id "MSTRG.41080"; transcript_id "MSTRG.41080.35"; exon_number "15";
chr12	StringTie	exon	9089902	9090023	1000	-	.	gene_id "MSTRG.41080"; transcript_id "MSTRG.41080.35"; exon_number "16";
chr12	StringTie	exon	9090356	9090482	1000	-	.	gene_id "MSTRG.41080"; transcript_id "MSTRG.41080.35"; exon_number "17";
chr12	StringTie	exon	9091201	9091429	1000	-	.	gene_id "MSTRG.41080"; transcript_id "MSTRG.41080.35"; exon_number "18";
chr12	StringTie	exon	9093465	9093579	1000	-	.	gene_id "MSTRG.41080"; transcript_id "MSTRG.41080.35"; exon_number "19";
chr12	StringTie	exon	9094973	9095084	1000	-	.	gene_id "MSTRG.41080"; transcript_id "MSTRG.41080.35"; exon_number "20";
chr12	StringTie	exon	9095539	9095700	1000	-	.	gene_id "MSTRG.41080"; transcript_id "MSTRG.41080.35"; exon_number "21";
chr12	StringTie	exon	9098607	9098756	1000	-	.	gene_id "MSTRG.41080"; transcript_id "MSTRG.41080.35"; exon_number "22";
chr12	StringTie	exon	9099381	9099523	1000	-	.	gene_id "MSTRG.41080"; transcript_id "MSTRG.41080.35"; exon_number "23";
chr12	StringTie	exon	9101144	9101207	1000	-	.	gene_id "MSTRG.41080"; transcript_id "MSTRG.41080.35"; exon_number "24";
chr12	StringTie	exon	9101447	9101674	1000	-	.	gene_id "MSTRG.41080"; transcript_id "MSTRG.41080.35"; exon_number "25";
chr12	StringTie	exon	9104239	9104400	1000	-	.	gene_id "MSTRG.41080"; transcript_id "MSTRG.41080.35"; exon_number "26";
chr12	StringTie	exon	9106236	9106345	1000	-	.	gene_id "MSTRG.41080"; transcript_id "MSTRG.41080.35"; exon_number "27";
chr12	StringTie	exon	9106491	9106605	1000	-	.	gene_id "MSTRG.41080"; transcript_id "MSTRG.41080.35"; exon_number "28";
chr12	StringTie	exon	9107524	9107644	1000	-	.	gene_id "MSTRG.41080"; transcript_id "MSTRG.41080.35"; exon_number "29";
chr12	StringTie	exon	9109321	9109405	1000	-	.	gene_id "MSTRG.41080"; transcript_id "MSTRG.41080.35"; exon_number "30";
chr12	StringTie	exon	9109867	9109950	1000	-	.	gene_id "MSTRG.41080"; transcript_id "MSTRG.41080.35"; exon_number "31";
chr12	StringTie	exon	9110314	9110334	1000	-	.	gene_id "MSTRG.41080"; transcript_id "MSTRG.41080.35"; exon_number "32";
chr12	StringTie	exon	9112159	9112211	1000	-	.	gene_id "MSTRG.41080"; transcript_id "MSTRG.41080.35"; exon_number "33";
chr12	StringTie	exon	9112377	9112536	1000	-	.	gene_id "MSTRG.41080"; transcript_id "MSTRG.41080.35"; exon_number "34";
chr12	StringTie	exon	9112635	9112689	1000	-	.	gene_id "MSTRG.41080"; transcript_id "MSTRG.41080.35"; exon_number "35";
chr12	StringTie	exon	9113360	9113543	1000	-	.	gene_id "MSTRG.41080"; transcript_id "MSTRG.41080.35"; exon_number "36";
chr12	StringTie	exon	9115764	9116387	1000	-	.	gene_id "MSTRG.41080"; transcript_id "MSTRG.41080.35"; exon_number "37";
chr12	StringTie	transcript	9067710	9116176	1000	-	.	gene_id "MSTRG.41080"; transcript_id "MSTRG.41080.350";
chr12	StringTie	exon	9067710	9067839	1000	-	.	gene_id "MSTRG.41080"; transcript_id "MSTRG.41080.350"; exon_number "1";
chr12	StringTie	exon	9068183	9068224	1000	-	.	gene_id "MSTRG.41080"; transcript_id "MSTRG.41080.350"; exon_number "2";
chr12	StringTie	exon	9068740	9068842	1000	-	.	gene_id "MSTRG.41080"; transcript_id "MSTRG.41080.350"; exon_number "3";
chr12	StringTie	exon	9069745	9069813	1000	-	.	gene_id "MSTRG.41080"; transcript_id "MSTRG.41080.350"; exon_number "4";
chr12	StringTie	exon	9070488	9070578	1000	-	.	gene_id "MSTRG.41080"; transcript_id "MSTRG.41080.350"; exon_number "5";
chr12	StringTie	exon	9072359	9072486	1000	-	.	gene_id "MSTRG.41080"; transcript_id "MSTRG.41080.350"; exon_number "6";
chr12	StringTie	exon	9072653	9072871	1000	-	.	gene_id "MSTRG.41080"; transcript_id "MSTRG.41080.350"; exon_number "7";
chr12	StringTie	exon	9074560	9074783	1000	-	.	gene_id "MSTRG.41080"; transcript_id "MSTRG.41080.350"; exon_number "8";
chr12	StringTie	exon	9076756	9076936	1000	-	.	gene_id "MSTRG.41080"; transcript_id "MSTRG.41080.350"; exon_number "9";
chr12	StringTie	exon	9077346	9077420	1000	-	.	gene_id "MSTRG.41080"; transcript_id "MSTRG.41080.350"; exon_number "10";
chr12	StringTie	exon	9077701	9077857	1000	-	.	gene_id "MSTRG.41080"; transcript_id "MSTRG.41080.350"; exon_number "11";
chr12	StringTie	exon	9079244	9079331	1000	-	.	gene_id "MSTRG.41080"; transcript_id "MSTRG.41080.350"; exon_number "12";
chr12	StringTie	exon	9079639	9079812	1000	-	.	gene_id "MSTRG.41080"; transcript_id "MSTRG.41080.350"; exon_number "13";
chr12	StringTie	exon	9080094	9080177	1000	-	.	gene_id "MSTRG.41080"; transcript_id "MSTRG.41080.350"; exon_number "14";
chr12	StringTie	exon	9089200	9089251	1000	-	.	gene_id "MSTRG.41080"; transcript_id "MSTRG.41080.350"; exon_number "15";
chr12	StringTie	exon	9089902	9090023	1000	-	.	gene_id "MSTRG.41080"; transcript_id "MSTRG.41080.350"; exon_number "16";
chr12	StringTie	exon	9090356	9090482	1000	-	.	gene_id "MSTRG.41080"; transcript_id "MSTRG.41080.350"; exon_number "17";
chr12	StringTie	exon	9091201	9091429	1000	-	.	gene_id "MSTRG.41080"; transcript_id "MSTRG.41080.350"; exon_number "18";
chr12	StringTie	exon	9093465	9093577	1000	-	.	gene_id "MSTRG.41080"; transcript_id "MSTRG.41080.350"; exon_number "19";
chr12	StringTie	exon	9094973	9095084	1000	-	.	gene_id "MSTRG.41080"; transcript_id "MSTRG.41080.350"; exon_number "20";
chr12	StringTie	exon	9095539	9095700	1000	-	.	gene_id "MSTRG.41080"; transcript_id "MSTRG.41080.350"; exon_number "21";
chr12	StringTie	exon	9098607	9098756	1000	-	.	gene_id "MSTRG.41080"; transcript_id "MSTRG.41080.350"; exon_number "22";
chr12	StringTie	exon	9099381	9099523	1000	-	.	gene_id "MSTRG.41080"; transcript_id "MSTRG.41080.350"; exon_number "23";
chr12	StringTie	exon	9101144	9101207	1000	-	.	gene_id "MSTRG.41080"; transcript_id "MSTRG.41080.350"; exon_number "24";
chr12	StringTie	exon	9101447	9101674	1000	-	.	gene_id "MSTRG.41080"; transcript_id "MSTRG.41080.350"; exon_number "25";
chr12	StringTie	exon	9104239	9104400	1000	-	.	gene_id "MSTRG.41080"; transcript_id "MSTRG.41080.350"; exon_number "26";
chr12	StringTie	exon	9106240	9106345	1000	-	.	gene_id "MSTRG.41080"; transcript_id "MSTRG.41080.350"; exon_number "27";
chr12	StringTie	exon	9106491	9106605	1000	-	.	gene_id "MSTRG.41080"; transcript_id "MSTRG.41080.350"; exon_number "28";
chr12	StringTie	exon	9107524	9107644	1000	-	.	gene_id "MSTRG.41080"; transcript_id "MSTRG.41080.350"; exon_number "29";
chr12	StringTie	exon	9109321	9109405	1000	-	.	gene_id "MSTRG.41080"; transcript_id "MSTRG.41080.350"; exon_number "30";
chr12	StringTie	exon	9109867	9109950	1000	-	.	gene_id "MSTRG.41080"; transcript_id "MSTRG.41080.350"; exon_number "31";
chr12	StringTie	exon	9110314	9110334	1000	-	.	gene_id "MSTRG.41080"; transcript_id "MSTRG.41080.350"; exon_number "32";
chr12	StringTie	exon	9112159	9112211	1000	-	.	gene_id "MSTRG.41080"; transcript_id "MSTRG.41080.350"; exon_number "33";
chr12	StringTie	exon	9112377	9112536	1000	-	.	gene_id "MSTRG.41080"; transcript_id "MSTRG.41080.350"; exon_number "34";
chr12	StringTie	exon	9113360	9113539	1000	-	.	gene_id "MSTRG.41080"; transcript_id "MSTRG.41080.350"; exon_number "35";
chr12	StringTie	exon	9115764	9116176	1000	-	.	gene_id "MSTRG.41080"; transcript_id "MSTRG.41080.350"; exon_number "36";
chr12	StringTie	transcript	9067710	9116179	1000	-	.	gene_id "MSTRG.41080"; transcript_id "MSTRG.41080.351";
chr12	StringTie	exon	9067710	9067839	1000	-	.	gene_id "MSTRG.41080"; transcript_id "MSTRG.41080.351"; exon_number "1";
chr12	StringTie	exon	9068183	9068224	1000	-	.	gene_id "MSTRG.41080"; transcript_id "MSTRG.41080.351"; exon_number "2";
chr12	StringTie	exon	9068740	9068842	1000	-	.	gene_id "MSTRG.41080"; transcript_id "MSTRG.41080.351"; exon_number "3";
chr12	StringTie	exon	9069745	9069813	1000	-	.	gene_id "MSTRG.41080"; transcript_id "MSTRG.41080.351"; exon_number "4";
chr12	StringTie	exon	9070488	9070578	1000	-	.	gene_id "MSTRG.41080"; transcript_id "MSTRG.41080.351"; exon_number "5";
chr12	StringTie	exon	9072359	9072486	1000	-	.	gene_id "MSTRG.41080"; transcript_id "MSTRG.41080.351"; exon_number "6";
chr12	StringTie	exon	9072653	9072871	1000	-	.	gene_id "MSTRG.41080"; transcript_id "MSTRG.41080.351"; exon_number "7";
chr12	StringTie	exon	9074560	9074783	1000	-	.	gene_id "MSTRG.41080"; transcript_id "MSTRG.41080.351"; exon_number "8";
chr12	StringTie	exon	9076756	9076936	1000	-	.	gene_id "MSTRG.41080"; transcript_id "MSTRG.41080.351"; exon_number "9";
chr12	StringTie	exon	9077346	9077420	1000	-	.	gene_id "MSTRG.41080"; transcript_id "MSTRG.41080.351"; exon_number "10";
chr12	StringTie	exon	9077701	9077857	1000	-	.	gene_id "MSTRG.41080"; transcript_id "MSTRG.41080.351"; exon_number "11";
chr12	StringTie	exon	9079244	9079331	1000	-	.	gene_id "MSTRG.41080"; transcript_id "MSTRG.41080.351"; exon_number "12";
chr12	StringTie	exon	9079639	9079815	1000	-	.	gene_id "MSTRG.41080"; transcript_id "MSTRG.41080.351"; exon_number "13";
chr12	StringTie	exon	9080094	9080177	1000	-	.	gene_id "MSTRG.41080"; transcript_id "MSTRG.41080.351"; exon_number "14";
chr12	StringTie	exon	9089200	9089251	1000	-	.	gene_id "MSTRG.41080"; transcript_id "MSTRG.41080.351"; exon_number "15";
chr12	StringTie	exon	9089902	9090023	1000	-	.	gene_id "MSTRG.41080"; transcript_id "MSTRG.41080.351"; exon_number "16";
chr12	StringTie	exon	9090356	9090482	1000	-	.	gene_id "MSTRG.41080"; transcript_id "MSTRG.41080.351"; exon_number "17";
chr12	StringTie	exon	9091201	9091429	1000	-	.	gene_id "MSTRG.41080"; transcript_id "MSTRG.41080.351"; exon_number "18";
chr12	StringTie	exon	9093465	9093579	1000	-	.	gene_id "MSTRG.41080"; transcript_id "MSTRG.41080.351"; exon_number "19";
chr12	StringTie	exon	9094973	9095084	1000	-	.	gene_id "MSTRG.41080"; transcript_id "MSTRG.41080.351"; exon_number "20";
chr12	StringTie	exon	9095539	9095700	1000	-	.	gene_id "MSTRG.41080"; transcript_id "MSTRG.41080.351"; exon_number "21";
chr12	StringTie	exon	9098607	9098756	1000	-	.	gene_id "MSTRG.41080"; transcript_id "MSTRG.41080.351"; exon_number "22";
chr12	StringTie	exon	9099381	9099523	1000	-	.	gene_id "MSTRG.41080"; transcript_id "MSTRG.41080.351"; exon_number "23";
chr12	StringTie	exon	9101144	9101207	1000	-	.	gene_id "MSTRG.41080"; transcript_id "MSTRG.41080.351"; exon_number "24";
chr12	StringTie	exon	9101447	9101674	1000	-	.	gene_id "MSTRG.41080"; transcript_id "MSTRG.41080.351"; exon_number "25";
chr12	StringTie	exon	9104239	9104400	1000	-	.	gene_id "MSTRG.41080"; transcript_id "MSTRG.41080.351"; exon_number "26";
chr12	StringTie	exon	9106236	9106345	1000	-	.	gene_id "MSTRG.41080"; transcript_id "MSTRG.41080.351"; exon_number "27";
chr12	StringTie	exon	9106491	9106597	1000	-	.	gene_id "MSTRG.41080"; transcript_id "MSTRG.41080.351"; exon_number "28";
chr12	StringTie	exon	9107524	9107644	1000	-	.	gene_id "MSTRG.41080"; transcript_id "MSTRG.41080.351"; exon_number "29";
chr12	StringTie	exon	9109321	9109405	1000	-	.	gene_id "MSTRG.41080"; transcript_id "MSTRG.41080.351"; exon_number "30";
chr12	StringTie	exon	9109867	9109950	1000	-	.	gene_id "MSTRG.41080"; transcript_id "MSTRG.41080.351"; exon_number "31";
chr12	StringTie	exon	9110314	9110334	1000	-	.	gene_id "MSTRG.41080"; transcript_id "MSTRG.41080.351"; exon_number "32";
chr12	StringTie	exon	9112159	9112211	1000	-	.	gene_id "MSTRG.41080"; transcript_id "MSTRG.41080.351"; exon_number "33";
chr12	StringTie	exon	9112377	9112536	1000	-	.	gene_id "MSTRG.41080"; transcript_id "MSTRG.41080.351"; exon_number "34";
chr12	StringTie	exon	9113360	9113539	1000	-	.	gene_id "MSTRG.41080"; transcript_id "MSTRG.41080.351"; exon_number "35";
chr12	StringTie	exon	9115764	9116179	1000	-	.	gene_id "MSTRG.41080"; transcript_id "MSTRG.41080.351"; exon_number "36";
chr12	StringTie	transcript	9067710	9116384	1000	-	.	gene_id "MSTRG.41080"; transcript_id "MSTRG.41080.352";
chr12	StringTie	exon	9067710	9067839	1000	-	.	gene_id "MSTRG.41080"; transcript_id "MSTRG.41080.352"; exon_number "1";
chr12	StringTie	exon	9068183	9068224	1000	-	.	gene_id "MSTRG.41080"; transcript_id "MSTRG.41080.352"; exon_number "2";
chr12	StringTie	exon	9068740	9068842	1000	-	.	gene_id "MSTRG.41080"; transcript_id "MSTRG.41080.352"; exon_number "3";
chr12	StringTie	exon	9069745	9069813	1000	-	.	gene_id "MSTRG.41080"; transcript_id "MSTRG.41080.352"; exon_number "4";
chr12	StringTie	exon	9070488	9070578	1000	-	.	gene_id "MSTRG.41080"; transcript_id "MSTRG.41080.352"; exon_number "5";
chr12	StringTie	exon	9072359	9072486	1000	-	.	gene_id "MSTRG.41080"; transcript_id "MSTRG.41080.352"; exon_number "6";
chr12	StringTie	exon	9072653	9072871	1000	-	.	gene_id "MSTRG.41080"; transcript_id "MSTRG.41080.352"; exon_number "7";
chr12	StringTie	exon	9074560	9074783	1000	-	.	gene_id "MSTRG.41080"; transcript_id "MSTRG.41080.352"; exon_number "8";
chr12	StringTie	exon	9076756	9076936	1000	-	.	gene_id "MSTRG.41080"; transcript_id "MSTRG.41080.352"; exon_number "9";
chr12	StringTie	exon	9077346	9077420	1000	-	.	gene_id "MSTRG.41080"; transcript_id "MSTRG.41080.352"; exon_number "10";
chr12	StringTie	exon	9077701	9077857	1000	-	.	gene_id "MSTRG.41080"; transcript_id "MSTRG.41080.352"; exon_number "11";
chr12	StringTie	exon	9079244	9079331	1000	-	.	gene_id "MSTRG.41080"; transcript_id "MSTRG.41080.352"; exon_number "12";
chr12	StringTie	exon	9079639	9079815	1000	-	.	gene_id "MSTRG.41080"; transcript_id "MSTRG.41080.352"; exon_number "13";
chr12	StringTie	exon	9080094	9080177	1000	-	.	gene_id "MSTRG.41080"; transcript_id "MSTRG.41080.352"; exon_number "14";
chr12	StringTie	exon	9089200	9089251	1000	-	.	gene_id "MSTRG.41080"; transcript_id "MSTRG.41080.352"; exon_number "15";
chr12	StringTie	exon	9089902	9090023	1000	-	.	gene_id "MSTRG.41080"; transcript_id "MSTRG.41080.352"; exon_number "16";
chr12	StringTie	exon	9090356	9090482	1000	-	.	gene_id "MSTRG.41080"; transcript_id "MSTRG.41080.352"; exon_number "17";
chr12	StringTie	exon	9091201	9091429	1000	-	.	gene_id "MSTRG.41080"; transcript_id "MSTRG.41080.352"; exon_number "18";
chr12	StringTie	exon	9093465	9093579	1000	-	.	gene_id "MSTRG.41080"; transcript_id "MSTRG.41080.352"; exon_number "19";
chr12	StringTie	exon	9094973	9095084	1000	-	.	gene_id "MSTRG.41080"; transcript_id "MSTRG.41080.352"; exon_number "20";
chr12	StringTie	exon	9095539	9095700	1000	-	.	gene_id "MSTRG.41080"; transcript_id "MSTRG.41080.352"; exon_number "21";
chr12	StringTie	exon	9098607	9098756	1000	-	.	gene_id "MSTRG.41080"; transcript_id "MSTRG.41080.352"; exon_number "22";
chr12	StringTie	exon	9099381	9099523	1000	-	.	gene_id "MSTRG.41080"; transcript_id "MSTRG.41080.352"; exon_number "23";
chr12	StringTie	exon	9101144	9101207	1000	-	.	gene_id "MSTRG.41080"; transcript_id "MSTRG.41080.352"; exon_number "24";
chr12	StringTie	exon	9101447	9101674	1000	-	.	gene_id "MSTRG.41080"; transcript_id "MSTRG.41080.352"; exon_number "25";
chr12	StringTie	exon	9104239	9104400	1000	-	.	gene_id "MSTRG.41080"; transcript_id "MSTRG.41080.352"; exon_number "26";
chr12	StringTie	exon	9106236	9106345	1000	-	.	gene_id "MSTRG.41080"; transcript_id "MSTRG.41080.352"; exon_number "27";
chr12	StringTie	exon	9106491	9106605	1000	-	.	gene_id "MSTRG.41080"; transcript_id "MSTRG.41080.352"; exon_number "28";
chr12	StringTie	exon	9107524	9107644	1000	-	.	gene_id "MSTRG.41080"; transcript_id "MSTRG.41080.352"; exon_number "29";
chr12	StringTie	exon	9109321	9109405	1000	-	.	gene_id "MSTRG.41080"; transcript_id "MSTRG.41080.352"; exon_number "30";
chr12	StringTie	exon	9109867	9109950	1000	-	.	gene_id "MSTRG.41080"; transcript_id "MSTRG.41080.352"; exon_number "31";
chr12	StringTie	exon	9110314	9110334	1000	-	.	gene_id "MSTRG.41080"; transcript_id "MSTRG.41080.352"; exon_number "32";
chr12	StringTie	exon	9112159	9112211	1000	-	.	gene_id "MSTRG.41080"; transcript_id "MSTRG.41080.352"; exon_number "33";
chr12	StringTie	exon	9112377	9112536	1000	-	.	gene_id "MSTRG.41080"; transcript_id "MSTRG.41080.352"; exon_number "34";
chr12	StringTie	exon	9113360	9113539	1000	-	.	gene_id "MSTRG.41080"; transcript_id "MSTRG.41080.352"; exon_number "35";
chr12	StringTie	exon	9115764	9115866	1000	-	.	gene_id "MSTRG.41080"; transcript_id "MSTRG.41080.352"; exon_number "36";
chr12	StringTie	exon	9116128	9116384	1000	-	.	gene_id "MSTRG.41080"; transcript_id "MSTRG.41080.352"; exon_number "37";
chr12	StringTie	transcript	9067712	9115927	1000	-	.	gene_id "MSTRG.41080"; transcript_id "MSTRG.41080.353";
chr12	StringTie	exon	9067712	9067839	1000	-	.	gene_id "MSTRG.41080"; transcript_id "MSTRG.41080.353"; exon_number "1";
chr12	StringTie	exon	9068183	9068224	1000	-	.	gene_id "MSTRG.41080"; transcript_id "MSTRG.41080.353"; exon_number "2";
chr12	StringTie	exon	9068740	9068842	1000	-	.	gene_id "MSTRG.41080"; transcript_id "MSTRG.41080.353"; exon_number "3";
chr12	StringTie	exon	9069745	9069813	1000	-	.	gene_id "MSTRG.41080"; transcript_id "MSTRG.41080.353"; exon_number "4";
chr12	StringTie	exon	9070488	9070578	1000	-	.	gene_id "MSTRG.41080"; transcript_id "MSTRG.41080.353"; exon_number "5";
chr12	StringTie	exon	9072359	9072486	1000	-	.	gene_id "MSTRG.41080"; transcript_id "MSTRG.41080.353"; exon_number "6";
chr12	StringTie	exon	9072653	9072871	1000	-	.	gene_id "MSTRG.41080"; transcript_id "MSTRG.41080.353"; exon_number "7";
chr12	StringTie	exon	9074560	9074783	1000	-	.	gene_id "MSTRG.41080"; transcript_id "MSTRG.41080.353"; exon_number "8";
chr12	StringTie	exon	9076756	9076936	1000	-	.	gene_id "MSTRG.41080"; transcript_id "MSTRG.41080.353"; exon_number "9";
chr12	StringTie	exon	9077346	9077420	1000	-	.	gene_id "MSTRG.41080"; transcript_id "MSTRG.41080.353"; exon_number "10";
chr12	StringTie	exon	9077701	9077857	1000	-	.	gene_id "MSTRG.41080"; transcript_id "MSTRG.41080.353"; exon_number "11";
chr12	StringTie	exon	9079244	9079331	1000	-	.	gene_id "MSTRG.41080"; transcript_id "MSTRG.41080.353"; exon_number "12";
chr12	StringTie	exon	9079639	9079812	1000	-	.	gene_id "MSTRG.41080"; transcript_id "MSTRG.41080.353"; exon_number "13";
chr12	StringTie	exon	9080094	9080177	1000	-	.	gene_id "MSTRG.41080"; transcript_id "MSTRG.41080.353"; exon_number "14";
chr12	StringTie	exon	9089200	9089251	1000	-	.	gene_id "MSTRG.41080"; transcript_id "MSTRG.41080.353"; exon_number "15";
chr12	StringTie	exon	9089902	9090023	1000	-	.	gene_id "MSTRG.41080"; transcript_id "MSTRG.41080.353"; exon_number "16";
chr12	StringTie	exon	9090356	9090482	1000	-	.	gene_id "MSTRG.41080"; transcript_id "MSTRG.41080.353"; exon_number "17";
chr12	StringTie	exon	9091201	9091429	1000	-	.	gene_id "MSTRG.41080"; transcript_id "MSTRG.41080.353"; exon_number "18";
chr12	StringTie	exon	9093465	9093577	1000	-	.	gene_id "MSTRG.41080"; transcript_id "MSTRG.41080.353"; exon_number "19";
chr12	StringTie	exon	9094986	9095084	1000	-	.	gene_id "MSTRG.41080"; transcript_id "MSTRG.41080.353"; exon_number "20";
chr12	StringTie	exon	9095539	9095700	1000	-	.	gene_id "MSTRG.41080"; transcript_id "MSTRG.41080.353"; exon_number "21";
chr12	StringTie	exon	9098607	9098756	1000	-	.	gene_id "MSTRG.41080"; transcript_id "MSTRG.41080.353"; exon_number "22";
chr12	StringTie	exon	9099381	9099523	1000	-	.	gene_id "MSTRG.41080"; transcript_id "MSTRG.41080.353"; exon_number "23";
chr12	StringTie	exon	9101144	9101207	1000	-	.	gene_id "MSTRG.41080"; transcript_id "MSTRG.41080.353"; exon_number "24";
chr12	StringTie	exon	9101447	9101674	1000	-	.	gene_id "MSTRG.41080"; transcript_id "MSTRG.41080.353"; exon_number "25";
chr12	StringTie	exon	9104239	9104400	1000	-	.	gene_id "MSTRG.41080"; transcript_id "MSTRG.41080.353"; exon_number "26";
chr12	StringTie	exon	9106236	9106345	1000	-	.	gene_id "MSTRG.41080"; transcript_id "MSTRG.41080.353"; exon_number "27";
chr12	StringTie	exon	9106491	9106605	1000	-	.	gene_id "MSTRG.41080"; transcript_id "MSTRG.41080.353"; exon_number "28";
chr12	StringTie	exon	9107524	9107644	1000	-	.	gene_id "MSTRG.41080"; transcript_id "MSTRG.41080.353"; exon_number "29";
chr12	StringTie	exon	9109321	9109405	1000	-	.	gene_id "MSTRG.41080"; transcript_id "MSTRG.41080.353"; exon_number "30";
chr12	StringTie	exon	9109867	9109950	1000	-	.	gene_id "MSTRG.41080"; transcript_id "MSTRG.41080.353"; exon_number "31";
chr12	StringTie	exon	9110314	9110334	1000	-	.	gene_id "MSTRG.41080"; transcript_id "MSTRG.41080.353"; exon_number "32";
chr12	StringTie	exon	9112159	9112211	1000	-	.	gene_id "MSTRG.41080"; transcript_id "MSTRG.41080.353"; exon_number "33";
chr12	StringTie	exon	9112377	9112536	1000	-	.	gene_id "MSTRG.41080"; transcript_id "MSTRG.41080.353"; exon_number "34";
chr12	StringTie	exon	9113360	9113539	1000	-	.	gene_id "MSTRG.41080"; transcript_id "MSTRG.41080.353"; exon_number "35";
chr12	StringTie	exon	9115764	9115927	1000	-	.	gene_id "MSTRG.41080"; transcript_id "MSTRG.41080.353"; exon_number "36";
chr12	StringTie	transcript	9067609	9115918	1000	-	.	gene_id "MSTRG.41080"; transcript_id "MSTRG.41080.36";
chr12	StringTie	exon	9067609	9067839	1000	-	.	gene_id "MSTRG.41080"; transcript_id "MSTRG.41080.36"; exon_number "1";
chr12	StringTie	exon	9068183	9068224	1000	-	.	gene_id "MSTRG.41080"; transcript_id "MSTRG.41080.36"; exon_number "2";
chr12	StringTie	exon	9068740	9068842	1000	-	.	gene_id "MSTRG.41080"; transcript_id "MSTRG.41080.36"; exon_number "3";
chr12	StringTie	exon	9069745	9069813	1000	-	.	gene_id "MSTRG.41080"; transcript_id "MSTRG.41080.36"; exon_number "4";
chr12	StringTie	exon	9070488	9070578	1000	-	.	gene_id "MSTRG.41080"; transcript_id "MSTRG.41080.36"; exon_number "5";
chr12	StringTie	exon	9072359	9072486	1000	-	.	gene_id "MSTRG.41080"; transcript_id "MSTRG.41080.36"; exon_number "6";
chr12	StringTie	exon	9072653	9072871	1000	-	.	gene_id "MSTRG.41080"; transcript_id "MSTRG.41080.36"; exon_number "7";
chr12	StringTie	exon	9074560	9074783	1000	-	.	gene_id "MSTRG.41080"; transcript_id "MSTRG.41080.36"; exon_number "8";
chr12	StringTie	exon	9076756	9076936	1000	-	.	gene_id "MSTRG.41080"; transcript_id "MSTRG.41080.36"; exon_number "9";
chr12	StringTie	exon	9077346	9077420	1000	-	.	gene_id "MSTRG.41080"; transcript_id "MSTRG.41080.36"; exon_number "10";
chr12	StringTie	exon	9077701	9077857	1000	-	.	gene_id "MSTRG.41080"; transcript_id "MSTRG.41080.36"; exon_number "11";
chr12	StringTie	exon	9079244	9079331	1000	-	.	gene_id "MSTRG.41080"; transcript_id "MSTRG.41080.36"; exon_number "12";
chr12	StringTie	exon	9079639	9079815	1000	-	.	gene_id "MSTRG.41080"; transcript_id "MSTRG.41080.36"; exon_number "13";
chr12	StringTie	exon	9080094	9080177	1000	-	.	gene_id "MSTRG.41080"; transcript_id "MSTRG.41080.36"; exon_number "14";
chr12	StringTie	exon	9089200	9089251	1000	-	.	gene_id "MSTRG.41080"; transcript_id "MSTRG.41080.36"; exon_number "15";
chr12	StringTie	exon	9089902	9090023	1000	-	.	gene_id "MSTRG.41080"; transcript_id "MSTRG.41080.36"; exon_number "16";
chr12	StringTie	exon	9090356	9090482	1000	-	.	gene_id "MSTRG.41080"; transcript_id "MSTRG.41080.36"; exon_number "17";
chr12	StringTie	exon	9091201	9091429	1000	-	.	gene_id "MSTRG.41080"; transcript_id "MSTRG.41080.36"; exon_number "18";
chr12	StringTie	exon	9093465	9093573	1000	-	.	gene_id "MSTRG.41080"; transcript_id "MSTRG.41080.36"; exon_number "19";
chr12	StringTie	exon	9094973	9095084	1000	-	.	gene_id "MSTRG.41080"; transcript_id "MSTRG.41080.36"; exon_number "20";
chr12	StringTie	exon	9095539	9095700	1000	-	.	gene_id "MSTRG.41080"; transcript_id "MSTRG.41080.36"; exon_number "21";
chr12	StringTie	exon	9098607	9098756	1000	-	.	gene_id "MSTRG.41080"; transcript_id "MSTRG.41080.36"; exon_number "22";
chr12	StringTie	exon	9099381	9099523	1000	-	.	gene_id "MSTRG.41080"; transcript_id "MSTRG.41080.36"; exon_number "23";
chr12	StringTie	exon	9101144	9101207	1000	-	.	gene_id "MSTRG.41080"; transcript_id "MSTRG.41080.36"; exon_number "24";
chr12	StringTie	exon	9101447	9101967	1000	-	.	gene_id "MSTRG.41080"; transcript_id "MSTRG.41080.36"; exon_number "25";
chr12	StringTie	exon	9104239	9105502	1000	-	.	gene_id "MSTRG.41080"; transcript_id "MSTRG.41080.36"; exon_number "26";
chr12	StringTie	exon	9106236	9106345	1000	-	.	gene_id "MSTRG.41080"; transcript_id "MSTRG.41080.36"; exon_number "27";
chr12	StringTie	exon	9106491	9106605	1000	-	.	gene_id "MSTRG.41080"; transcript_id "MSTRG.41080.36"; exon_number "28";
chr12	StringTie	exon	9107524	9107644	1000	-	.	gene_id "MSTRG.41080"; transcript_id "MSTRG.41080.36"; exon_number "29";
chr12	StringTie	exon	9109321	9109405	1000	-	.	gene_id "MSTRG.41080"; transcript_id "MSTRG.41080.36"; exon_number "30";
chr12	StringTie	exon	9109867	9110334	1000	-	.	gene_id "MSTRG.41080"; transcript_id "MSTRG.41080.36"; exon_number "31";
chr12	StringTie	exon	9112159	9112211	1000	-	.	gene_id "MSTRG.41080"; transcript_id "MSTRG.41080.36"; exon_number "32";
chr12	StringTie	exon	9112377	9112536	1000	-	.	gene_id "MSTRG.41080"; transcript_id "MSTRG.41080.36"; exon_number "33";
chr12	StringTie	exon	9113360	9113539	1000	-	.	gene_id "MSTRG.41080"; transcript_id "MSTRG.41080.36"; exon_number "34";
chr12	StringTie	exon	9115764	9115918	1000	-	.	gene_id "MSTRG.41080"; transcript_id "MSTRG.41080.36"; exon_number "35";
chr12	StringTie	transcript	9112377	9115927	1000	-	.	gene_id "MSTRG.41080"; transcript_id "MSTRG.41080.364";
chr12	StringTie	exon	9112377	9112536	1000	-	.	gene_id "MSTRG.41080"; transcript_id "MSTRG.41080.364"; exon_number "1";
chr12	StringTie	exon	9112635	9112686	1000	-	.	gene_id "MSTRG.41080"; transcript_id "MSTRG.41080.364"; exon_number "2";
chr12	StringTie	exon	9113360	9113539	1000	-	.	gene_id "MSTRG.41080"; transcript_id "MSTRG.41080.364"; exon_number "3";
chr12	StringTie	exon	9115764	9115927	1000	-	.	gene_id "MSTRG.41080"; transcript_id "MSTRG.41080.364"; exon_number "4";
chr12	StringTie	transcript	9122970	9127786	1000	-	.	gene_id "MSTRG.41080"; transcript_id "MSTRG.41080.367";
chr12	StringTie	exon	9122970	9125443	1000	-	.	gene_id "MSTRG.41080"; transcript_id "MSTRG.41080.367"; exon_number "1";
chr12	StringTie	exon	9126969	9127786	1000	-	.	gene_id "MSTRG.41080"; transcript_id "MSTRG.41080.367"; exon_number "2";
chr12	StringTie	transcript	9139785	9208446	1000	-	.	gene_id "MSTRG.41080"; transcript_id "MSTRG.41080.368";
chr12	StringTie	exon	9139785	9140932	1000	-	.	gene_id "MSTRG.41080"; transcript_id "MSTRG.41080.368"; exon_number "1";
chr12	StringTie	exon	9142819	9142939	1000	-	.	gene_id "MSTRG.41080"; transcript_id "MSTRG.41080.368"; exon_number "2";
chr12	StringTie	exon	9150644	9150746	1000	-	.	gene_id "MSTRG.41080"; transcript_id "MSTRG.41080.368"; exon_number "3";
chr12	StringTie	exon	9151604	9151672	1000	-	.	gene_id "MSTRG.41080"; transcript_id "MSTRG.41080.368"; exon_number "4";
chr12	StringTie	exon	9152220	9152310	1000	-	.	gene_id "MSTRG.41080"; transcript_id "MSTRG.41080.368"; exon_number "5";
chr12	StringTie	exon	9152824	9152923	1000	-	.	gene_id "MSTRG.41080"; transcript_id "MSTRG.41080.368"; exon_number "6";
chr12	StringTie	exon	9153125	9153343	1000	-	.	gene_id "MSTRG.41080"; transcript_id "MSTRG.41080.368"; exon_number "7";
chr12	StringTie	exon	9154616	9154839	1000	-	.	gene_id "MSTRG.41080"; transcript_id "MSTRG.41080.368"; exon_number "8";
chr12	StringTie	exon	9156255	9156419	1000	-	.	gene_id "MSTRG.41080"; transcript_id "MSTRG.41080.368"; exon_number "9";
chr12	StringTie	exon	9157175	9157355	1000	-	.	gene_id "MSTRG.41080"; transcript_id "MSTRG.41080.368"; exon_number "10";
chr12	StringTie	exon	9157767	9157841	1000	-	.	gene_id "MSTRG.41080"; transcript_id "MSTRG.41080.368"; exon_number "11";
chr12	StringTie	exon	9158420	9158576	1000	-	.	gene_id "MSTRG.41080"; transcript_id "MSTRG.41080.368"; exon_number "12";
chr12	StringTie	exon	9159938	9160025	1000	-	.	gene_id "MSTRG.41080"; transcript_id "MSTRG.41080.368"; exon_number "13";
chr12	StringTie	exon	9160314	9160490	1000	-	.	gene_id "MSTRG.41080"; transcript_id "MSTRG.41080.368"; exon_number "14";
chr12	StringTie	exon	9161033	9161116	1000	-	.	gene_id "MSTRG.41080"; transcript_id "MSTRG.41080.368"; exon_number "15";
chr12	StringTie	exon	9162597	9162648	1000	-	.	gene_id "MSTRG.41080"; transcript_id "MSTRG.41080.368"; exon_number "16";
chr12	StringTie	exon	9163668	9163789	1000	-	.	gene_id "MSTRG.41080"; transcript_id "MSTRG.41080.368"; exon_number "17";
chr12	StringTie	exon	9164133	9164259	1000	-	.	gene_id "MSTRG.41080"; transcript_id "MSTRG.41080.368"; exon_number "18";
chr12	StringTie	exon	9165139	9165367	1000	-	.	gene_id "MSTRG.41080"; transcript_id "MSTRG.41080.368"; exon_number "19";
chr12	StringTie	exon	9166052	9166199	1000	-	.	gene_id "MSTRG.41080"; transcript_id "MSTRG.41080.368"; exon_number "20";
chr12	StringTie	exon	9168869	9168974	1000	-	.	gene_id "MSTRG.41080"; transcript_id "MSTRG.41080.368"; exon_number "21";
chr12	StringTie	exon	9169430	9169591	1000	-	.	gene_id "MSTRG.41080"; transcript_id "MSTRG.41080.368"; exon_number "22";
chr12	StringTie	exon	9170536	9170661	1000	-	.	gene_id "MSTRG.41080"; transcript_id "MSTRG.41080.368"; exon_number "23";
chr12	StringTie	exon	9180983	9181132	1000	-	.	gene_id "MSTRG.41080"; transcript_id "MSTRG.41080.368"; exon_number "24";
chr12	StringTie	exon	9181975	9182117	1000	-	.	gene_id "MSTRG.41080"; transcript_id "MSTRG.41080.368"; exon_number "25";
chr12	StringTie	exon	9192193	9192256	1000	-	.	gene_id "MSTRG.41080"; transcript_id "MSTRG.41080.368"; exon_number "26";
chr12	StringTie	exon	9192512	9192693	1000	-	.	gene_id "MSTRG.41080"; transcript_id "MSTRG.41080.368"; exon_number "27";
chr12	StringTie	exon	9194077	9194238	1000	-	.	gene_id "MSTRG.41080"; transcript_id "MSTRG.41080.368"; exon_number "28";
chr12	StringTie	exon	9196330	9196439	1000	-	.	gene_id "MSTRG.41080"; transcript_id "MSTRG.41080.368"; exon_number "29";
chr12	StringTie	exon	9196571	9196685	1000	-	.	gene_id "MSTRG.41080"; transcript_id "MSTRG.41080.368"; exon_number "30";
chr12	StringTie	exon	9197012	9197123	1000	-	.	gene_id "MSTRG.41080"; transcript_id "MSTRG.41080.368"; exon_number "31";
chr12	StringTie	exon	9200364	9200448	1000	-	.	gene_id "MSTRG.41080"; transcript_id "MSTRG.41080.368"; exon_number "32";
chr12	StringTie	exon	9200892	9201060	1000	-	.	gene_id "MSTRG.41080"; transcript_id "MSTRG.41080.368"; exon_number "33";
chr12	StringTie	exon	9201327	9201347	1000	-	.	gene_id "MSTRG.41080"; transcript_id "MSTRG.41080.368"; exon_number "34";
chr12	StringTie	exon	9202319	9202371	1000	-	.	gene_id "MSTRG.41080"; transcript_id "MSTRG.41080.368"; exon_number "35";
chr12	StringTie	exon	9202525	9202684	1000	-	.	gene_id "MSTRG.41080"; transcript_id "MSTRG.41080.368"; exon_number "36";
chr12	StringTie	exon	9203674	9203951	1000	-	.	gene_id "MSTRG.41080"; transcript_id "MSTRG.41080.368"; exon_number "37";
chr12	StringTie	exon	9208259	9208446	1000	-	.	gene_id "MSTRG.41080"; transcript_id "MSTRG.41080.368"; exon_number "38";
chr12	StringTie	transcript	9139788	9167497	1000	-	.	gene_id "MSTRG.41080"; transcript_id "MSTRG.41080.369";
chr12	StringTie	exon	9139788	9140932	1000	-	.	gene_id "MSTRG.41080"; transcript_id "MSTRG.41080.369"; exon_number "1";
chr12	StringTie	exon	9142819	9142939	1000	-	.	gene_id "MSTRG.41080"; transcript_id "MSTRG.41080.369"; exon_number "2";
chr12	StringTie	exon	9150644	9150746	1000	-	.	gene_id "MSTRG.41080"; transcript_id "MSTRG.41080.369"; exon_number "3";
chr12	StringTie	exon	9151604	9151672	1000	-	.	gene_id "MSTRG.41080"; transcript_id "MSTRG.41080.369"; exon_number "4";
chr12	StringTie	exon	9152220	9152310	1000	-	.	gene_id "MSTRG.41080"; transcript_id "MSTRG.41080.369"; exon_number "5";
chr12	StringTie	exon	9152824	9152951	1000	-	.	gene_id "MSTRG.41080"; transcript_id "MSTRG.41080.369"; exon_number "6";
chr12	StringTie	exon	9153125	9153311	1000	-	.	gene_id "MSTRG.41080"; transcript_id "MSTRG.41080.369"; exon_number "7";
chr12	StringTie	exon	9154616	9154839	1000	-	.	gene_id "MSTRG.41080"; transcript_id "MSTRG.41080.369"; exon_number "8";
chr12	StringTie	exon	9159938	9160025	1000	-	.	gene_id "MSTRG.41080"; transcript_id "MSTRG.41080.369"; exon_number "9";
chr12	StringTie	exon	9160314	9160490	1000	-	.	gene_id "MSTRG.41080"; transcript_id "MSTRG.41080.369"; exon_number "10";
chr12	StringTie	exon	9161033	9161116	1000	-	.	gene_id "MSTRG.41080"; transcript_id "MSTRG.41080.369"; exon_number "11";
chr12	StringTie	exon	9162281	9162444	1000	-	.	gene_id "MSTRG.41080"; transcript_id "MSTRG.41080.369"; exon_number "12";
chr12	StringTie	exon	9162597	9162648	1000	-	.	gene_id "MSTRG.41080"; transcript_id "MSTRG.41080.369"; exon_number "13";
chr12	StringTie	exon	9163668	9163789	1000	-	.	gene_id "MSTRG.41080"; transcript_id "MSTRG.41080.369"; exon_number "14";
chr12	StringTie	exon	9164133	9164259	1000	-	.	gene_id "MSTRG.41080"; transcript_id "MSTRG.41080.369"; exon_number "15";
chr12	StringTie	exon	9165139	9165367	1000	-	.	gene_id "MSTRG.41080"; transcript_id "MSTRG.41080.369"; exon_number "16";
chr12	StringTie	exon	9166052	9166202	1000	-	.	gene_id "MSTRG.41080"; transcript_id "MSTRG.41080.369"; exon_number "17";
chr12	StringTie	exon	9166981	9167497	1000	-	.	gene_id "MSTRG.41080"; transcript_id "MSTRG.41080.369"; exon_number "18";
chr12	StringTie	transcript	9067609	9115966	1000	-	.	gene_id "MSTRG.41080"; transcript_id "MSTRG.41080.37";
chr12	StringTie	exon	9067609	9067839	1000	-	.	gene_id "MSTRG.41080"; transcript_id "MSTRG.41080.37"; exon_number "1";
chr12	StringTie	exon	9068183	9068224	1000	-	.	gene_id "MSTRG.41080"; transcript_id "MSTRG.41080.37"; exon_number "2";
chr12	StringTie	exon	9068740	9068842	1000	-	.	gene_id "MSTRG.41080"; transcript_id "MSTRG.41080.37"; exon_number "3";
chr12	StringTie	exon	9069745	9069813	1000	-	.	gene_id "MSTRG.41080"; transcript_id "MSTRG.41080.37"; exon_number "4";
chr12	StringTie	exon	9070488	9070578	1000	-	.	gene_id "MSTRG.41080"; transcript_id "MSTRG.41080.37"; exon_number "5";
chr12	StringTie	exon	9072359	9072486	1000	-	.	gene_id "MSTRG.41080"; transcript_id "MSTRG.41080.37"; exon_number "6";
chr12	StringTie	exon	9072653	9072871	1000	-	.	gene_id "MSTRG.41080"; transcript_id "MSTRG.41080.37"; exon_number "7";
chr12	StringTie	exon	9074560	9074783	1000	-	.	gene_id "MSTRG.41080"; transcript_id "MSTRG.41080.37"; exon_number "8";
chr12	StringTie	exon	9076756	9076936	1000	-	.	gene_id "MSTRG.41080"; transcript_id "MSTRG.41080.37"; exon_number "9";
chr12	StringTie	exon	9077346	9077420	1000	-	.	gene_id "MSTRG.41080"; transcript_id "MSTRG.41080.37"; exon_number "10";
chr12	StringTie	exon	9077701	9077857	1000	-	.	gene_id "MSTRG.41080"; transcript_id "MSTRG.41080.37"; exon_number "11";
chr12	StringTie	exon	9079244	9079331	1000	-	.	gene_id "MSTRG.41080"; transcript_id "MSTRG.41080.37"; exon_number "12";
chr12	StringTie	exon	9079639	9079815	1000	-	.	gene_id "MSTRG.41080"; transcript_id "MSTRG.41080.37"; exon_number "13";
chr12	StringTie	exon	9080094	9080177	1000	-	.	gene_id "MSTRG.41080"; transcript_id "MSTRG.41080.37"; exon_number "14";
chr12	StringTie	exon	9089200	9089251	1000	-	.	gene_id "MSTRG.41080"; transcript_id "MSTRG.41080.37"; exon_number "15";
chr12	StringTie	exon	9089902	9090023	1000	-	.	gene_id "MSTRG.41080"; transcript_id "MSTRG.41080.37"; exon_number "16";
chr12	StringTie	exon	9090356	9090482	1000	-	.	gene_id "MSTRG.41080"; transcript_id "MSTRG.41080.37"; exon_number "17";
chr12	StringTie	exon	9091201	9091429	1000	-	.	gene_id "MSTRG.41080"; transcript_id "MSTRG.41080.37"; exon_number "18";
chr12	StringTie	exon	9093465	9093579	1000	-	.	gene_id "MSTRG.41080"; transcript_id "MSTRG.41080.37"; exon_number "19";
chr12	StringTie	exon	9094973	9095084	1000	-	.	gene_id "MSTRG.41080"; transcript_id "MSTRG.41080.37"; exon_number "20";
chr12	StringTie	exon	9095539	9095700	1000	-	.	gene_id "MSTRG.41080"; transcript_id "MSTRG.41080.37"; exon_number "21";
chr12	StringTie	exon	9098607	9098756	1000	-	.	gene_id "MSTRG.41080"; transcript_id "MSTRG.41080.37"; exon_number "22";
chr12	StringTie	exon	9099381	9099523	1000	-	.	gene_id "MSTRG.41080"; transcript_id "MSTRG.41080.37"; exon_number "23";
chr12	StringTie	exon	9101144	9101207	1000	-	.	gene_id "MSTRG.41080"; transcript_id "MSTRG.41080.37"; exon_number "24";
chr12	StringTie	exon	9101447	9101674	1000	-	.	gene_id "MSTRG.41080"; transcript_id "MSTRG.41080.37"; exon_number "25";
chr12	StringTie	exon	9104239	9105924	1000	-	.	gene_id "MSTRG.41080"; transcript_id "MSTRG.41080.37"; exon_number "26";
chr12	StringTie	exon	9106236	9106345	1000	-	.	gene_id "MSTRG.41080"; transcript_id "MSTRG.41080.37"; exon_number "27";
chr12	StringTie	exon	9106491	9106605	1000	-	.	gene_id "MSTRG.41080"; transcript_id "MSTRG.41080.37"; exon_number "28";
chr12	StringTie	exon	9107524	9107644	1000	-	.	gene_id "MSTRG.41080"; transcript_id "MSTRG.41080.37"; exon_number "29";
chr12	StringTie	exon	9109321	9109405	1000	-	.	gene_id "MSTRG.41080"; transcript_id "MSTRG.41080.37"; exon_number "30";
chr12	StringTie	exon	9109867	9110035	1000	-	.	gene_id "MSTRG.41080"; transcript_id "MSTRG.41080.37"; exon_number "31";
chr12	StringTie	exon	9110314	9112211	1000	-	.	gene_id "MSTRG.41080"; transcript_id "MSTRG.41080.37"; exon_number "32";
chr12	StringTie	exon	9112377	9112536	1000	-	.	gene_id "MSTRG.41080"; transcript_id "MSTRG.41080.37"; exon_number "33";
chr12	StringTie	exon	9113360	9113543	1000	-	.	gene_id "MSTRG.41080"; transcript_id "MSTRG.41080.37"; exon_number "34";
chr12	StringTie	exon	9115764	9115966	1000	-	.	gene_id "MSTRG.41080"; transcript_id "MSTRG.41080.37"; exon_number "35";
chr12	StringTie	transcript	9139793	9170097	1000	-	.	gene_id "MSTRG.41080"; transcript_id "MSTRG.41080.370";
chr12	StringTie	exon	9139793	9140932	1000	-	.	gene_id "MSTRG.41080"; transcript_id "MSTRG.41080.370"; exon_number "1";
chr12	StringTie	exon	9142819	9142939	1000	-	.	gene_id "MSTRG.41080"; transcript_id "MSTRG.41080.370"; exon_number "2";
chr12	StringTie	exon	9150644	9150746	1000	-	.	gene_id "MSTRG.41080"; transcript_id "MSTRG.41080.370"; exon_number "3";
chr12	StringTie	exon	9151604	9151672	1000	-	.	gene_id "MSTRG.41080"; transcript_id "MSTRG.41080.370"; exon_number "4";
chr12	StringTie	exon	9152220	9152310	1000	-	.	gene_id "MSTRG.41080"; transcript_id "MSTRG.41080.370"; exon_number "5";
chr12	StringTie	exon	9152824	9153343	1000	-	.	gene_id "MSTRG.41080"; transcript_id "MSTRG.41080.370"; exon_number "6";
chr12	StringTie	exon	9154616	9154839	1000	-	.	gene_id "MSTRG.41080"; transcript_id "MSTRG.41080.370"; exon_number "7";
chr12	StringTie	exon	9157175	9157355	1000	-	.	gene_id "MSTRG.41080"; transcript_id "MSTRG.41080.370"; exon_number "8";
chr12	StringTie	exon	9157767	9157841	1000	-	.	gene_id "MSTRG.41080"; transcript_id "MSTRG.41080.370"; exon_number "9";
chr12	StringTie	exon	9158420	9158576	1000	-	.	gene_id "MSTRG.41080"; transcript_id "MSTRG.41080.370"; exon_number "10";
chr12	StringTie	exon	9159938	9160025	1000	-	.	gene_id "MSTRG.41080"; transcript_id "MSTRG.41080.370"; exon_number "11";
chr12	StringTie	exon	9160314	9160490	1000	-	.	gene_id "MSTRG.41080"; transcript_id "MSTRG.41080.370"; exon_number "12";
chr12	StringTie	exon	9161033	9161116	1000	-	.	gene_id "MSTRG.41080"; transcript_id "MSTRG.41080.370"; exon_number "13";
chr12	StringTie	exon	9165139	9165367	1000	-	.	gene_id "MSTRG.41080"; transcript_id "MSTRG.41080.370"; exon_number "14";
chr12	StringTie	exon	9166052	9166202	1000	-	.	gene_id "MSTRG.41080"; transcript_id "MSTRG.41080.370"; exon_number "15";
chr12	StringTie	exon	9168869	9168974	1000	-	.	gene_id "MSTRG.41080"; transcript_id "MSTRG.41080.370"; exon_number "16";
chr12	StringTie	exon	9169430	9169591	1000	-	.	gene_id "MSTRG.41080"; transcript_id "MSTRG.41080.370"; exon_number "17";
chr12	StringTie	exon	9169782	9170097	1000	-	.	gene_id "MSTRG.41080"; transcript_id "MSTRG.41080.370"; exon_number "18";
chr12	StringTie	transcript	9139819	9144627	1000	-	.	gene_id "MSTRG.41080"; transcript_id "MSTRG.41080.371";
chr12	StringTie	exon	9139819	9140932	1000	-	.	gene_id "MSTRG.41080"; transcript_id "MSTRG.41080.371"; exon_number "1";
chr12	StringTie	exon	9142819	9142939	1000	-	.	gene_id "MSTRG.41080"; transcript_id "MSTRG.41080.371"; exon_number "2";
chr12	StringTie	exon	9144085	9144627	1000	-	.	gene_id "MSTRG.41080"; transcript_id "MSTRG.41080.371"; exon_number "3";
chr12	StringTie	transcript	9139864	9140934	1000	-	.	gene_id "MSTRG.41080"; transcript_id "MSTRG.41080.372";
chr12	StringTie	exon	9139864	9140211	1000	-	.	gene_id "MSTRG.41080"; transcript_id "MSTRG.41080.372"; exon_number "1";
chr12	StringTie	exon	9140775	9140934	1000	-	.	gene_id "MSTRG.41080"; transcript_id "MSTRG.41080.372"; exon_number "2";
chr12	StringTie	transcript	9142208	9160039	1000	-	.	gene_id "MSTRG.41080"; transcript_id "MSTRG.41080.373";
chr12	StringTie	exon	9142208	9142939	1000	-	.	gene_id "MSTRG.41080"; transcript_id "MSTRG.41080.373"; exon_number "1";
chr12	StringTie	exon	9150644	9150746	1000	-	.	gene_id "MSTRG.41080"; transcript_id "MSTRG.41080.373"; exon_number "2";
chr12	StringTie	exon	9151604	9151672	1000	-	.	gene_id "MSTRG.41080"; transcript_id "MSTRG.41080.373"; exon_number "3";
chr12	StringTie	exon	9152220	9152310	1000	-	.	gene_id "MSTRG.41080"; transcript_id "MSTRG.41080.373"; exon_number "4";
chr12	StringTie	exon	9152824	9152951	1000	-	.	gene_id "MSTRG.41080"; transcript_id "MSTRG.41080.373"; exon_number "5";
chr12	StringTie	exon	9153125	9153343	1000	-	.	gene_id "MSTRG.41080"; transcript_id "MSTRG.41080.373"; exon_number "6";
chr12	StringTie	exon	9154616	9154839	1000	-	.	gene_id "MSTRG.41080"; transcript_id "MSTRG.41080.373"; exon_number "7";
chr12	StringTie	exon	9159938	9160039	1000	-	.	gene_id "MSTRG.41080"; transcript_id "MSTRG.41080.373"; exon_number "8";
chr12	StringTie	transcript	9148446	9208392	1000	-	.	gene_id "MSTRG.41080"; transcript_id "MSTRG.41080.374";
chr12	StringTie	exon	9148446	9148994	1000	-	.	gene_id "MSTRG.41080"; transcript_id "MSTRG.41080.374"; exon_number "1";
chr12	StringTie	exon	9149561	9149602	1000	-	.	gene_id "MSTRG.41080"; transcript_id "MSTRG.41080.374"; exon_number "2";
chr12	StringTie	exon	9150644	9150746	1000	-	.	gene_id "MSTRG.41080"; transcript_id "MSTRG.41080.374"; exon_number "3";
chr12	StringTie	exon	9151604	9151672	1000	-	.	gene_id "MSTRG.41080"; transcript_id "MSTRG.41080.374"; exon_number "4";
chr12	StringTie	exon	9152220	9152310	1000	-	.	gene_id "MSTRG.41080"; transcript_id "MSTRG.41080.374"; exon_number "5";
chr12	StringTie	exon	9152824	9152951	1000	-	.	gene_id "MSTRG.41080"; transcript_id "MSTRG.41080.374"; exon_number "6";
chr12	StringTie	exon	9153125	9153343	1000	-	.	gene_id "MSTRG.41080"; transcript_id "MSTRG.41080.374"; exon_number "7";
chr12	StringTie	exon	9154616	9154839	1000	-	.	gene_id "MSTRG.41080"; transcript_id "MSTRG.41080.374"; exon_number "8";
chr12	StringTie	exon	9157175	9157355	1000	-	.	gene_id "MSTRG.41080"; transcript_id "MSTRG.41080.374"; exon_number "9";
chr12	StringTie	exon	9157767	9157841	1000	-	.	gene_id "MSTRG.41080"; transcript_id "MSTRG.41080.374"; exon_number "10";
chr12	StringTie	exon	9158420	9158576	1000	-	.	gene_id "MSTRG.41080"; transcript_id "MSTRG.41080.374"; exon_number "11";
chr12	StringTie	exon	9159938	9160025	1000	-	.	gene_id "MSTRG.41080"; transcript_id "MSTRG.41080.374"; exon_number "12";
chr12	StringTie	exon	9160314	9160490	1000	-	.	gene_id "MSTRG.41080"; transcript_id "MSTRG.41080.374"; exon_number "13";
chr12	StringTie	exon	9161033	9161116	1000	-	.	gene_id "MSTRG.41080"; transcript_id "MSTRG.41080.374"; exon_number "14";
chr12	StringTie	exon	9162597	9162648	1000	-	.	gene_id "MSTRG.41080"; transcript_id "MSTRG.41080.374"; exon_number "15";
chr12	StringTie	exon	9163668	9163789	1000	-	.	gene_id "MSTRG.41080"; transcript_id "MSTRG.41080.374"; exon_number "16";
chr12	StringTie	exon	9164133	9164259	1000	-	.	gene_id "MSTRG.41080"; transcript_id "MSTRG.41080.374"; exon_number "17";
chr12	StringTie	exon	9165139	9165367	1000	-	.	gene_id "MSTRG.41080"; transcript_id "MSTRG.41080.374"; exon_number "18";
chr12	StringTie	exon	9166052	9166202	1000	-	.	gene_id "MSTRG.41080"; transcript_id "MSTRG.41080.374"; exon_number "19";
chr12	StringTie	exon	9168869	9168974	1000	-	.	gene_id "MSTRG.41080"; transcript_id "MSTRG.41080.374"; exon_number "20";
chr12	StringTie	exon	9169430	9169591	1000	-	.	gene_id "MSTRG.41080"; transcript_id "MSTRG.41080.374"; exon_number "21";
chr12	StringTie	exon	9180983	9181132	1000	-	.	gene_id "MSTRG.41080"; transcript_id "MSTRG.41080.374"; exon_number "22";
chr12	StringTie	exon	9181975	9182117	1000	-	.	gene_id "MSTRG.41080"; transcript_id "MSTRG.41080.374"; exon_number "23";
chr12	StringTie	exon	9192193	9192256	1000	-	.	gene_id "MSTRG.41080"; transcript_id "MSTRG.41080.374"; exon_number "24";
chr12	StringTie	exon	9192512	9192739	1000	-	.	gene_id "MSTRG.41080"; transcript_id "MSTRG.41080.374"; exon_number "25";
chr12	StringTie	exon	9194077	9194238	1000	-	.	gene_id "MSTRG.41080"; transcript_id "MSTRG.41080.374"; exon_number "26";
chr12	StringTie	exon	9196330	9196439	1000	-	.	gene_id "MSTRG.41080"; transcript_id "MSTRG.41080.374"; exon_number "27";
chr12	StringTie	exon	9196569	9196685	1000	-	.	gene_id "MSTRG.41080"; transcript_id "MSTRG.41080.374"; exon_number "28";
chr12	StringTie	exon	9197012	9197123	1000	-	.	gene_id "MSTRG.41080"; transcript_id "MSTRG.41080.374"; exon_number "29";
chr12	StringTie	exon	9200364	9200448	1000	-	.	gene_id "MSTRG.41080"; transcript_id "MSTRG.41080.374"; exon_number "30";
chr12	StringTie	exon	9200892	9201060	1000	-	.	gene_id "MSTRG.41080"; transcript_id "MSTRG.41080.374"; exon_number "31";
chr12	StringTie	exon	9201327	9201347	1000	-	.	gene_id "MSTRG.41080"; transcript_id "MSTRG.41080.374"; exon_number "32";
chr12	StringTie	exon	9202319	9202371	1000	-	.	gene_id "MSTRG.41080"; transcript_id "MSTRG.41080.374"; exon_number "33";
chr12	StringTie	exon	9202525	9202684	1000	-	.	gene_id "MSTRG.41080"; transcript_id "MSTRG.41080.374"; exon_number "34";
chr12	StringTie	exon	9203768	9203951	1000	-	.	gene_id "MSTRG.41080"; transcript_id "MSTRG.41080.374"; exon_number "35";
chr12	StringTie	exon	9208259	9208392	1000	-	.	gene_id "MSTRG.41080"; transcript_id "MSTRG.41080.374"; exon_number "36";
chr12	StringTie	transcript	9148681	9192840	1000	-	.	gene_id "MSTRG.41080"; transcript_id "MSTRG.41080.375";
chr12	StringTie	exon	9148681	9148994	1000	-	.	gene_id "MSTRG.41080"; transcript_id "MSTRG.41080.375"; exon_number "1";
chr12	StringTie	exon	9149561	9149602	1000	-	.	gene_id "MSTRG.41080"; transcript_id "MSTRG.41080.375"; exon_number "2";
chr12	StringTie	exon	9150644	9150746	1000	-	.	gene_id "MSTRG.41080"; transcript_id "MSTRG.41080.375"; exon_number "3";
chr12	StringTie	exon	9151604	9151672	1000	-	.	gene_id "MSTRG.41080"; transcript_id "MSTRG.41080.375"; exon_number "4";
chr12	StringTie	exon	9152220	9152310	1000	-	.	gene_id "MSTRG.41080"; transcript_id "MSTRG.41080.375"; exon_number "5";
chr12	StringTie	exon	9152824	9152951	1000	-	.	gene_id "MSTRG.41080"; transcript_id "MSTRG.41080.375"; exon_number "6";
chr12	StringTie	exon	9153125	9153343	1000	-	.	gene_id "MSTRG.41080"; transcript_id "MSTRG.41080.375"; exon_number "7";
chr12	StringTie	exon	9154616	9154839	1000	-	.	gene_id "MSTRG.41080"; transcript_id "MSTRG.41080.375"; exon_number "8";
chr12	StringTie	exon	9157175	9157355	1000	-	.	gene_id "MSTRG.41080"; transcript_id "MSTRG.41080.375"; exon_number "9";
chr12	StringTie	exon	9157767	9157841	1000	-	.	gene_id "MSTRG.41080"; transcript_id "MSTRG.41080.375"; exon_number "10";
chr12	StringTie	exon	9158420	9158576	1000	-	.	gene_id "MSTRG.41080"; transcript_id "MSTRG.41080.375"; exon_number "11";
chr12	StringTie	exon	9159938	9160025	1000	-	.	gene_id "MSTRG.41080"; transcript_id "MSTRG.41080.375"; exon_number "12";
chr12	StringTie	exon	9160314	9160490	1000	-	.	gene_id "MSTRG.41080"; transcript_id "MSTRG.41080.375"; exon_number "13";
chr12	StringTie	exon	9161033	9161116	1000	-	.	gene_id "MSTRG.41080"; transcript_id "MSTRG.41080.375"; exon_number "14";
chr12	StringTie	exon	9162281	9162444	1000	-	.	gene_id "MSTRG.41080"; transcript_id "MSTRG.41080.375"; exon_number "15";
chr12	StringTie	exon	9162597	9162648	1000	-	.	gene_id "MSTRG.41080"; transcript_id "MSTRG.41080.375"; exon_number "16";
chr12	StringTie	exon	9163668	9163789	1000	-	.	gene_id "MSTRG.41080"; transcript_id "MSTRG.41080.375"; exon_number "17";
chr12	StringTie	exon	9164133	9164259	1000	-	.	gene_id "MSTRG.41080"; transcript_id "MSTRG.41080.375"; exon_number "18";
chr12	StringTie	exon	9165139	9165367	1000	-	.	gene_id "MSTRG.41080"; transcript_id "MSTRG.41080.375"; exon_number "19";
chr12	StringTie	exon	9166052	9166202	1000	-	.	gene_id "MSTRG.41080"; transcript_id "MSTRG.41080.375"; exon_number "20";
chr12	StringTie	exon	9168869	9168974	1000	-	.	gene_id "MSTRG.41080"; transcript_id "MSTRG.41080.375"; exon_number "21";
chr12	StringTie	exon	9169430	9169591	1000	-	.	gene_id "MSTRG.41080"; transcript_id "MSTRG.41080.375"; exon_number "22";
chr12	StringTie	exon	9180983	9181132	1000	-	.	gene_id "MSTRG.41080"; transcript_id "MSTRG.41080.375"; exon_number "23";
chr12	StringTie	exon	9181975	9182117	1000	-	.	gene_id "MSTRG.41080"; transcript_id "MSTRG.41080.375"; exon_number "24";
chr12	StringTie	exon	9192193	9192256	1000	-	.	gene_id "MSTRG.41080"; transcript_id "MSTRG.41080.375"; exon_number "25";
chr12	StringTie	exon	9192512	9192840	1000	-	.	gene_id "MSTRG.41080"; transcript_id "MSTRG.41080.375"; exon_number "26";
chr12	StringTie	transcript	9148780	9169754	1000	-	.	gene_id "MSTRG.41080"; transcript_id "MSTRG.41080.376";
chr12	StringTie	exon	9148780	9148994	1000	-	.	gene_id "MSTRG.41080"; transcript_id "MSTRG.41080.376"; exon_number "1";
chr12	StringTie	exon	9149561	9149602	1000	-	.	gene_id "MSTRG.41080"; transcript_id "MSTRG.41080.376"; exon_number "2";
chr12	StringTie	exon	9150644	9150746	1000	-	.	gene_id "MSTRG.41080"; transcript_id "MSTRG.41080.376"; exon_number "3";
chr12	StringTie	exon	9151604	9151672	1000	-	.	gene_id "MSTRG.41080"; transcript_id "MSTRG.41080.376"; exon_number "4";
chr12	StringTie	exon	9152220	9152310	1000	-	.	gene_id "MSTRG.41080"; transcript_id "MSTRG.41080.376"; exon_number "5";
chr12	StringTie	exon	9152824	9153343	1000	-	.	gene_id "MSTRG.41080"; transcript_id "MSTRG.41080.376"; exon_number "6";
chr12	StringTie	exon	9154616	9154839	1000	-	.	gene_id "MSTRG.41080"; transcript_id "MSTRG.41080.376"; exon_number "7";
chr12	StringTie	exon	9157175	9157355	1000	-	.	gene_id "MSTRG.41080"; transcript_id "MSTRG.41080.376"; exon_number "8";
chr12	StringTie	exon	9157767	9157841	1000	-	.	gene_id "MSTRG.41080"; transcript_id "MSTRG.41080.376"; exon_number "9";
chr12	StringTie	exon	9158420	9158576	1000	-	.	gene_id "MSTRG.41080"; transcript_id "MSTRG.41080.376"; exon_number "10";
chr12	StringTie	exon	9159938	9160025	1000	-	.	gene_id "MSTRG.41080"; transcript_id "MSTRG.41080.376"; exon_number "11";
chr12	StringTie	exon	9160314	9160490	1000	-	.	gene_id "MSTRG.41080"; transcript_id "MSTRG.41080.376"; exon_number "12";
chr12	StringTie	exon	9161033	9161116	1000	-	.	gene_id "MSTRG.41080"; transcript_id "MSTRG.41080.376"; exon_number "13";
chr12	StringTie	exon	9162597	9162648	1000	-	.	gene_id "MSTRG.41080"; transcript_id "MSTRG.41080.376"; exon_number "14";
chr12	StringTie	exon	9163668	9163789	1000	-	.	gene_id "MSTRG.41080"; transcript_id "MSTRG.41080.376"; exon_number "15";
chr12	StringTie	exon	9165139	9165367	1000	-	.	gene_id "MSTRG.41080"; transcript_id "MSTRG.41080.376"; exon_number "16";
chr12	StringTie	exon	9166052	9166202	1000	-	.	gene_id "MSTRG.41080"; transcript_id "MSTRG.41080.376"; exon_number "17";
chr12	StringTie	exon	9168869	9168974	1000	-	.	gene_id "MSTRG.41080"; transcript_id "MSTRG.41080.376"; exon_number "18";
chr12	StringTie	exon	9169430	9169591	1000	-	.	gene_id "MSTRG.41080"; transcript_id "MSTRG.41080.376"; exon_number "19";
chr12	StringTie	exon	9169714	9169754	1000	-	.	gene_id "MSTRG.41080"; transcript_id "MSTRG.41080.376"; exon_number "20";
chr12	StringTie	transcript	9148822	9170097	1000	-	.	gene_id "MSTRG.41080"; transcript_id "MSTRG.41080.377";
chr12	StringTie	exon	9148822	9148994	1000	-	.	gene_id "MSTRG.41080"; transcript_id "MSTRG.41080.377"; exon_number "1";
chr12	StringTie	exon	9149561	9149602	1000	-	.	gene_id "MSTRG.41080"; transcript_id "MSTRG.41080.377"; exon_number "2";
chr12	StringTie	exon	9150644	9150746	1000	-	.	gene_id "MSTRG.41080"; transcript_id "MSTRG.41080.377"; exon_number "3";
chr12	StringTie	exon	9151604	9151672	1000	-	.	gene_id "MSTRG.41080"; transcript_id "MSTRG.41080.377"; exon_number "4";
chr12	StringTie	exon	9152220	9152310	1000	-	.	gene_id "MSTRG.41080"; transcript_id "MSTRG.41080.377"; exon_number "5";
chr12	StringTie	exon	9152824	9152951	1000	-	.	gene_id "MSTRG.41080"; transcript_id "MSTRG.41080.377"; exon_number "6";
chr12	StringTie	exon	9153125	9153343	1000	-	.	gene_id "MSTRG.41080"; transcript_id "MSTRG.41080.377"; exon_number "7";
chr12	StringTie	exon	9154616	9154839	1000	-	.	gene_id "MSTRG.41080"; transcript_id "MSTRG.41080.377"; exon_number "8";
chr12	StringTie	exon	9157175	9157355	1000	-	.	gene_id "MSTRG.41080"; transcript_id "MSTRG.41080.377"; exon_number "9";
chr12	StringTie	exon	9157767	9157841	1000	-	.	gene_id "MSTRG.41080"; transcript_id "MSTRG.41080.377"; exon_number "10";
chr12	StringTie	exon	9158420	9158576	1000	-	.	gene_id "MSTRG.41080"; transcript_id "MSTRG.41080.377"; exon_number "11";
chr12	StringTie	exon	9159938	9160025	1000	-	.	gene_id "MSTRG.41080"; transcript_id "MSTRG.41080.377"; exon_number "12";
chr12	StringTie	exon	9160314	9160490	1000	-	.	gene_id "MSTRG.41080"; transcript_id "MSTRG.41080.377"; exon_number "13";
chr12	StringTie	exon	9161033	9161116	1000	-	.	gene_id "MSTRG.41080"; transcript_id "MSTRG.41080.377"; exon_number "14";
chr12	StringTie	exon	9165139	9165367	1000	-	.	gene_id "MSTRG.41080"; transcript_id "MSTRG.41080.377"; exon_number "15";
chr12	StringTie	exon	9166052	9166202	1000	-	.	gene_id "MSTRG.41080"; transcript_id "MSTRG.41080.377"; exon_number "16";
chr12	StringTie	exon	9168869	9168974	1000	-	.	gene_id "MSTRG.41080"; transcript_id "MSTRG.41080.377"; exon_number "17";
chr12	StringTie	exon	9169430	9169591	1000	-	.	gene_id "MSTRG.41080"; transcript_id "MSTRG.41080.377"; exon_number "18";
chr12	StringTie	exon	9169782	9170097	1000	-	.	gene_id "MSTRG.41080"; transcript_id "MSTRG.41080.377"; exon_number "19";
chr12	StringTie	transcript	9148837	9155192	1000	-	.	gene_id "MSTRG.41080"; transcript_id "MSTRG.41080.378";
chr12	StringTie	exon	9148837	9148994	1000	-	.	gene_id "MSTRG.41080"; transcript_id "MSTRG.41080.378"; exon_number "1";
chr12	StringTie	exon	9149561	9149602	1000	-	.	gene_id "MSTRG.41080"; transcript_id "MSTRG.41080.378"; exon_number "2";
chr12	StringTie	exon	9150644	9150746	1000	-	.	gene_id "MSTRG.41080"; transcript_id "MSTRG.41080.378"; exon_number "3";
chr12	StringTie	exon	9151604	9151672	1000	-	.	gene_id "MSTRG.41080"; transcript_id "MSTRG.41080.378"; exon_number "4";
chr12	StringTie	exon	9152220	9152310	1000	-	.	gene_id "MSTRG.41080"; transcript_id "MSTRG.41080.378"; exon_number "5";
chr12	StringTie	exon	9152824	9152951	1000	-	.	gene_id "MSTRG.41080"; transcript_id "MSTRG.41080.378"; exon_number "6";
chr12	StringTie	exon	9153139	9153343	1000	-	.	gene_id "MSTRG.41080"; transcript_id "MSTRG.41080.378"; exon_number "7";
chr12	StringTie	exon	9154616	9154839	1000	-	.	gene_id "MSTRG.41080"; transcript_id "MSTRG.41080.378"; exon_number "8";
chr12	StringTie	exon	9155075	9155192	1000	-	.	gene_id "MSTRG.41080"; transcript_id "MSTRG.41080.378"; exon_number "9";
chr12	StringTie	transcript	9148837	9167533	1000	-	.	gene_id "MSTRG.41080"; transcript_id "MSTRG.41080.379";
chr12	StringTie	exon	9148837	9148994	1000	-	.	gene_id "MSTRG.41080"; transcript_id "MSTRG.41080.379"; exon_number "1";
chr12	StringTie	exon	9149561	9149602	1000	-	.	gene_id "MSTRG.41080"; transcript_id "MSTRG.41080.379"; exon_number "2";
chr12	StringTie	exon	9150644	9150746	1000	-	.	gene_id "MSTRG.41080"; transcript_id "MSTRG.41080.379"; exon_number "3";
chr12	StringTie	exon	9151604	9151672	1000	-	.	gene_id "MSTRG.41080"; transcript_id "MSTRG.41080.379"; exon_number "4";
chr12	StringTie	exon	9152220	9152310	1000	-	.	gene_id "MSTRG.41080"; transcript_id "MSTRG.41080.379"; exon_number "5";
chr12	StringTie	exon	9152824	9152951	1000	-	.	gene_id "MSTRG.41080"; transcript_id "MSTRG.41080.379"; exon_number "6";
chr12	StringTie	exon	9153125	9153343	1000	-	.	gene_id "MSTRG.41080"; transcript_id "MSTRG.41080.379"; exon_number "7";
chr12	StringTie	exon	9154616	9154839	1000	-	.	gene_id "MSTRG.41080"; transcript_id "MSTRG.41080.379"; exon_number "8";
chr12	StringTie	exon	9157175	9157355	1000	-	.	gene_id "MSTRG.41080"; transcript_id "MSTRG.41080.379"; exon_number "9";
chr12	StringTie	exon	9157767	9157841	1000	-	.	gene_id "MSTRG.41080"; transcript_id "MSTRG.41080.379"; exon_number "10";
chr12	StringTie	exon	9158420	9158576	1000	-	.	gene_id "MSTRG.41080"; transcript_id "MSTRG.41080.379"; exon_number "11";
chr12	StringTie	exon	9159938	9160025	1000	-	.	gene_id "MSTRG.41080"; transcript_id "MSTRG.41080.379"; exon_number "12";
chr12	StringTie	exon	9160314	9160490	1000	-	.	gene_id "MSTRG.41080"; transcript_id "MSTRG.41080.379"; exon_number "13";
chr12	StringTie	exon	9161033	9161116	1000	-	.	gene_id "MSTRG.41080"; transcript_id "MSTRG.41080.379"; exon_number "14";
chr12	StringTie	exon	9162597	9162648	1000	-	.	gene_id "MSTRG.41080"; transcript_id "MSTRG.41080.379"; exon_number "15";
chr12	StringTie	exon	9163668	9163789	1000	-	.	gene_id "MSTRG.41080"; transcript_id "MSTRG.41080.379"; exon_number "16";
chr12	StringTie	exon	9165139	9165367	1000	-	.	gene_id "MSTRG.41080"; transcript_id "MSTRG.41080.379"; exon_number "17";
chr12	StringTie	exon	9166052	9166199	1000	-	.	gene_id "MSTRG.41080"; transcript_id "MSTRG.41080.379"; exon_number "18";
chr12	StringTie	exon	9167501	9167533	1000	-	.	gene_id "MSTRG.41080"; transcript_id "MSTRG.41080.379"; exon_number "19";
chr12	StringTie	transcript	9067609	9116009	1000	-	.	gene_id "MSTRG.41080"; transcript_id "MSTRG.41080.38";
chr12	StringTie	exon	9067609	9067839	1000	-	.	gene_id "MSTRG.41080"; transcript_id "MSTRG.41080.38"; exon_number "1";
chr12	StringTie	exon	9068183	9068224	1000	-	.	gene_id "MSTRG.41080"; transcript_id "MSTRG.41080.38"; exon_number "2";
chr12	StringTie	exon	9068740	9068842	1000	-	.	gene_id "MSTRG.41080"; transcript_id "MSTRG.41080.38"; exon_number "3";
chr12	StringTie	exon	9069745	9069813	1000	-	.	gene_id "MSTRG.41080"; transcript_id "MSTRG.41080.38"; exon_number "4";
chr12	StringTie	exon	9070488	9070570	1000	-	.	gene_id "MSTRG.41080"; transcript_id "MSTRG.41080.38"; exon_number "5";
chr12	StringTie	exon	9072359	9072486	1000	-	.	gene_id "MSTRG.41080"; transcript_id "MSTRG.41080.38"; exon_number "6";
chr12	StringTie	exon	9072653	9072871	1000	-	.	gene_id "MSTRG.41080"; transcript_id "MSTRG.41080.38"; exon_number "7";
chr12	StringTie	exon	9074560	9074783	1000	-	.	gene_id "MSTRG.41080"; transcript_id "MSTRG.41080.38"; exon_number "8";
chr12	StringTie	exon	9076756	9076936	1000	-	.	gene_id "MSTRG.41080"; transcript_id "MSTRG.41080.38"; exon_number "9";
chr12	StringTie	exon	9077346	9077420	1000	-	.	gene_id "MSTRG.41080"; transcript_id "MSTRG.41080.38"; exon_number "10";
chr12	StringTie	exon	9077701	9077857	1000	-	.	gene_id "MSTRG.41080"; transcript_id "MSTRG.41080.38"; exon_number "11";
chr12	StringTie	exon	9079244	9079331	1000	-	.	gene_id "MSTRG.41080"; transcript_id "MSTRG.41080.38"; exon_number "12";
chr12	StringTie	exon	9079639	9079815	1000	-	.	gene_id "MSTRG.41080"; transcript_id "MSTRG.41080.38"; exon_number "13";
chr12	StringTie	exon	9080094	9080177	1000	-	.	gene_id "MSTRG.41080"; transcript_id "MSTRG.41080.38"; exon_number "14";
chr12	StringTie	exon	9089200	9089251	1000	-	.	gene_id "MSTRG.41080"; transcript_id "MSTRG.41080.38"; exon_number "15";
chr12	StringTie	exon	9089902	9090023	1000	-	.	gene_id "MSTRG.41080"; transcript_id "MSTRG.41080.38"; exon_number "16";
chr12	StringTie	exon	9090356	9090482	1000	-	.	gene_id "MSTRG.41080"; transcript_id "MSTRG.41080.38"; exon_number "17";
chr12	StringTie	exon	9091201	9091429	1000	-	.	gene_id "MSTRG.41080"; transcript_id "MSTRG.41080.38"; exon_number "18";
chr12	StringTie	exon	9093465	9093579	1000	-	.	gene_id "MSTRG.41080"; transcript_id "MSTRG.41080.38"; exon_number "19";
chr12	StringTie	exon	9094973	9095084	1000	-	.	gene_id "MSTRG.41080"; transcript_id "MSTRG.41080.38"; exon_number "20";
chr12	StringTie	exon	9095539	9095700	1000	-	.	gene_id "MSTRG.41080"; transcript_id "MSTRG.41080.38"; exon_number "21";
chr12	StringTie	exon	9098607	9098756	1000	-	.	gene_id "MSTRG.41080"; transcript_id "MSTRG.41080.38"; exon_number "22";
chr12	StringTie	exon	9099381	9099523	1000	-	.	gene_id "MSTRG.41080"; transcript_id "MSTRG.41080.38"; exon_number "23";
chr12	StringTie	exon	9101144	9101207	1000	-	.	gene_id "MSTRG.41080"; transcript_id "MSTRG.41080.38"; exon_number "24";
chr12	StringTie	exon	9101447	9101674	1000	-	.	gene_id "MSTRG.41080"; transcript_id "MSTRG.41080.38"; exon_number "25";
chr12	StringTie	exon	9104239	9104399	1000	-	.	gene_id "MSTRG.41080"; transcript_id "MSTRG.41080.38"; exon_number "26";
chr12	StringTie	exon	9106236	9106345	1000	-	.	gene_id "MSTRG.41080"; transcript_id "MSTRG.41080.38"; exon_number "27";
chr12	StringTie	exon	9106491	9106605	1000	-	.	gene_id "MSTRG.41080"; transcript_id "MSTRG.41080.38"; exon_number "28";
chr12	StringTie	exon	9107524	9107644	1000	-	.	gene_id "MSTRG.41080"; transcript_id "MSTRG.41080.38"; exon_number "29";
chr12	StringTie	exon	9109321	9109405	1000	-	.	gene_id "MSTRG.41080"; transcript_id "MSTRG.41080.38"; exon_number "30";
chr12	StringTie	exon	9109867	9110035	1000	-	.	gene_id "MSTRG.41080"; transcript_id "MSTRG.41080.38"; exon_number "31";
chr12	StringTie	exon	9110314	9110334	1000	-	.	gene_id "MSTRG.41080"; transcript_id "MSTRG.41080.38"; exon_number "32";
chr12	StringTie	exon	9112159	9112211	1000	-	.	gene_id "MSTRG.41080"; transcript_id "MSTRG.41080.38"; exon_number "33";
chr12	StringTie	exon	9112377	9112536	1000	-	.	gene_id "MSTRG.41080"; transcript_id "MSTRG.41080.38"; exon_number "34";
chr12	StringTie	exon	9113360	9113543	1000	-	.	gene_id "MSTRG.41080"; transcript_id "MSTRG.41080.38"; exon_number "35";
chr12	StringTie	exon	9115764	9116009	1000	-	.	gene_id "MSTRG.41080"; transcript_id "MSTRG.41080.38"; exon_number "36";
chr12	StringTie	transcript	9148837	9156512	1000	-	.	gene_id "MSTRG.41080"; transcript_id "MSTRG.41080.380";
chr12	StringTie	exon	9148837	9148994	1000	-	.	gene_id "MSTRG.41080"; transcript_id "MSTRG.41080.380"; exon_number "1";
chr12	StringTie	exon	9149561	9149602	1000	-	.	gene_id "MSTRG.41080"; transcript_id "MSTRG.41080.380"; exon_number "2";
chr12	StringTie	exon	9150644	9150746	1000	-	.	gene_id "MSTRG.41080"; transcript_id "MSTRG.41080.380"; exon_number "3";
chr12	StringTie	exon	9151604	9151672	1000	-	.	gene_id "MSTRG.41080"; transcript_id "MSTRG.41080.380"; exon_number "4";
chr12	StringTie	exon	9152220	9152310	1000	-	.	gene_id "MSTRG.41080"; transcript_id "MSTRG.41080.380"; exon_number "5";
chr12	StringTie	exon	9152824	9152921	1000	-	.	gene_id "MSTRG.41080"; transcript_id "MSTRG.41080.380"; exon_number "6";
chr12	StringTie	exon	9153125	9153343	1000	-	.	gene_id "MSTRG.41080"; transcript_id "MSTRG.41080.380"; exon_number "7";
chr12	StringTie	exon	9154616	9154839	1000	-	.	gene_id "MSTRG.41080"; transcript_id "MSTRG.41080.380"; exon_number "8";
chr12	StringTie	exon	9156255	9156512	1000	-	.	gene_id "MSTRG.41080"; transcript_id "MSTRG.41080.380"; exon_number "9";
chr12	StringTie	transcript	9148837	9165591	1000	-	.	gene_id "MSTRG.41080"; transcript_id "MSTRG.41080.381";
chr12	StringTie	exon	9148837	9148994	1000	-	.	gene_id "MSTRG.41080"; transcript_id "MSTRG.41080.381"; exon_number "1";
chr12	StringTie	exon	9149561	9149602	1000	-	.	gene_id "MSTRG.41080"; transcript_id "MSTRG.41080.381"; exon_number "2";
chr12	StringTie	exon	9150644	9150746	1000	-	.	gene_id "MSTRG.41080"; transcript_id "MSTRG.41080.381"; exon_number "3";
chr12	StringTie	exon	9151604	9151672	1000	-	.	gene_id "MSTRG.41080"; transcript_id "MSTRG.41080.381"; exon_number "4";
chr12	StringTie	exon	9152220	9152310	1000	-	.	gene_id "MSTRG.41080"; transcript_id "MSTRG.41080.381"; exon_number "5";
chr12	StringTie	exon	9152824	9152951	1000	-	.	gene_id "MSTRG.41080"; transcript_id "MSTRG.41080.381"; exon_number "6";
chr12	StringTie	exon	9153125	9153343	1000	-	.	gene_id "MSTRG.41080"; transcript_id "MSTRG.41080.381"; exon_number "7";
chr12	StringTie	exon	9154616	9154839	1000	-	.	gene_id "MSTRG.41080"; transcript_id "MSTRG.41080.381"; exon_number "8";
chr12	StringTie	exon	9157175	9157355	1000	-	.	gene_id "MSTRG.41080"; transcript_id "MSTRG.41080.381"; exon_number "9";
chr12	StringTie	exon	9157767	9157841	1000	-	.	gene_id "MSTRG.41080"; transcript_id "MSTRG.41080.381"; exon_number "10";
chr12	StringTie	exon	9158420	9158576	1000	-	.	gene_id "MSTRG.41080"; transcript_id "MSTRG.41080.381"; exon_number "11";
chr12	StringTie	exon	9159938	9160025	1000	-	.	gene_id "MSTRG.41080"; transcript_id "MSTRG.41080.381"; exon_number "12";
chr12	StringTie	exon	9160314	9160490	1000	-	.	gene_id "MSTRG.41080"; transcript_id "MSTRG.41080.381"; exon_number "13";
chr12	StringTie	exon	9161033	9162444	1000	-	.	gene_id "MSTRG.41080"; transcript_id "MSTRG.41080.381"; exon_number "14";
chr12	StringTie	exon	9162597	9165591	1000	-	.	gene_id "MSTRG.41080"; transcript_id "MSTRG.41080.381"; exon_number "15";
chr12	StringTie	transcript	9148837	9208405	1000	-	.	gene_id "MSTRG.41080"; transcript_id "MSTRG.41080.382";
chr12	StringTie	exon	9148837	9148994	1000	-	.	gene_id "MSTRG.41080"; transcript_id "MSTRG.41080.382"; exon_number "1";
chr12	StringTie	exon	9149561	9149602	1000	-	.	gene_id "MSTRG.41080"; transcript_id "MSTRG.41080.382"; exon_number "2";
chr12	StringTie	exon	9150644	9150746	1000	-	.	gene_id "MSTRG.41080"; transcript_id "MSTRG.41080.382"; exon_number "3";
chr12	StringTie	exon	9151604	9151672	1000	-	.	gene_id "MSTRG.41080"; transcript_id "MSTRG.41080.382"; exon_number "4";
chr12	StringTie	exon	9152220	9152310	1000	-	.	gene_id "MSTRG.41080"; transcript_id "MSTRG.41080.382"; exon_number "5";
chr12	StringTie	exon	9152824	9152951	1000	-	.	gene_id "MSTRG.41080"; transcript_id "MSTRG.41080.382"; exon_number "6";
chr12	StringTie	exon	9153125	9153343	1000	-	.	gene_id "MSTRG.41080"; transcript_id "MSTRG.41080.382"; exon_number "7";
chr12	StringTie	exon	9154616	9154839	1000	-	.	gene_id "MSTRG.41080"; transcript_id "MSTRG.41080.382"; exon_number "8";
chr12	StringTie	exon	9157175	9157355	1000	-	.	gene_id "MSTRG.41080"; transcript_id "MSTRG.41080.382"; exon_number "9";
chr12	StringTie	exon	9157767	9157841	1000	-	.	gene_id "MSTRG.41080"; transcript_id "MSTRG.41080.382"; exon_number "10";
chr12	StringTie	exon	9158420	9158576	1000	-	.	gene_id "MSTRG.41080"; transcript_id "MSTRG.41080.382"; exon_number "11";
chr12	StringTie	exon	9159938	9160025	1000	-	.	gene_id "MSTRG.41080"; transcript_id "MSTRG.41080.382"; exon_number "12";
chr12	StringTie	exon	9160314	9160490	1000	-	.	gene_id "MSTRG.41080"; transcript_id "MSTRG.41080.382"; exon_number "13";
chr12	StringTie	exon	9161033	9161116	1000	-	.	gene_id "MSTRG.41080"; transcript_id "MSTRG.41080.382"; exon_number "14";
chr12	StringTie	exon	9165139	9165367	1000	-	.	gene_id "MSTRG.41080"; transcript_id "MSTRG.41080.382"; exon_number "15";
chr12	StringTie	exon	9166052	9166199	1000	-	.	gene_id "MSTRG.41080"; transcript_id "MSTRG.41080.382"; exon_number "16";
chr12	StringTie	exon	9168869	9168974	1000	-	.	gene_id "MSTRG.41080"; transcript_id "MSTRG.41080.382"; exon_number "17";
chr12	StringTie	exon	9169430	9169591	1000	-	.	gene_id "MSTRG.41080"; transcript_id "MSTRG.41080.382"; exon_number "18";
chr12	StringTie	exon	9180983	9181132	1000	-	.	gene_id "MSTRG.41080"; transcript_id "MSTRG.41080.382"; exon_number "19";
chr12	StringTie	exon	9181975	9182117	1000	-	.	gene_id "MSTRG.41080"; transcript_id "MSTRG.41080.382"; exon_number "20";
chr12	StringTie	exon	9192193	9192256	1000	-	.	gene_id "MSTRG.41080"; transcript_id "MSTRG.41080.382"; exon_number "21";
chr12	StringTie	exon	9192512	9192739	1000	-	.	gene_id "MSTRG.41080"; transcript_id "MSTRG.41080.382"; exon_number "22";
chr12	StringTie	exon	9194077	9194238	1000	-	.	gene_id "MSTRG.41080"; transcript_id "MSTRG.41080.382"; exon_number "23";
chr12	StringTie	exon	9196330	9196439	1000	-	.	gene_id "MSTRG.41080"; transcript_id "MSTRG.41080.382"; exon_number "24";
chr12	StringTie	exon	9196571	9196685	1000	-	.	gene_id "MSTRG.41080"; transcript_id "MSTRG.41080.382"; exon_number "25";
chr12	StringTie	exon	9197012	9197123	1000	-	.	gene_id "MSTRG.41080"; transcript_id "MSTRG.41080.382"; exon_number "26";
chr12	StringTie	exon	9200364	9200448	1000	-	.	gene_id "MSTRG.41080"; transcript_id "MSTRG.41080.382"; exon_number "27";
chr12	StringTie	exon	9200892	9201060	1000	-	.	gene_id "MSTRG.41080"; transcript_id "MSTRG.41080.382"; exon_number "28";
chr12	StringTie	exon	9201327	9201347	1000	-	.	gene_id "MSTRG.41080"; transcript_id "MSTRG.41080.382"; exon_number "29";
chr12	StringTie	exon	9202319	9202371	1000	-	.	gene_id "MSTRG.41080"; transcript_id "MSTRG.41080.382"; exon_number "30";
chr12	StringTie	exon	9202525	9202684	1000	-	.	gene_id "MSTRG.41080"; transcript_id "MSTRG.41080.382"; exon_number "31";
chr12	StringTie	exon	9203768	9203951	1000	-	.	gene_id "MSTRG.41080"; transcript_id "MSTRG.41080.382"; exon_number "32";
chr12	StringTie	exon	9208259	9208405	1000	-	.	gene_id "MSTRG.41080"; transcript_id "MSTRG.41080.382"; exon_number "33";
chr12	StringTie	transcript	9148837	9208398	1000	-	.	gene_id "MSTRG.41080"; transcript_id "MSTRG.41080.383";
chr12	StringTie	exon	9148837	9148994	1000	-	.	gene_id "MSTRG.41080"; transcript_id "MSTRG.41080.383"; exon_number "1";
chr12	StringTie	exon	9149561	9149602	1000	-	.	gene_id "MSTRG.41080"; transcript_id "MSTRG.41080.383"; exon_number "2";
chr12	StringTie	exon	9150644	9150746	1000	-	.	gene_id "MSTRG.41080"; transcript_id "MSTRG.41080.383"; exon_number "3";
chr12	StringTie	exon	9151604	9151672	1000	-	.	gene_id "MSTRG.41080"; transcript_id "MSTRG.41080.383"; exon_number "4";
chr12	StringTie	exon	9152220	9152310	1000	-	.	gene_id "MSTRG.41080"; transcript_id "MSTRG.41080.383"; exon_number "5";
chr12	StringTie	exon	9152824	9152951	1000	-	.	gene_id "MSTRG.41080"; transcript_id "MSTRG.41080.383"; exon_number "6";
chr12	StringTie	exon	9153125	9153343	1000	-	.	gene_id "MSTRG.41080"; transcript_id "MSTRG.41080.383"; exon_number "7";
chr12	StringTie	exon	9154616	9154839	1000	-	.	gene_id "MSTRG.41080"; transcript_id "MSTRG.41080.383"; exon_number "8";
chr12	StringTie	exon	9157175	9157355	1000	-	.	gene_id "MSTRG.41080"; transcript_id "MSTRG.41080.383"; exon_number "9";
chr12	StringTie	exon	9157767	9157841	1000	-	.	gene_id "MSTRG.41080"; transcript_id "MSTRG.41080.383"; exon_number "10";
chr12	StringTie	exon	9158420	9158576	1000	-	.	gene_id "MSTRG.41080"; transcript_id "MSTRG.41080.383"; exon_number "11";
chr12	StringTie	exon	9159938	9160025	1000	-	.	gene_id "MSTRG.41080"; transcript_id "MSTRG.41080.383"; exon_number "12";
chr12	StringTie	exon	9160314	9160490	1000	-	.	gene_id "MSTRG.41080"; transcript_id "MSTRG.41080.383"; exon_number "13";
chr12	StringTie	exon	9161033	9161116	1000	-	.	gene_id "MSTRG.41080"; transcript_id "MSTRG.41080.383"; exon_number "14";
chr12	StringTie	exon	9162597	9162648	1000	-	.	gene_id "MSTRG.41080"; transcript_id "MSTRG.41080.383"; exon_number "15";
chr12	StringTie	exon	9165139	9165367	1000	-	.	gene_id "MSTRG.41080"; transcript_id "MSTRG.41080.383"; exon_number "16";
chr12	StringTie	exon	9166052	9166199	1000	-	.	gene_id "MSTRG.41080"; transcript_id "MSTRG.41080.383"; exon_number "17";
chr12	StringTie	exon	9168869	9168974	1000	-	.	gene_id "MSTRG.41080"; transcript_id "MSTRG.41080.383"; exon_number "18";
chr12	StringTie	exon	9169430	9169591	1000	-	.	gene_id "MSTRG.41080"; transcript_id "MSTRG.41080.383"; exon_number "19";
chr12	StringTie	exon	9180983	9181132	1000	-	.	gene_id "MSTRG.41080"; transcript_id "MSTRG.41080.383"; exon_number "20";
chr12	StringTie	exon	9181975	9182117	1000	-	.	gene_id "MSTRG.41080"; transcript_id "MSTRG.41080.383"; exon_number "21";
chr12	StringTie	exon	9192193	9192256	1000	-	.	gene_id "MSTRG.41080"; transcript_id "MSTRG.41080.383"; exon_number "22";
chr12	StringTie	exon	9192512	9192739	1000	-	.	gene_id "MSTRG.41080"; transcript_id "MSTRG.41080.383"; exon_number "23";
chr12	StringTie	exon	9194077	9194238	1000	-	.	gene_id "MSTRG.41080"; transcript_id "MSTRG.41080.383"; exon_number "24";
chr12	StringTie	exon	9196330	9196439	1000	-	.	gene_id "MSTRG.41080"; transcript_id "MSTRG.41080.383"; exon_number "25";
chr12	StringTie	exon	9196571	9196685	1000	-	.	gene_id "MSTRG.41080"; transcript_id "MSTRG.41080.383"; exon_number "26";
chr12	StringTie	exon	9197012	9197123	1000	-	.	gene_id "MSTRG.41080"; transcript_id "MSTRG.41080.383"; exon_number "27";
chr12	StringTie	exon	9200364	9200448	1000	-	.	gene_id "MSTRG.41080"; transcript_id "MSTRG.41080.383"; exon_number "28";
chr12	StringTie	exon	9200892	9201060	1000	-	.	gene_id "MSTRG.41080"; transcript_id "MSTRG.41080.383"; exon_number "29";
chr12	StringTie	exon	9201327	9201347	1000	-	.	gene_id "MSTRG.41080"; transcript_id "MSTRG.41080.383"; exon_number "30";
chr12	StringTie	exon	9202319	9202371	1000	-	.	gene_id "MSTRG.41080"; transcript_id "MSTRG.41080.383"; exon_number "31";
chr12	StringTie	exon	9202525	9202684	1000	-	.	gene_id "MSTRG.41080"; transcript_id "MSTRG.41080.383"; exon_number "32";
chr12	StringTie	exon	9203768	9203951	1000	-	.	gene_id "MSTRG.41080"; transcript_id "MSTRG.41080.383"; exon_number "33";
chr12	StringTie	exon	9208259	9208398	1000	-	.	gene_id "MSTRG.41080"; transcript_id "MSTRG.41080.383"; exon_number "34";
chr12	StringTie	transcript	9148837	9208391	1000	-	.	gene_id "MSTRG.41080"; transcript_id "MSTRG.41080.384";
chr12	StringTie	exon	9148837	9148994	1000	-	.	gene_id "MSTRG.41080"; transcript_id "MSTRG.41080.384"; exon_number "1";
chr12	StringTie	exon	9149561	9149602	1000	-	.	gene_id "MSTRG.41080"; transcript_id "MSTRG.41080.384"; exon_number "2";
chr12	StringTie	exon	9150644	9150746	1000	-	.	gene_id "MSTRG.41080"; transcript_id "MSTRG.41080.384"; exon_number "3";
chr12	StringTie	exon	9151604	9151672	1000	-	.	gene_id "MSTRG.41080"; transcript_id "MSTRG.41080.384"; exon_number "4";
chr12	StringTie	exon	9152220	9152310	1000	-	.	gene_id "MSTRG.41080"; transcript_id "MSTRG.41080.384"; exon_number "5";
chr12	StringTie	exon	9152824	9152951	1000	-	.	gene_id "MSTRG.41080"; transcript_id "MSTRG.41080.384"; exon_number "6";
chr12	StringTie	exon	9153139	9153343	1000	-	.	gene_id "MSTRG.41080"; transcript_id "MSTRG.41080.384"; exon_number "7";
chr12	StringTie	exon	9154616	9154839	1000	-	.	gene_id "MSTRG.41080"; transcript_id "MSTRG.41080.384"; exon_number "8";
chr12	StringTie	exon	9157175	9157355	1000	-	.	gene_id "MSTRG.41080"; transcript_id "MSTRG.41080.384"; exon_number "9";
chr12	StringTie	exon	9157767	9157841	1000	-	.	gene_id "MSTRG.41080"; transcript_id "MSTRG.41080.384"; exon_number "10";
chr12	StringTie	exon	9158420	9158576	1000	-	.	gene_id "MSTRG.41080"; transcript_id "MSTRG.41080.384"; exon_number "11";
chr12	StringTie	exon	9159938	9160025	1000	-	.	gene_id "MSTRG.41080"; transcript_id "MSTRG.41080.384"; exon_number "12";
chr12	StringTie	exon	9160314	9160490	1000	-	.	gene_id "MSTRG.41080"; transcript_id "MSTRG.41080.384"; exon_number "13";
chr12	StringTie	exon	9161033	9161116	1000	-	.	gene_id "MSTRG.41080"; transcript_id "MSTRG.41080.384"; exon_number "14";
chr12	StringTie	exon	9162597	9162648	1000	-	.	gene_id "MSTRG.41080"; transcript_id "MSTRG.41080.384"; exon_number "15";
chr12	StringTie	exon	9163668	9163789	1000	-	.	gene_id "MSTRG.41080"; transcript_id "MSTRG.41080.384"; exon_number "16";
chr12	StringTie	exon	9164133	9164259	1000	-	.	gene_id "MSTRG.41080"; transcript_id "MSTRG.41080.384"; exon_number "17";
chr12	StringTie	exon	9165139	9165367	1000	-	.	gene_id "MSTRG.41080"; transcript_id "MSTRG.41080.384"; exon_number "18";
chr12	StringTie	exon	9166052	9166199	1000	-	.	gene_id "MSTRG.41080"; transcript_id "MSTRG.41080.384"; exon_number "19";
chr12	StringTie	exon	9168869	9168974	1000	-	.	gene_id "MSTRG.41080"; transcript_id "MSTRG.41080.384"; exon_number "20";
chr12	StringTie	exon	9169430	9169591	1000	-	.	gene_id "MSTRG.41080"; transcript_id "MSTRG.41080.384"; exon_number "21";
chr12	StringTie	exon	9180983	9181132	1000	-	.	gene_id "MSTRG.41080"; transcript_id "MSTRG.41080.384"; exon_number "22";
chr12	StringTie	exon	9181975	9182117	1000	-	.	gene_id "MSTRG.41080"; transcript_id "MSTRG.41080.384"; exon_number "23";
chr12	StringTie	exon	9192193	9192256	1000	-	.	gene_id "MSTRG.41080"; transcript_id "MSTRG.41080.384"; exon_number "24";
chr12	StringTie	exon	9192512	9192739	1000	-	.	gene_id "MSTRG.41080"; transcript_id "MSTRG.41080.384"; exon_number "25";
chr12	StringTie	exon	9194077	9194238	1000	-	.	gene_id "MSTRG.41080"; transcript_id "MSTRG.41080.384"; exon_number "26";
chr12	StringTie	exon	9196330	9196439	1000	-	.	gene_id "MSTRG.41080"; transcript_id "MSTRG.41080.384"; exon_number "27";
chr12	StringTie	exon	9196571	9196685	1000	-	.	gene_id "MSTRG.41080"; transcript_id "MSTRG.41080.384"; exon_number "28";
chr12	StringTie	exon	9197012	9197123	1000	-	.	gene_id "MSTRG.41080"; transcript_id "MSTRG.41080.384"; exon_number "29";
chr12	StringTie	exon	9200364	9200448	1000	-	.	gene_id "MSTRG.41080"; transcript_id "MSTRG.41080.384"; exon_number "30";
chr12	StringTie	exon	9200892	9201060	1000	-	.	gene_id "MSTRG.41080"; transcript_id "MSTRG.41080.384"; exon_number "31";
chr12	StringTie	exon	9201327	9201347	1000	-	.	gene_id "MSTRG.41080"; transcript_id "MSTRG.41080.384"; exon_number "32";
chr12	StringTie	exon	9202319	9202371	1000	-	.	gene_id "MSTRG.41080"; transcript_id "MSTRG.41080.384"; exon_number "33";
chr12	StringTie	exon	9202525	9202684	1000	-	.	gene_id "MSTRG.41080"; transcript_id "MSTRG.41080.384"; exon_number "34";
chr12	StringTie	exon	9203768	9203951	1000	-	.	gene_id "MSTRG.41080"; transcript_id "MSTRG.41080.384"; exon_number "35";
chr12	StringTie	exon	9208259	9208391	1000	-	.	gene_id "MSTRG.41080"; transcript_id "MSTRG.41080.384"; exon_number "36";
chr12	StringTie	transcript	9148837	9208423	1000	-	.	gene_id "MSTRG.41080"; transcript_id "MSTRG.41080.385";
chr12	StringTie	exon	9148837	9148994	1000	-	.	gene_id "MSTRG.41080"; transcript_id "MSTRG.41080.385"; exon_number "1";
chr12	StringTie	exon	9149561	9149602	1000	-	.	gene_id "MSTRG.41080"; transcript_id "MSTRG.41080.385"; exon_number "2";
chr12	StringTie	exon	9150644	9150746	1000	-	.	gene_id "MSTRG.41080"; transcript_id "MSTRG.41080.385"; exon_number "3";
chr12	StringTie	exon	9151604	9151672	1000	-	.	gene_id "MSTRG.41080"; transcript_id "MSTRG.41080.385"; exon_number "4";
chr12	StringTie	exon	9152220	9152310	1000	-	.	gene_id "MSTRG.41080"; transcript_id "MSTRG.41080.385"; exon_number "5";
chr12	StringTie	exon	9152824	9152921	1000	-	.	gene_id "MSTRG.41080"; transcript_id "MSTRG.41080.385"; exon_number "6";
chr12	StringTie	exon	9153125	9153343	1000	-	.	gene_id "MSTRG.41080"; transcript_id "MSTRG.41080.385"; exon_number "7";
chr12	StringTie	exon	9154616	9154839	1000	-	.	gene_id "MSTRG.41080"; transcript_id "MSTRG.41080.385"; exon_number "8";
chr12	StringTie	exon	9157175	9157355	1000	-	.	gene_id "MSTRG.41080"; transcript_id "MSTRG.41080.385"; exon_number "9";
chr12	StringTie	exon	9157767	9157841	1000	-	.	gene_id "MSTRG.41080"; transcript_id "MSTRG.41080.385"; exon_number "10";
chr12	StringTie	exon	9158420	9158576	1000	-	.	gene_id "MSTRG.41080"; transcript_id "MSTRG.41080.385"; exon_number "11";
chr12	StringTie	exon	9159938	9160025	1000	-	.	gene_id "MSTRG.41080"; transcript_id "MSTRG.41080.385"; exon_number "12";
chr12	StringTie	exon	9160314	9160490	1000	-	.	gene_id "MSTRG.41080"; transcript_id "MSTRG.41080.385"; exon_number "13";
chr12	StringTie	exon	9161033	9161116	1000	-	.	gene_id "MSTRG.41080"; transcript_id "MSTRG.41080.385"; exon_number "14";
chr12	StringTie	exon	9162281	9162444	1000	-	.	gene_id "MSTRG.41080"; transcript_id "MSTRG.41080.385"; exon_number "15";
chr12	StringTie	exon	9162597	9162648	1000	-	.	gene_id "MSTRG.41080"; transcript_id "MSTRG.41080.385"; exon_number "16";
chr12	StringTie	exon	9163668	9163789	1000	-	.	gene_id "MSTRG.41080"; transcript_id "MSTRG.41080.385"; exon_number "17";
chr12	StringTie	exon	9164133	9164259	1000	-	.	gene_id "MSTRG.41080"; transcript_id "MSTRG.41080.385"; exon_number "18";
chr12	StringTie	exon	9165139	9165367	1000	-	.	gene_id "MSTRG.41080"; transcript_id "MSTRG.41080.385"; exon_number "19";
chr12	StringTie	exon	9166052	9166199	1000	-	.	gene_id "MSTRG.41080"; transcript_id "MSTRG.41080.385"; exon_number "20";
chr12	StringTie	exon	9168869	9168974	1000	-	.	gene_id "MSTRG.41080"; transcript_id "MSTRG.41080.385"; exon_number "21";
chr12	StringTie	exon	9169430	9169591	1000	-	.	gene_id "MSTRG.41080"; transcript_id "MSTRG.41080.385"; exon_number "22";
chr12	StringTie	exon	9180983	9181132	1000	-	.	gene_id "MSTRG.41080"; transcript_id "MSTRG.41080.385"; exon_number "23";
chr12	StringTie	exon	9181975	9182117	1000	-	.	gene_id "MSTRG.41080"; transcript_id "MSTRG.41080.385"; exon_number "24";
chr12	StringTie	exon	9192193	9192256	1000	-	.	gene_id "MSTRG.41080"; transcript_id "MSTRG.41080.385"; exon_number "25";
chr12	StringTie	exon	9192512	9192739	1000	-	.	gene_id "MSTRG.41080"; transcript_id "MSTRG.41080.385"; exon_number "26";
chr12	StringTie	exon	9194077	9194238	1000	-	.	gene_id "MSTRG.41080"; transcript_id "MSTRG.41080.385"; exon_number "27";
chr12	StringTie	exon	9196330	9196439	1000	-	.	gene_id "MSTRG.41080"; transcript_id "MSTRG.41080.385"; exon_number "28";
chr12	StringTie	exon	9196569	9196685	1000	-	.	gene_id "MSTRG.41080"; transcript_id "MSTRG.41080.385"; exon_number "29";
chr12	StringTie	exon	9197012	9197123	1000	-	.	gene_id "MSTRG.41080"; transcript_id "MSTRG.41080.385"; exon_number "30";
chr12	StringTie	exon	9200364	9200448	1000	-	.	gene_id "MSTRG.41080"; transcript_id "MSTRG.41080.385"; exon_number "31";
chr12	StringTie	exon	9200892	9201060	1000	-	.	gene_id "MSTRG.41080"; transcript_id "MSTRG.41080.385"; exon_number "32";
chr12	StringTie	exon	9201327	9201347	1000	-	.	gene_id "MSTRG.41080"; transcript_id "MSTRG.41080.385"; exon_number "33";
chr12	StringTie	exon	9202319	9202371	1000	-	.	gene_id "MSTRG.41080"; transcript_id "MSTRG.41080.385"; exon_number "34";
chr12	StringTie	exon	9202525	9202684	1000	-	.	gene_id "MSTRG.41080"; transcript_id "MSTRG.41080.385"; exon_number "35";
chr12	StringTie	exon	9203768	9203951	1000	-	.	gene_id "MSTRG.41080"; transcript_id "MSTRG.41080.385"; exon_number "36";
chr12	StringTie	exon	9208259	9208423	1000	-	.	gene_id "MSTRG.41080"; transcript_id "MSTRG.41080.385"; exon_number "37";
chr12	StringTie	transcript	9148840	9170118	1000	-	.	gene_id "MSTRG.41080"; transcript_id "MSTRG.41080.386";
chr12	StringTie	exon	9148840	9148994	1000	-	.	gene_id "MSTRG.41080"; transcript_id "MSTRG.41080.386"; exon_number "1";
chr12	StringTie	exon	9149561	9149602	1000	-	.	gene_id "MSTRG.41080"; transcript_id "MSTRG.41080.386"; exon_number "2";
chr12	StringTie	exon	9150644	9150746	1000	-	.	gene_id "MSTRG.41080"; transcript_id "MSTRG.41080.386"; exon_number "3";
chr12	StringTie	exon	9151604	9151672	1000	-	.	gene_id "MSTRG.41080"; transcript_id "MSTRG.41080.386"; exon_number "4";
chr12	StringTie	exon	9152220	9152310	1000	-	.	gene_id "MSTRG.41080"; transcript_id "MSTRG.41080.386"; exon_number "5";
chr12	StringTie	exon	9152824	9152951	1000	-	.	gene_id "MSTRG.41080"; transcript_id "MSTRG.41080.386"; exon_number "6";
chr12	StringTie	exon	9153125	9153343	1000	-	.	gene_id "MSTRG.41080"; transcript_id "MSTRG.41080.386"; exon_number "7";
chr12	StringTie	exon	9154616	9154839	1000	-	.	gene_id "MSTRG.41080"; transcript_id "MSTRG.41080.386"; exon_number "8";
chr12	StringTie	exon	9157767	9157841	1000	-	.	gene_id "MSTRG.41080"; transcript_id "MSTRG.41080.386"; exon_number "9";
chr12	StringTie	exon	9158420	9158576	1000	-	.	gene_id "MSTRG.41080"; transcript_id "MSTRG.41080.386"; exon_number "10";
chr12	StringTie	exon	9159938	9160025	1000	-	.	gene_id "MSTRG.41080"; transcript_id "MSTRG.41080.386"; exon_number "11";
chr12	StringTie	exon	9160314	9160490	1000	-	.	gene_id "MSTRG.41080"; transcript_id "MSTRG.41080.386"; exon_number "12";
chr12	StringTie	exon	9161033	9161116	1000	-	.	gene_id "MSTRG.41080"; transcript_id "MSTRG.41080.386"; exon_number "13";
chr12	StringTie	exon	9162597	9162648	1000	-	.	gene_id "MSTRG.41080"; transcript_id "MSTRG.41080.386"; exon_number "14";
chr12	StringTie	exon	9164133	9164259	1000	-	.	gene_id "MSTRG.41080"; transcript_id "MSTRG.41080.386"; exon_number "15";
chr12	StringTie	exon	9165139	9165367	1000	-	.	gene_id "MSTRG.41080"; transcript_id "MSTRG.41080.386"; exon_number "16";
chr12	StringTie	exon	9166052	9166202	1000	-	.	gene_id "MSTRG.41080"; transcript_id "MSTRG.41080.386"; exon_number "17";
chr12	StringTie	exon	9168869	9168974	1000	-	.	gene_id "MSTRG.41080"; transcript_id "MSTRG.41080.386"; exon_number "18";
chr12	StringTie	exon	9169430	9169591	1000	-	.	gene_id "MSTRG.41080"; transcript_id "MSTRG.41080.386"; exon_number "19";
chr12	StringTie	exon	9170049	9170118	1000	-	.	gene_id "MSTRG.41080"; transcript_id "MSTRG.41080.386"; exon_number "20";
chr12	StringTie	transcript	9148840	9168221	1000	-	.	gene_id "MSTRG.41080"; transcript_id "MSTRG.41080.387";
chr12	StringTie	exon	9148840	9148994	1000	-	.	gene_id "MSTRG.41080"; transcript_id "MSTRG.41080.387"; exon_number "1";
chr12	StringTie	exon	9149561	9149602	1000	-	.	gene_id "MSTRG.41080"; transcript_id "MSTRG.41080.387"; exon_number "2";
chr12	StringTie	exon	9150644	9150746	1000	-	.	gene_id "MSTRG.41080"; transcript_id "MSTRG.41080.387"; exon_number "3";
chr12	StringTie	exon	9151604	9151672	1000	-	.	gene_id "MSTRG.41080"; transcript_id "MSTRG.41080.387"; exon_number "4";
chr12	StringTie	exon	9152220	9152310	1000	-	.	gene_id "MSTRG.41080"; transcript_id "MSTRG.41080.387"; exon_number "5";
chr12	StringTie	exon	9152824	9152951	1000	-	.	gene_id "MSTRG.41080"; transcript_id "MSTRG.41080.387"; exon_number "6";
chr12	StringTie	exon	9153125	9153343	1000	-	.	gene_id "MSTRG.41080"; transcript_id "MSTRG.41080.387"; exon_number "7";
chr12	StringTie	exon	9154616	9154839	1000	-	.	gene_id "MSTRG.41080"; transcript_id "MSTRG.41080.387"; exon_number "8";
chr12	StringTie	exon	9159938	9160025	1000	-	.	gene_id "MSTRG.41080"; transcript_id "MSTRG.41080.387"; exon_number "9";
chr12	StringTie	exon	9160314	9160490	1000	-	.	gene_id "MSTRG.41080"; transcript_id "MSTRG.41080.387"; exon_number "10";
chr12	StringTie	exon	9161033	9161116	1000	-	.	gene_id "MSTRG.41080"; transcript_id "MSTRG.41080.387"; exon_number "11";
chr12	StringTie	exon	9162281	9162444	1000	-	.	gene_id "MSTRG.41080"; transcript_id "MSTRG.41080.387"; exon_number "12";
chr12	StringTie	exon	9162597	9162648	1000	-	.	gene_id "MSTRG.41080"; transcript_id "MSTRG.41080.387"; exon_number "13";
chr12	StringTie	exon	9163668	9163789	1000	-	.	gene_id "MSTRG.41080"; transcript_id "MSTRG.41080.387"; exon_number "14";
chr12	StringTie	exon	9164133	9164259	1000	-	.	gene_id "MSTRG.41080"; transcript_id "MSTRG.41080.387"; exon_number "15";
chr12	StringTie	exon	9165139	9165367	1000	-	.	gene_id "MSTRG.41080"; transcript_id "MSTRG.41080.387"; exon_number "16";
chr12	StringTie	exon	9166052	9166202	1000	-	.	gene_id "MSTRG.41080"; transcript_id "MSTRG.41080.387"; exon_number "17";
chr12	StringTie	exon	9166981	9168221	1000	-	.	gene_id "MSTRG.41080"; transcript_id "MSTRG.41080.387"; exon_number "18";
chr12	StringTie	transcript	9148840	9208404	1000	-	.	gene_id "MSTRG.41080"; transcript_id "MSTRG.41080.388";
chr12	StringTie	exon	9148840	9148994	1000	-	.	gene_id "MSTRG.41080"; transcript_id "MSTRG.41080.388"; exon_number "1";
chr12	StringTie	exon	9149561	9149602	1000	-	.	gene_id "MSTRG.41080"; transcript_id "MSTRG.41080.388"; exon_number "2";
chr12	StringTie	exon	9150644	9150746	1000	-	.	gene_id "MSTRG.41080"; transcript_id "MSTRG.41080.388"; exon_number "3";
chr12	StringTie	exon	9151604	9151672	1000	-	.	gene_id "MSTRG.41080"; transcript_id "MSTRG.41080.388"; exon_number "4";
chr12	StringTie	exon	9152220	9152310	1000	-	.	gene_id "MSTRG.41080"; transcript_id "MSTRG.41080.388"; exon_number "5";
chr12	StringTie	exon	9152824	9152951	1000	-	.	gene_id "MSTRG.41080"; transcript_id "MSTRG.41080.388"; exon_number "6";
chr12	StringTie	exon	9153125	9153343	1000	-	.	gene_id "MSTRG.41080"; transcript_id "MSTRG.41080.388"; exon_number "7";
chr12	StringTie	exon	9154616	9154839	1000	-	.	gene_id "MSTRG.41080"; transcript_id "MSTRG.41080.388"; exon_number "8";
chr12	StringTie	exon	9159938	9160025	1000	-	.	gene_id "MSTRG.41080"; transcript_id "MSTRG.41080.388"; exon_number "9";
chr12	StringTie	exon	9160314	9160490	1000	-	.	gene_id "MSTRG.41080"; transcript_id "MSTRG.41080.388"; exon_number "10";
chr12	StringTie	exon	9161033	9161116	1000	-	.	gene_id "MSTRG.41080"; transcript_id "MSTRG.41080.388"; exon_number "11";
chr12	StringTie	exon	9162597	9162648	1000	-	.	gene_id "MSTRG.41080"; transcript_id "MSTRG.41080.388"; exon_number "12";
chr12	StringTie	exon	9165139	9165367	1000	-	.	gene_id "MSTRG.41080"; transcript_id "MSTRG.41080.388"; exon_number "13";
chr12	StringTie	exon	9166052	9166199	1000	-	.	gene_id "MSTRG.41080"; transcript_id "MSTRG.41080.388"; exon_number "14";
chr12	StringTie	exon	9168869	9168974	1000	-	.	gene_id "MSTRG.41080"; transcript_id "MSTRG.41080.388"; exon_number "15";
chr12	StringTie	exon	9169430	9169591	1000	-	.	gene_id "MSTRG.41080"; transcript_id "MSTRG.41080.388"; exon_number "16";
chr12	StringTie	exon	9180983	9181132	1000	-	.	gene_id "MSTRG.41080"; transcript_id "MSTRG.41080.388"; exon_number "17";
chr12	StringTie	exon	9181975	9182117	1000	-	.	gene_id "MSTRG.41080"; transcript_id "MSTRG.41080.388"; exon_number "18";
chr12	StringTie	exon	9192193	9192256	1000	-	.	gene_id "MSTRG.41080"; transcript_id "MSTRG.41080.388"; exon_number "19";
chr12	StringTie	exon	9192512	9192739	1000	-	.	gene_id "MSTRG.41080"; transcript_id "MSTRG.41080.388"; exon_number "20";
chr12	StringTie	exon	9194077	9194238	1000	-	.	gene_id "MSTRG.41080"; transcript_id "MSTRG.41080.388"; exon_number "21";
chr12	StringTie	exon	9196330	9196439	1000	-	.	gene_id "MSTRG.41080"; transcript_id "MSTRG.41080.388"; exon_number "22";
chr12	StringTie	exon	9196571	9196685	1000	-	.	gene_id "MSTRG.41080"; transcript_id "MSTRG.41080.388"; exon_number "23";
chr12	StringTie	exon	9197012	9197123	1000	-	.	gene_id "MSTRG.41080"; transcript_id "MSTRG.41080.388"; exon_number "24";
chr12	StringTie	exon	9200364	9200448	1000	-	.	gene_id "MSTRG.41080"; transcript_id "MSTRG.41080.388"; exon_number "25";
chr12	StringTie	exon	9200892	9201060	1000	-	.	gene_id "MSTRG.41080"; transcript_id "MSTRG.41080.388"; exon_number "26";
chr12	StringTie	exon	9201327	9201347	1000	-	.	gene_id "MSTRG.41080"; transcript_id "MSTRG.41080.388"; exon_number "27";
chr12	StringTie	exon	9202319	9202371	1000	-	.	gene_id "MSTRG.41080"; transcript_id "MSTRG.41080.388"; exon_number "28";
chr12	StringTie	exon	9202525	9202684	1000	-	.	gene_id "MSTRG.41080"; transcript_id "MSTRG.41080.388"; exon_number "29";
chr12	StringTie	exon	9203768	9203951	1000	-	.	gene_id "MSTRG.41080"; transcript_id "MSTRG.41080.388"; exon_number "30";
chr12	StringTie	exon	9208259	9208404	1000	-	.	gene_id "MSTRG.41080"; transcript_id "MSTRG.41080.388"; exon_number "31";
chr12	StringTie	transcript	9148840	9201346	1000	-	.	gene_id "MSTRG.41080"; transcript_id "MSTRG.41080.389";
chr12	StringTie	exon	9148840	9148994	1000	-	.	gene_id "MSTRG.41080"; transcript_id "MSTRG.41080.389"; exon_number "1";
chr12	StringTie	exon	9149561	9149602	1000	-	.	gene_id "MSTRG.41080"; transcript_id "MSTRG.41080.389"; exon_number "2";
chr12	StringTie	exon	9150644	9150746	1000	-	.	gene_id "MSTRG.41080"; transcript_id "MSTRG.41080.389"; exon_number "3";
chr12	StringTie	exon	9151604	9151672	1000	-	.	gene_id "MSTRG.41080"; transcript_id "MSTRG.41080.389"; exon_number "4";
chr12	StringTie	exon	9152220	9152310	1000	-	.	gene_id "MSTRG.41080"; transcript_id "MSTRG.41080.389"; exon_number "5";
chr12	StringTie	exon	9152824	9152951	1000	-	.	gene_id "MSTRG.41080"; transcript_id "MSTRG.41080.389"; exon_number "6";
chr12	StringTie	exon	9153125	9153343	1000	-	.	gene_id "MSTRG.41080"; transcript_id "MSTRG.41080.389"; exon_number "7";
chr12	StringTie	exon	9154616	9154839	1000	-	.	gene_id "MSTRG.41080"; transcript_id "MSTRG.41080.389"; exon_number "8";
chr12	StringTie	exon	9157175	9157355	1000	-	.	gene_id "MSTRG.41080"; transcript_id "MSTRG.41080.389"; exon_number "9";
chr12	StringTie	exon	9157767	9157841	1000	-	.	gene_id "MSTRG.41080"; transcript_id "MSTRG.41080.389"; exon_number "10";
chr12	StringTie	exon	9158420	9158576	1000	-	.	gene_id "MSTRG.41080"; transcript_id "MSTRG.41080.389"; exon_number "11";
chr12	StringTie	exon	9159938	9160025	1000	-	.	gene_id "MSTRG.41080"; transcript_id "MSTRG.41080.389"; exon_number "12";
chr12	StringTie	exon	9160314	9160490	1000	-	.	gene_id "MSTRG.41080"; transcript_id "MSTRG.41080.389"; exon_number "13";
chr12	StringTie	exon	9161033	9161116	1000	-	.	gene_id "MSTRG.41080"; transcript_id "MSTRG.41080.389"; exon_number "14";
chr12	StringTie	exon	9162597	9162648	1000	-	.	gene_id "MSTRG.41080"; transcript_id "MSTRG.41080.389"; exon_number "15";
chr12	StringTie	exon	9163668	9163789	1000	-	.	gene_id "MSTRG.41080"; transcript_id "MSTRG.41080.389"; exon_number "16";
chr12	StringTie	exon	9164133	9164259	1000	-	.	gene_id "MSTRG.41080"; transcript_id "MSTRG.41080.389"; exon_number "17";
chr12	StringTie	exon	9165139	9165367	1000	-	.	gene_id "MSTRG.41080"; transcript_id "MSTRG.41080.389"; exon_number "18";
chr12	StringTie	exon	9166052	9166199	1000	-	.	gene_id "MSTRG.41080"; transcript_id "MSTRG.41080.389"; exon_number "19";
chr12	StringTie	exon	9168869	9168974	1000	-	.	gene_id "MSTRG.41080"; transcript_id "MSTRG.41080.389"; exon_number "20";
chr12	StringTie	exon	9169430	9169591	1000	-	.	gene_id "MSTRG.41080"; transcript_id "MSTRG.41080.389"; exon_number "21";
chr12	StringTie	exon	9180983	9181132	1000	-	.	gene_id "MSTRG.41080"; transcript_id "MSTRG.41080.389"; exon_number "22";
chr12	StringTie	exon	9181975	9182117	1000	-	.	gene_id "MSTRG.41080"; transcript_id "MSTRG.41080.389"; exon_number "23";
chr12	StringTie	exon	9192193	9192256	1000	-	.	gene_id "MSTRG.41080"; transcript_id "MSTRG.41080.389"; exon_number "24";
chr12	StringTie	exon	9192512	9192739	1000	-	.	gene_id "MSTRG.41080"; transcript_id "MSTRG.41080.389"; exon_number "25";
chr12	StringTie	exon	9194077	9194238	1000	-	.	gene_id "MSTRG.41080"; transcript_id "MSTRG.41080.389"; exon_number "26";
chr12	StringTie	exon	9196330	9196439	1000	-	.	gene_id "MSTRG.41080"; transcript_id "MSTRG.41080.389"; exon_number "27";
chr12	StringTie	exon	9196571	9196685	1000	-	.	gene_id "MSTRG.41080"; transcript_id "MSTRG.41080.389"; exon_number "28";
chr12	StringTie	exon	9197012	9197123	1000	-	.	gene_id "MSTRG.41080"; transcript_id "MSTRG.41080.389"; exon_number "29";
chr12	StringTie	exon	9200364	9200448	1000	-	.	gene_id "MSTRG.41080"; transcript_id "MSTRG.41080.389"; exon_number "30";
chr12	StringTie	exon	9200892	9201060	1000	-	.	gene_id "MSTRG.41080"; transcript_id "MSTRG.41080.389"; exon_number "31";
chr12	StringTie	exon	9201327	9201346	1000	-	.	gene_id "MSTRG.41080"; transcript_id "MSTRG.41080.389"; exon_number "32";
chr12	StringTie	transcript	9067609	9115918	1000	-	.	gene_id "MSTRG.41080"; transcript_id "MSTRG.41080.39";
chr12	StringTie	exon	9067609	9067839	1000	-	.	gene_id "MSTRG.41080"; transcript_id "MSTRG.41080.39"; exon_number "1";
chr12	StringTie	exon	9068183	9068224	1000	-	.	gene_id "MSTRG.41080"; transcript_id "MSTRG.41080.39"; exon_number "2";
chr12	StringTie	exon	9068740	9068842	1000	-	.	gene_id "MSTRG.41080"; transcript_id "MSTRG.41080.39"; exon_number "3";
chr12	StringTie	exon	9069745	9069813	1000	-	.	gene_id "MSTRG.41080"; transcript_id "MSTRG.41080.39"; exon_number "4";
chr12	StringTie	exon	9070488	9070578	1000	-	.	gene_id "MSTRG.41080"; transcript_id "MSTRG.41080.39"; exon_number "5";
chr12	StringTie	exon	9072359	9072486	1000	-	.	gene_id "MSTRG.41080"; transcript_id "MSTRG.41080.39"; exon_number "6";
chr12	StringTie	exon	9072653	9072871	1000	-	.	gene_id "MSTRG.41080"; transcript_id "MSTRG.41080.39"; exon_number "7";
chr12	StringTie	exon	9074560	9074783	1000	-	.	gene_id "MSTRG.41080"; transcript_id "MSTRG.41080.39"; exon_number "8";
chr12	StringTie	exon	9076756	9076936	1000	-	.	gene_id "MSTRG.41080"; transcript_id "MSTRG.41080.39"; exon_number "9";
chr12	StringTie	exon	9077346	9077420	1000	-	.	gene_id "MSTRG.41080"; transcript_id "MSTRG.41080.39"; exon_number "10";
chr12	StringTie	exon	9077701	9077857	1000	-	.	gene_id "MSTRG.41080"; transcript_id "MSTRG.41080.39"; exon_number "11";
chr12	StringTie	exon	9079244	9079331	1000	-	.	gene_id "MSTRG.41080"; transcript_id "MSTRG.41080.39"; exon_number "12";
chr12	StringTie	exon	9079639	9079815	1000	-	.	gene_id "MSTRG.41080"; transcript_id "MSTRG.41080.39"; exon_number "13";
chr12	StringTie	exon	9080094	9080177	1000	-	.	gene_id "MSTRG.41080"; transcript_id "MSTRG.41080.39"; exon_number "14";
chr12	StringTie	exon	9089200	9089251	1000	-	.	gene_id "MSTRG.41080"; transcript_id "MSTRG.41080.39"; exon_number "15";
chr12	StringTie	exon	9089902	9090023	1000	-	.	gene_id "MSTRG.41080"; transcript_id "MSTRG.41080.39"; exon_number "16";
chr12	StringTie	exon	9090356	9090482	1000	-	.	gene_id "MSTRG.41080"; transcript_id "MSTRG.41080.39"; exon_number "17";
chr12	StringTie	exon	9091201	9091429	1000	-	.	gene_id "MSTRG.41080"; transcript_id "MSTRG.41080.39"; exon_number "18";
chr12	StringTie	exon	9093465	9093579	1000	-	.	gene_id "MSTRG.41080"; transcript_id "MSTRG.41080.39"; exon_number "19";
chr12	StringTie	exon	9094973	9095084	1000	-	.	gene_id "MSTRG.41080"; transcript_id "MSTRG.41080.39"; exon_number "20";
chr12	StringTie	exon	9095539	9095700	1000	-	.	gene_id "MSTRG.41080"; transcript_id "MSTRG.41080.39"; exon_number "21";
chr12	StringTie	exon	9098607	9098756	1000	-	.	gene_id "MSTRG.41080"; transcript_id "MSTRG.41080.39"; exon_number "22";
chr12	StringTie	exon	9099381	9099523	1000	-	.	gene_id "MSTRG.41080"; transcript_id "MSTRG.41080.39"; exon_number "23";
chr12	StringTie	exon	9101144	9101207	1000	-	.	gene_id "MSTRG.41080"; transcript_id "MSTRG.41080.39"; exon_number "24";
chr12	StringTie	exon	9101447	9101674	1000	-	.	gene_id "MSTRG.41080"; transcript_id "MSTRG.41080.39"; exon_number "25";
chr12	StringTie	exon	9104239	9104400	1000	-	.	gene_id "MSTRG.41080"; transcript_id "MSTRG.41080.39"; exon_number "26";
chr12	StringTie	exon	9106236	9106345	1000	-	.	gene_id "MSTRG.41080"; transcript_id "MSTRG.41080.39"; exon_number "27";
chr12	StringTie	exon	9106491	9106605	1000	-	.	gene_id "MSTRG.41080"; transcript_id "MSTRG.41080.39"; exon_number "28";
chr12	StringTie	exon	9107524	9107644	1000	-	.	gene_id "MSTRG.41080"; transcript_id "MSTRG.41080.39"; exon_number "29";
chr12	StringTie	exon	9109321	9109405	1000	-	.	gene_id "MSTRG.41080"; transcript_id "MSTRG.41080.39"; exon_number "30";
chr12	StringTie	exon	9109867	9110035	1000	-	.	gene_id "MSTRG.41080"; transcript_id "MSTRG.41080.39"; exon_number "31";
chr12	StringTie	exon	9110314	9112211	1000	-	.	gene_id "MSTRG.41080"; transcript_id "MSTRG.41080.39"; exon_number "32";
chr12	StringTie	exon	9112377	9112536	1000	-	.	gene_id "MSTRG.41080"; transcript_id "MSTRG.41080.39"; exon_number "33";
chr12	StringTie	exon	9113360	9113543	1000	-	.	gene_id "MSTRG.41080"; transcript_id "MSTRG.41080.39"; exon_number "34";
chr12	StringTie	exon	9115159	9115436	1000	-	.	gene_id "MSTRG.41080"; transcript_id "MSTRG.41080.39"; exon_number "35";
chr12	StringTie	exon	9115764	9115918	1000	-	.	gene_id "MSTRG.41080"; transcript_id "MSTRG.41080.39"; exon_number "36";
chr12	StringTie	transcript	9148840	9208386	1000	-	.	gene_id "MSTRG.41080"; transcript_id "MSTRG.41080.390";
chr12	StringTie	exon	9148840	9148994	1000	-	.	gene_id "MSTRG.41080"; transcript_id "MSTRG.41080.390"; exon_number "1";
chr12	StringTie	exon	9149561	9149602	1000	-	.	gene_id "MSTRG.41080"; transcript_id "MSTRG.41080.390"; exon_number "2";
chr12	StringTie	exon	9150644	9150746	1000	-	.	gene_id "MSTRG.41080"; transcript_id "MSTRG.41080.390"; exon_number "3";
chr12	StringTie	exon	9151604	9151672	1000	-	.	gene_id "MSTRG.41080"; transcript_id "MSTRG.41080.390"; exon_number "4";
chr12	StringTie	exon	9152220	9152310	1000	-	.	gene_id "MSTRG.41080"; transcript_id "MSTRG.41080.390"; exon_number "5";
chr12	StringTie	exon	9152824	9152951	1000	-	.	gene_id "MSTRG.41080"; transcript_id "MSTRG.41080.390"; exon_number "6";
chr12	StringTie	exon	9153125	9153343	1000	-	.	gene_id "MSTRG.41080"; transcript_id "MSTRG.41080.390"; exon_number "7";
chr12	StringTie	exon	9154616	9154839	1000	-	.	gene_id "MSTRG.41080"; transcript_id "MSTRG.41080.390"; exon_number "8";
chr12	StringTie	exon	9157175	9157355	1000	-	.	gene_id "MSTRG.41080"; transcript_id "MSTRG.41080.390"; exon_number "9";
chr12	StringTie	exon	9157767	9157841	1000	-	.	gene_id "MSTRG.41080"; transcript_id "MSTRG.41080.390"; exon_number "10";
chr12	StringTie	exon	9158420	9158576	1000	-	.	gene_id "MSTRG.41080"; transcript_id "MSTRG.41080.390"; exon_number "11";
chr12	StringTie	exon	9159938	9160025	1000	-	.	gene_id "MSTRG.41080"; transcript_id "MSTRG.41080.390"; exon_number "12";
chr12	StringTie	exon	9160314	9160490	1000	-	.	gene_id "MSTRG.41080"; transcript_id "MSTRG.41080.390"; exon_number "13";
chr12	StringTie	exon	9161033	9165367	1000	-	.	gene_id "MSTRG.41080"; transcript_id "MSTRG.41080.390"; exon_number "14";
chr12	StringTie	exon	9166052	9166199	1000	-	.	gene_id "MSTRG.41080"; transcript_id "MSTRG.41080.390"; exon_number "15";
chr12	StringTie	exon	9168869	9168974	1000	-	.	gene_id "MSTRG.41080"; transcript_id "MSTRG.41080.390"; exon_number "16";
chr12	StringTie	exon	9169430	9169591	1000	-	.	gene_id "MSTRG.41080"; transcript_id "MSTRG.41080.390"; exon_number "17";
chr12	StringTie	exon	9180983	9181132	1000	-	.	gene_id "MSTRG.41080"; transcript_id "MSTRG.41080.390"; exon_number "18";
chr12	StringTie	exon	9181975	9182117	1000	-	.	gene_id "MSTRG.41080"; transcript_id "MSTRG.41080.390"; exon_number "19";
chr12	StringTie	exon	9192193	9192256	1000	-	.	gene_id "MSTRG.41080"; transcript_id "MSTRG.41080.390"; exon_number "20";
chr12	StringTie	exon	9192512	9192739	1000	-	.	gene_id "MSTRG.41080"; transcript_id "MSTRG.41080.390"; exon_number "21";
chr12	StringTie	exon	9194077	9194238	1000	-	.	gene_id "MSTRG.41080"; transcript_id "MSTRG.41080.390"; exon_number "22";
chr12	StringTie	exon	9196330	9196439	1000	-	.	gene_id "MSTRG.41080"; transcript_id "MSTRG.41080.390"; exon_number "23";
chr12	StringTie	exon	9196571	9196685	1000	-	.	gene_id "MSTRG.41080"; transcript_id "MSTRG.41080.390"; exon_number "24";
chr12	StringTie	exon	9197012	9197123	1000	-	.	gene_id "MSTRG.41080"; transcript_id "MSTRG.41080.390"; exon_number "25";
chr12	StringTie	exon	9200364	9200448	1000	-	.	gene_id "MSTRG.41080"; transcript_id "MSTRG.41080.390"; exon_number "26";
chr12	StringTie	exon	9200892	9201060	1000	-	.	gene_id "MSTRG.41080"; transcript_id "MSTRG.41080.390"; exon_number "27";
chr12	StringTie	exon	9201327	9201347	1000	-	.	gene_id "MSTRG.41080"; transcript_id "MSTRG.41080.390"; exon_number "28";
chr12	StringTie	exon	9202319	9202371	1000	-	.	gene_id "MSTRG.41080"; transcript_id "MSTRG.41080.390"; exon_number "29";
chr12	StringTie	exon	9202525	9202676	1000	-	.	gene_id "MSTRG.41080"; transcript_id "MSTRG.41080.390"; exon_number "30";
chr12	StringTie	exon	9203861	9203951	1000	-	.	gene_id "MSTRG.41080"; transcript_id "MSTRG.41080.390"; exon_number "31";
chr12	StringTie	exon	9208259	9208386	1000	-	.	gene_id "MSTRG.41080"; transcript_id "MSTRG.41080.390"; exon_number "32";
chr12	StringTie	transcript	9148840	9170118	1000	-	.	gene_id "MSTRG.41080"; transcript_id "MSTRG.41080.391";
chr12	StringTie	exon	9148840	9148994	1000	-	.	gene_id "MSTRG.41080"; transcript_id "MSTRG.41080.391"; exon_number "1";
chr12	StringTie	exon	9149561	9149602	1000	-	.	gene_id "MSTRG.41080"; transcript_id "MSTRG.41080.391"; exon_number "2";
chr12	StringTie	exon	9150644	9150746	1000	-	.	gene_id "MSTRG.41080"; transcript_id "MSTRG.41080.391"; exon_number "3";
chr12	StringTie	exon	9151604	9151672	1000	-	.	gene_id "MSTRG.41080"; transcript_id "MSTRG.41080.391"; exon_number "4";
chr12	StringTie	exon	9152220	9152310	1000	-	.	gene_id "MSTRG.41080"; transcript_id "MSTRG.41080.391"; exon_number "5";
chr12	StringTie	exon	9152824	9152951	1000	-	.	gene_id "MSTRG.41080"; transcript_id "MSTRG.41080.391"; exon_number "6";
chr12	StringTie	exon	9153125	9153343	1000	-	.	gene_id "MSTRG.41080"; transcript_id "MSTRG.41080.391"; exon_number "7";
chr12	StringTie	exon	9154616	9154839	1000	-	.	gene_id "MSTRG.41080"; transcript_id "MSTRG.41080.391"; exon_number "8";
chr12	StringTie	exon	9157175	9157355	1000	-	.	gene_id "MSTRG.41080"; transcript_id "MSTRG.41080.391"; exon_number "9";
chr12	StringTie	exon	9157767	9157841	1000	-	.	gene_id "MSTRG.41080"; transcript_id "MSTRG.41080.391"; exon_number "10";
chr12	StringTie	exon	9158420	9158576	1000	-	.	gene_id "MSTRG.41080"; transcript_id "MSTRG.41080.391"; exon_number "11";
chr12	StringTie	exon	9159938	9160025	1000	-	.	gene_id "MSTRG.41080"; transcript_id "MSTRG.41080.391"; exon_number "12";
chr12	StringTie	exon	9160314	9160490	1000	-	.	gene_id "MSTRG.41080"; transcript_id "MSTRG.41080.391"; exon_number "13";
chr12	StringTie	exon	9161033	9161116	1000	-	.	gene_id "MSTRG.41080"; transcript_id "MSTRG.41080.391"; exon_number "14";
chr12	StringTie	exon	9163668	9163789	1000	-	.	gene_id "MSTRG.41080"; transcript_id "MSTRG.41080.391"; exon_number "15";
chr12	StringTie	exon	9164133	9164259	1000	-	.	gene_id "MSTRG.41080"; transcript_id "MSTRG.41080.391"; exon_number "16";
chr12	StringTie	exon	9165139	9165367	1000	-	.	gene_id "MSTRG.41080"; transcript_id "MSTRG.41080.391"; exon_number "17";
chr12	StringTie	exon	9166052	9166202	1000	-	.	gene_id "MSTRG.41080"; transcript_id "MSTRG.41080.391"; exon_number "18";
chr12	StringTie	exon	9168869	9168974	1000	-	.	gene_id "MSTRG.41080"; transcript_id "MSTRG.41080.391"; exon_number "19";
chr12	StringTie	exon	9169430	9169591	1000	-	.	gene_id "MSTRG.41080"; transcript_id "MSTRG.41080.391"; exon_number "20";
chr12	StringTie	exon	9170049	9170118	1000	-	.	gene_id "MSTRG.41080"; transcript_id "MSTRG.41080.391"; exon_number "21";
chr12	StringTie	transcript	9148840	9202601	1000	-	.	gene_id "MSTRG.41080"; transcript_id "MSTRG.41080.392";
chr12	StringTie	exon	9148840	9149602	1000	-	.	gene_id "MSTRG.41080"; transcript_id "MSTRG.41080.392"; exon_number "1";
```
