## Additional File 7 - TCGA transcript assembly for "Widespread 3’ UTR splicing regulates expression of oncogene transcripts in sequence-dependent and independent manners": all_tissues_agg-agg-agg.gtf (part 1406 of 2216)

```
chr12	StringTie	exon	9150644	9150746	1000	-	.	gene_id "MSTRG.41080"; transcript_id "MSTRG.41080.392"; exon_number "2";
chr12	StringTie	exon	9151604	9151672	1000	-	.	gene_id "MSTRG.41080"; transcript_id "MSTRG.41080.392"; exon_number "3";
chr12	StringTie	exon	9152220	9152310	1000	-	.	gene_id "MSTRG.41080"; transcript_id "MSTRG.41080.392"; exon_number "4";
chr12	StringTie	exon	9152824	9152951	1000	-	.	gene_id "MSTRG.41080"; transcript_id "MSTRG.41080.392"; exon_number "5";
chr12	StringTie	exon	9153125	9153343	1000	-	.	gene_id "MSTRG.41080"; transcript_id "MSTRG.41080.392"; exon_number "6";
chr12	StringTie	exon	9154616	9154839	1000	-	.	gene_id "MSTRG.41080"; transcript_id "MSTRG.41080.392"; exon_number "7";
chr12	StringTie	exon	9157175	9157355	1000	-	.	gene_id "MSTRG.41080"; transcript_id "MSTRG.41080.392"; exon_number "8";
chr12	StringTie	exon	9157767	9157841	1000	-	.	gene_id "MSTRG.41080"; transcript_id "MSTRG.41080.392"; exon_number "9";
chr12	StringTie	exon	9158420	9158576	1000	-	.	gene_id "MSTRG.41080"; transcript_id "MSTRG.41080.392"; exon_number "10";
chr12	StringTie	exon	9159938	9160025	1000	-	.	gene_id "MSTRG.41080"; transcript_id "MSTRG.41080.392"; exon_number "11";
chr12	StringTie	exon	9160314	9160490	1000	-	.	gene_id "MSTRG.41080"; transcript_id "MSTRG.41080.392"; exon_number "12";
chr12	StringTie	exon	9161033	9161116	1000	-	.	gene_id "MSTRG.41080"; transcript_id "MSTRG.41080.392"; exon_number "13";
chr12	StringTie	exon	9164133	9164259	1000	-	.	gene_id "MSTRG.41080"; transcript_id "MSTRG.41080.392"; exon_number "14";
chr12	StringTie	exon	9165139	9165367	1000	-	.	gene_id "MSTRG.41080"; transcript_id "MSTRG.41080.392"; exon_number "15";
chr12	StringTie	exon	9166052	9166202	1000	-	.	gene_id "MSTRG.41080"; transcript_id "MSTRG.41080.392"; exon_number "16";
chr12	StringTie	exon	9168869	9168974	1000	-	.	gene_id "MSTRG.41080"; transcript_id "MSTRG.41080.392"; exon_number "17";
chr12	StringTie	exon	9169430	9169591	1000	-	.	gene_id "MSTRG.41080"; transcript_id "MSTRG.41080.392"; exon_number "18";
chr12	StringTie	exon	9180983	9181132	1000	-	.	gene_id "MSTRG.41080"; transcript_id "MSTRG.41080.392"; exon_number "19";
chr12	StringTie	exon	9181975	9182117	1000	-	.	gene_id "MSTRG.41080"; transcript_id "MSTRG.41080.392"; exon_number "20";
chr12	StringTie	exon	9192193	9192256	1000	-	.	gene_id "MSTRG.41080"; transcript_id "MSTRG.41080.392"; exon_number "21";
chr12	StringTie	exon	9192512	9192739	1000	-	.	gene_id "MSTRG.41080"; transcript_id "MSTRG.41080.392"; exon_number "22";
chr12	StringTie	exon	9194077	9194238	1000	-	.	gene_id "MSTRG.41080"; transcript_id "MSTRG.41080.392"; exon_number "23";
chr12	StringTie	exon	9196330	9196439	1000	-	.	gene_id "MSTRG.41080"; transcript_id "MSTRG.41080.392"; exon_number "24";
chr12	StringTie	exon	9196569	9196685	1000	-	.	gene_id "MSTRG.41080"; transcript_id "MSTRG.41080.392"; exon_number "25";
chr12	StringTie	exon	9197012	9197123	1000	-	.	gene_id "MSTRG.41080"; transcript_id "MSTRG.41080.392"; exon_number "26";
chr12	StringTie	exon	9200364	9200448	1000	-	.	gene_id "MSTRG.41080"; transcript_id "MSTRG.41080.392"; exon_number "27";
chr12	StringTie	exon	9200892	9201060	1000	-	.	gene_id "MSTRG.41080"; transcript_id "MSTRG.41080.392"; exon_number "28";
chr12	StringTie	exon	9201327	9201347	1000	-	.	gene_id "MSTRG.41080"; transcript_id "MSTRG.41080.392"; exon_number "29";
chr12	StringTie	exon	9202319	9202601	1000	-	.	gene_id "MSTRG.41080"; transcript_id "MSTRG.41080.392"; exon_number "30";
chr12	StringTie	transcript	9148842	9167531	1000	-	.	gene_id "MSTRG.41080"; transcript_id "MSTRG.41080.394";
chr12	StringTie	exon	9148842	9148994	1000	-	.	gene_id "MSTRG.41080"; transcript_id "MSTRG.41080.394"; exon_number "1";
chr12	StringTie	exon	9149561	9149602	1000	-	.	gene_id "MSTRG.41080"; transcript_id "MSTRG.41080.394"; exon_number "2";
chr12	StringTie	exon	9150644	9150746	1000	-	.	gene_id "MSTRG.41080"; transcript_id "MSTRG.41080.394"; exon_number "3";
chr12	StringTie	exon	9151604	9151672	1000	-	.	gene_id "MSTRG.41080"; transcript_id "MSTRG.41080.394"; exon_number "4";
chr12	StringTie	exon	9152220	9152310	1000	-	.	gene_id "MSTRG.41080"; transcript_id "MSTRG.41080.394"; exon_number "5";
chr12	StringTie	exon	9152824	9152951	1000	-	.	gene_id "MSTRG.41080"; transcript_id "MSTRG.41080.394"; exon_number "6";
chr12	StringTie	exon	9153125	9153343	1000	-	.	gene_id "MSTRG.41080"; transcript_id "MSTRG.41080.394"; exon_number "7";
chr12	StringTie	exon	9154616	9154839	1000	-	.	gene_id "MSTRG.41080"; transcript_id "MSTRG.41080.394"; exon_number "8";
chr12	StringTie	exon	9157175	9157355	1000	-	.	gene_id "MSTRG.41080"; transcript_id "MSTRG.41080.394"; exon_number "9";
chr12	StringTie	exon	9157767	9157841	1000	-	.	gene_id "MSTRG.41080"; transcript_id "MSTRG.41080.394"; exon_number "10";
chr12	StringTie	exon	9158420	9158576	1000	-	.	gene_id "MSTRG.41080"; transcript_id "MSTRG.41080.394"; exon_number "11";
chr12	StringTie	exon	9159938	9160025	1000	-	.	gene_id "MSTRG.41080"; transcript_id "MSTRG.41080.394"; exon_number "12";
chr12	StringTie	exon	9160314	9160490	1000	-	.	gene_id "MSTRG.41080"; transcript_id "MSTRG.41080.394"; exon_number "13";
chr12	StringTie	exon	9161033	9161116	1000	-	.	gene_id "MSTRG.41080"; transcript_id "MSTRG.41080.394"; exon_number "14";
chr12	StringTie	exon	9162281	9162444	1000	-	.	gene_id "MSTRG.41080"; transcript_id "MSTRG.41080.394"; exon_number "15";
chr12	StringTie	exon	9162597	9162648	1000	-	.	gene_id "MSTRG.41080"; transcript_id "MSTRG.41080.394"; exon_number "16";
chr12	StringTie	exon	9163668	9163789	1000	-	.	gene_id "MSTRG.41080"; transcript_id "MSTRG.41080.394"; exon_number "17";
chr12	StringTie	exon	9164133	9164259	1000	-	.	gene_id "MSTRG.41080"; transcript_id "MSTRG.41080.394"; exon_number "18";
chr12	StringTie	exon	9165139	9165367	1000	-	.	gene_id "MSTRG.41080"; transcript_id "MSTRG.41080.394"; exon_number "19";
chr12	StringTie	exon	9166052	9166202	1000	-	.	gene_id "MSTRG.41080"; transcript_id "MSTRG.41080.394"; exon_number "20";
chr12	StringTie	exon	9167501	9167531	1000	-	.	gene_id "MSTRG.41080"; transcript_id "MSTRG.41080.394"; exon_number "21";
chr12	StringTie	transcript	9148843	9158476	1000	-	.	gene_id "MSTRG.41080"; transcript_id "MSTRG.41080.395";
chr12	StringTie	exon	9148843	9148994	1000	-	.	gene_id "MSTRG.41080"; transcript_id "MSTRG.41080.395"; exon_number "1";
chr12	StringTie	exon	9149561	9149602	1000	-	.	gene_id "MSTRG.41080"; transcript_id "MSTRG.41080.395"; exon_number "2";
chr12	StringTie	exon	9150644	9150746	1000	-	.	gene_id "MSTRG.41080"; transcript_id "MSTRG.41080.395"; exon_number "3";
chr12	StringTie	exon	9151604	9151672	1000	-	.	gene_id "MSTRG.41080"; transcript_id "MSTRG.41080.395"; exon_number "4";
chr12	StringTie	exon	9152220	9152310	1000	-	.	gene_id "MSTRG.41080"; transcript_id "MSTRG.41080.395"; exon_number "5";
chr12	StringTie	exon	9152824	9152951	1000	-	.	gene_id "MSTRG.41080"; transcript_id "MSTRG.41080.395"; exon_number "6";
chr12	StringTie	exon	9153125	9153343	1000	-	.	gene_id "MSTRG.41080"; transcript_id "MSTRG.41080.395"; exon_number "7";
chr12	StringTie	exon	9154616	9154839	1000	-	.	gene_id "MSTRG.41080"; transcript_id "MSTRG.41080.395"; exon_number "8";
chr12	StringTie	exon	9156255	9156419	1000	-	.	gene_id "MSTRG.41080"; transcript_id "MSTRG.41080.395"; exon_number "9";
chr12	StringTie	exon	9157175	9157355	1000	-	.	gene_id "MSTRG.41080"; transcript_id "MSTRG.41080.395"; exon_number "10";
chr12	StringTie	exon	9157767	9157841	1000	-	.	gene_id "MSTRG.41080"; transcript_id "MSTRG.41080.395"; exon_number "11";
chr12	StringTie	exon	9158420	9158476	1000	-	.	gene_id "MSTRG.41080"; transcript_id "MSTRG.41080.395"; exon_number "12";
chr12	StringTie	transcript	9148843	9208398	1000	-	.	gene_id "MSTRG.41080"; transcript_id "MSTRG.41080.396";
chr12	StringTie	exon	9148843	9148994	1000	-	.	gene_id "MSTRG.41080"; transcript_id "MSTRG.41080.396"; exon_number "1";
chr12	StringTie	exon	9149561	9149602	1000	-	.	gene_id "MSTRG.41080"; transcript_id "MSTRG.41080.396"; exon_number "2";
chr12	StringTie	exon	9150644	9150746	1000	-	.	gene_id "MSTRG.41080"; transcript_id "MSTRG.41080.396"; exon_number "3";
chr12	StringTie	exon	9151604	9151672	1000	-	.	gene_id "MSTRG.41080"; transcript_id "MSTRG.41080.396"; exon_number "4";
chr12	StringTie	exon	9152220	9152310	1000	-	.	gene_id "MSTRG.41080"; transcript_id "MSTRG.41080.396"; exon_number "5";
chr12	StringTie	exon	9152824	9152951	1000	-	.	gene_id "MSTRG.41080"; transcript_id "MSTRG.41080.396"; exon_number "6";
chr12	StringTie	exon	9153125	9153343	1000	-	.	gene_id "MSTRG.41080"; transcript_id "MSTRG.41080.396"; exon_number "7";
chr12	StringTie	exon	9154616	9154839	1000	-	.	gene_id "MSTRG.41080"; transcript_id "MSTRG.41080.396"; exon_number "8";
chr12	StringTie	exon	9157175	9157355	1000	-	.	gene_id "MSTRG.41080"; transcript_id "MSTRG.41080.396"; exon_number "9";
chr12	StringTie	exon	9157767	9157841	1000	-	.	gene_id "MSTRG.41080"; transcript_id "MSTRG.41080.396"; exon_number "10";
chr12	StringTie	exon	9158420	9158576	1000	-	.	gene_id "MSTRG.41080"; transcript_id "MSTRG.41080.396"; exon_number "11";
chr12	StringTie	exon	9159938	9160025	1000	-	.	gene_id "MSTRG.41080"; transcript_id "MSTRG.41080.396"; exon_number "12";
chr12	StringTie	exon	9160314	9160490	1000	-	.	gene_id "MSTRG.41080"; transcript_id "MSTRG.41080.396"; exon_number "13";
chr12	StringTie	exon	9161033	9161116	1000	-	.	gene_id "MSTRG.41080"; transcript_id "MSTRG.41080.396"; exon_number "14";
chr12	StringTie	exon	9162597	9162648	1000	-	.	gene_id "MSTRG.41080"; transcript_id "MSTRG.41080.396"; exon_number "15";
chr12	StringTie	exon	9165139	9165367	1000	-	.	gene_id "MSTRG.41080"; transcript_id "MSTRG.41080.396"; exon_number "16";
chr12	StringTie	exon	9166052	9166202	1000	-	.	gene_id "MSTRG.41080"; transcript_id "MSTRG.41080.396"; exon_number "17";
chr12	StringTie	exon	9168869	9168974	1000	-	.	gene_id "MSTRG.41080"; transcript_id "MSTRG.41080.396"; exon_number "18";
chr12	StringTie	exon	9169430	9169591	1000	-	.	gene_id "MSTRG.41080"; transcript_id "MSTRG.41080.396"; exon_number "19";
chr12	StringTie	exon	9180983	9181132	1000	-	.	gene_id "MSTRG.41080"; transcript_id "MSTRG.41080.396"; exon_number "20";
chr12	StringTie	exon	9181975	9182117	1000	-	.	gene_id "MSTRG.41080"; transcript_id "MSTRG.41080.396"; exon_number "21";
chr12	StringTie	exon	9192193	9192256	1000	-	.	gene_id "MSTRG.41080"; transcript_id "MSTRG.41080.396"; exon_number "22";
chr12	StringTie	exon	9192512	9192739	1000	-	.	gene_id "MSTRG.41080"; transcript_id "MSTRG.41080.396"; exon_number "23";
chr12	StringTie	exon	9194077	9194238	1000	-	.	gene_id "MSTRG.41080"; transcript_id "MSTRG.41080.396"; exon_number "24";
chr12	StringTie	exon	9196330	9196439	1000	-	.	gene_id "MSTRG.41080"; transcript_id "MSTRG.41080.396"; exon_number "25";
chr12	StringTie	exon	9196571	9196685	1000	-	.	gene_id "MSTRG.41080"; transcript_id "MSTRG.41080.396"; exon_number "26";
chr12	StringTie	exon	9197012	9197123	1000	-	.	gene_id "MSTRG.41080"; transcript_id "MSTRG.41080.396"; exon_number "27";
chr12	StringTie	exon	9200364	9200448	1000	-	.	gene_id "MSTRG.41080"; transcript_id "MSTRG.41080.396"; exon_number "28";
chr12	StringTie	exon	9200892	9201060	1000	-	.	gene_id "MSTRG.41080"; transcript_id "MSTRG.41080.396"; exon_number "29";
chr12	StringTie	exon	9201327	9201347	1000	-	.	gene_id "MSTRG.41080"; transcript_id "MSTRG.41080.396"; exon_number "30";
chr12	StringTie	exon	9202319	9202371	1000	-	.	gene_id "MSTRG.41080"; transcript_id "MSTRG.41080.396"; exon_number "31";
chr12	StringTie	exon	9202525	9202684	1000	-	.	gene_id "MSTRG.41080"; transcript_id "MSTRG.41080.396"; exon_number "32";
chr12	StringTie	exon	9203768	9203951	1000	-	.	gene_id "MSTRG.41080"; transcript_id "MSTRG.41080.396"; exon_number "33";
chr12	StringTie	exon	9208259	9208398	1000	-	.	gene_id "MSTRG.41080"; transcript_id "MSTRG.41080.396"; exon_number "34";
chr12	StringTie	transcript	9148860	9167533	1000	-	.	gene_id "MSTRG.41080"; transcript_id "MSTRG.41080.397";
chr12	StringTie	exon	9148860	9148994	1000	-	.	gene_id "MSTRG.41080"; transcript_id "MSTRG.41080.397"; exon_number "1";
chr12	StringTie	exon	9149561	9149602	1000	-	.	gene_id "MSTRG.41080"; transcript_id "MSTRG.41080.397"; exon_number "2";
chr12	StringTie	exon	9150644	9150746	1000	-	.	gene_id "MSTRG.41080"; transcript_id "MSTRG.41080.397"; exon_number "3";
chr12	StringTie	exon	9151604	9151672	1000	-	.	gene_id "MSTRG.41080"; transcript_id "MSTRG.41080.397"; exon_number "4";
chr12	StringTie	exon	9152220	9152310	1000	-	.	gene_id "MSTRG.41080"; transcript_id "MSTRG.41080.397"; exon_number "5";
chr12	StringTie	exon	9152824	9153343	1000	-	.	gene_id "MSTRG.41080"; transcript_id "MSTRG.41080.397"; exon_number "6";
chr12	StringTie	exon	9154616	9154839	1000	-	.	gene_id "MSTRG.41080"; transcript_id "MSTRG.41080.397"; exon_number "7";
chr12	StringTie	exon	9157767	9157841	1000	-	.	gene_id "MSTRG.41080"; transcript_id "MSTRG.41080.397"; exon_number "8";
chr12	StringTie	exon	9158420	9158576	1000	-	.	gene_id "MSTRG.41080"; transcript_id "MSTRG.41080.397"; exon_number "9";
chr12	StringTie	exon	9159938	9160025	1000	-	.	gene_id "MSTRG.41080"; transcript_id "MSTRG.41080.397"; exon_number "10";
chr12	StringTie	exon	9160314	9160490	1000	-	.	gene_id "MSTRG.41080"; transcript_id "MSTRG.41080.397"; exon_number "11";
chr12	StringTie	exon	9161033	9161116	1000	-	.	gene_id "MSTRG.41080"; transcript_id "MSTRG.41080.397"; exon_number "12";
chr12	StringTie	exon	9162597	9162648	1000	-	.	gene_id "MSTRG.41080"; transcript_id "MSTRG.41080.397"; exon_number "13";
chr12	StringTie	exon	9163668	9163789	1000	-	.	gene_id "MSTRG.41080"; transcript_id "MSTRG.41080.397"; exon_number "14";
chr12	StringTie	exon	9165139	9165367	1000	-	.	gene_id "MSTRG.41080"; transcript_id "MSTRG.41080.397"; exon_number "15";
chr12	StringTie	exon	9166052	9166199	1000	-	.	gene_id "MSTRG.41080"; transcript_id "MSTRG.41080.397"; exon_number "16";
chr12	StringTie	exon	9167501	9167533	1000	-	.	gene_id "MSTRG.41080"; transcript_id "MSTRG.41080.397"; exon_number "17";
chr12	StringTie	transcript	9148861	9165403	1000	-	.	gene_id "MSTRG.41080"; transcript_id "MSTRG.41080.398";
chr12	StringTie	exon	9148861	9148994	1000	-	.	gene_id "MSTRG.41080"; transcript_id "MSTRG.41080.398"; exon_number "1";
chr12	StringTie	exon	9149561	9149602	1000	-	.	gene_id "MSTRG.41080"; transcript_id "MSTRG.41080.398"; exon_number "2";
chr12	StringTie	exon	9150644	9150746	1000	-	.	gene_id "MSTRG.41080"; transcript_id "MSTRG.41080.398"; exon_number "3";
chr12	StringTie	exon	9151604	9151672	1000	-	.	gene_id "MSTRG.41080"; transcript_id "MSTRG.41080.398"; exon_number "4";
chr12	StringTie	exon	9152220	9152310	1000	-	.	gene_id "MSTRG.41080"; transcript_id "MSTRG.41080.398"; exon_number "5";
chr12	StringTie	exon	9152824	9152921	1000	-	.	gene_id "MSTRG.41080"; transcript_id "MSTRG.41080.398"; exon_number "6";
chr12	StringTie	exon	9153125	9153343	1000	-	.	gene_id "MSTRG.41080"; transcript_id "MSTRG.41080.398"; exon_number "7";
chr12	StringTie	exon	9154616	9154839	1000	-	.	gene_id "MSTRG.41080"; transcript_id "MSTRG.41080.398"; exon_number "8";
chr12	StringTie	exon	9157175	9157355	1000	-	.	gene_id "MSTRG.41080"; transcript_id "MSTRG.41080.398"; exon_number "9";
chr12	StringTie	exon	9157767	9157841	1000	-	.	gene_id "MSTRG.41080"; transcript_id "MSTRG.41080.398"; exon_number "10";
chr12	StringTie	exon	9158420	9158576	1000	-	.	gene_id "MSTRG.41080"; transcript_id "MSTRG.41080.398"; exon_number "11";
chr12	StringTie	exon	9159938	9160025	1000	-	.	gene_id "MSTRG.41080"; transcript_id "MSTRG.41080.398"; exon_number "12";
chr12	StringTie	exon	9160314	9160490	1000	-	.	gene_id "MSTRG.41080"; transcript_id "MSTRG.41080.398"; exon_number "13";
chr12	StringTie	exon	9161033	9161116	1000	-	.	gene_id "MSTRG.41080"; transcript_id "MSTRG.41080.398"; exon_number "14";
chr12	StringTie	exon	9162281	9162444	1000	-	.	gene_id "MSTRG.41080"; transcript_id "MSTRG.41080.398"; exon_number "15";
chr12	StringTie	exon	9162597	9162648	1000	-	.	gene_id "MSTRG.41080"; transcript_id "MSTRG.41080.398"; exon_number "16";
chr12	StringTie	exon	9165139	9165403	1000	-	.	gene_id "MSTRG.41080"; transcript_id "MSTRG.41080.398"; exon_number "17";
chr12	StringTie	transcript	9148911	9170077	1000	-	.	gene_id "MSTRG.41080"; transcript_id "MSTRG.41080.399";
chr12	StringTie	exon	9148911	9148994	1000	-	.	gene_id "MSTRG.41080"; transcript_id "MSTRG.41080.399"; exon_number "1";
chr12	StringTie	exon	9149561	9149602	1000	-	.	gene_id "MSTRG.41080"; transcript_id "MSTRG.41080.399"; exon_number "2";
chr12	StringTie	exon	9150644	9150746	1000	-	.	gene_id "MSTRG.41080"; transcript_id "MSTRG.41080.399"; exon_number "3";
chr12	StringTie	exon	9151604	9151672	1000	-	.	gene_id "MSTRG.41080"; transcript_id "MSTRG.41080.399"; exon_number "4";
chr12	StringTie	exon	9152220	9152310	1000	-	.	gene_id "MSTRG.41080"; transcript_id "MSTRG.41080.399"; exon_number "5";
chr12	StringTie	exon	9152824	9153343	1000	-	.	gene_id "MSTRG.41080"; transcript_id "MSTRG.41080.399"; exon_number "6";
chr12	StringTie	exon	9154616	9154839	1000	-	.	gene_id "MSTRG.41080"; transcript_id "MSTRG.41080.399"; exon_number "7";
chr12	StringTie	exon	9159938	9160025	1000	-	.	gene_id "MSTRG.41080"; transcript_id "MSTRG.41080.399"; exon_number "8";
chr12	StringTie	exon	9160314	9160490	1000	-	.	gene_id "MSTRG.41080"; transcript_id "MSTRG.41080.399"; exon_number "9";
chr12	StringTie	exon	9161033	9161116	1000	-	.	gene_id "MSTRG.41080"; transcript_id "MSTRG.41080.399"; exon_number "10";
chr12	StringTie	exon	9162597	9163789	1000	-	.	gene_id "MSTRG.41080"; transcript_id "MSTRG.41080.399"; exon_number "11";
chr12	StringTie	exon	9165139	9165367	1000	-	.	gene_id "MSTRG.41080"; transcript_id "MSTRG.41080.399"; exon_number "12";
chr12	StringTie	exon	9166052	9166202	1000	-	.	gene_id "MSTRG.41080"; transcript_id "MSTRG.41080.399"; exon_number "13";
chr12	StringTie	exon	9168869	9168974	1000	-	.	gene_id "MSTRG.41080"; transcript_id "MSTRG.41080.399"; exon_number "14";
chr12	StringTie	exon	9169430	9169591	1000	-	.	gene_id "MSTRG.41080"; transcript_id "MSTRG.41080.399"; exon_number "15";
chr12	StringTie	exon	9170049	9170077	1000	-	.	gene_id "MSTRG.41080"; transcript_id "MSTRG.41080.399"; exon_number "16";
chr12	StringTie	transcript	9067609	9116151	1000	-	.	gene_id "MSTRG.41080"; transcript_id "MSTRG.41080.40";
chr12	StringTie	exon	9067609	9067839	1000	-	.	gene_id "MSTRG.41080"; transcript_id "MSTRG.41080.40"; exon_number "1";
chr12	StringTie	exon	9068183	9068224	1000	-	.	gene_id "MSTRG.41080"; transcript_id "MSTRG.41080.40"; exon_number "2";
chr12	StringTie	exon	9068740	9068842	1000	-	.	gene_id "MSTRG.41080"; transcript_id "MSTRG.41080.40"; exon_number "3";
chr12	StringTie	exon	9069745	9069813	1000	-	.	gene_id "MSTRG.41080"; transcript_id "MSTRG.41080.40"; exon_number "4";
chr12	StringTie	exon	9070488	9070502	1000	-	.	gene_id "MSTRG.41080"; transcript_id "MSTRG.41080.40"; exon_number "5";
chr12	StringTie	exon	9070536	9070578	1000	-	.	gene_id "MSTRG.41080"; transcript_id "MSTRG.41080.40"; exon_number "6";
chr12	StringTie	exon	9072359	9072486	1000	-	.	gene_id "MSTRG.41080"; transcript_id "MSTRG.41080.40"; exon_number "7";
chr12	StringTie	exon	9072653	9072721	1000	-	.	gene_id "MSTRG.41080"; transcript_id "MSTRG.41080.40"; exon_number "8";
chr12	StringTie	exon	9072797	9072871	1000	-	.	gene_id "MSTRG.41080"; transcript_id "MSTRG.41080.40"; exon_number "9";
chr12	StringTie	exon	9074560	9074783	1000	-	.	gene_id "MSTRG.41080"; transcript_id "MSTRG.41080.40"; exon_number "10";
chr12	StringTie	exon	9076756	9076936	1000	-	.	gene_id "MSTRG.41080"; transcript_id "MSTRG.41080.40"; exon_number "11";
chr12	StringTie	exon	9077346	9077420	1000	-	.	gene_id "MSTRG.41080"; transcript_id "MSTRG.41080.40"; exon_number "12";
chr12	StringTie	exon	9077701	9077857	1000	-	.	gene_id "MSTRG.41080"; transcript_id "MSTRG.41080.40"; exon_number "13";
chr12	StringTie	exon	9079244	9079331	1000	-	.	gene_id "MSTRG.41080"; transcript_id "MSTRG.41080.40"; exon_number "14";
chr12	StringTie	exon	9079639	9079815	1000	-	.	gene_id "MSTRG.41080"; transcript_id "MSTRG.41080.40"; exon_number "15";
chr12	StringTie	exon	9080094	9080177	1000	-	.	gene_id "MSTRG.41080"; transcript_id "MSTRG.41080.40"; exon_number "16";
chr12	StringTie	exon	9089200	9089251	1000	-	.	gene_id "MSTRG.41080"; transcript_id "MSTRG.41080.40"; exon_number "17";
chr12	StringTie	exon	9089902	9090023	1000	-	.	gene_id "MSTRG.41080"; transcript_id "MSTRG.41080.40"; exon_number "18";
chr12	StringTie	exon	9090356	9090482	1000	-	.	gene_id "MSTRG.41080"; transcript_id "MSTRG.41080.40"; exon_number "19";
chr12	StringTie	exon	9091201	9091429	1000	-	.	gene_id "MSTRG.41080"; transcript_id "MSTRG.41080.40"; exon_number "20";
chr12	StringTie	exon	9093465	9093579	1000	-	.	gene_id "MSTRG.41080"; transcript_id "MSTRG.41080.40"; exon_number "21";
chr12	StringTie	exon	9094973	9095084	1000	-	.	gene_id "MSTRG.41080"; transcript_id "MSTRG.41080.40"; exon_number "22";
chr12	StringTie	exon	9095539	9095700	1000	-	.	gene_id "MSTRG.41080"; transcript_id "MSTRG.41080.40"; exon_number "23";
chr12	StringTie	exon	9098607	9098756	1000	-	.	gene_id "MSTRG.41080"; transcript_id "MSTRG.41080.40"; exon_number "24";
chr12	StringTie	exon	9099381	9099523	1000	-	.	gene_id "MSTRG.41080"; transcript_id "MSTRG.41080.40"; exon_number "25";
chr12	StringTie	exon	9101144	9101207	1000	-	.	gene_id "MSTRG.41080"; transcript_id "MSTRG.41080.40"; exon_number "26";
chr12	StringTie	exon	9101447	9101674	1000	-	.	gene_id "MSTRG.41080"; transcript_id "MSTRG.41080.40"; exon_number "27";
chr12	StringTie	exon	9104239	9104400	1000	-	.	gene_id "MSTRG.41080"; transcript_id "MSTRG.41080.40"; exon_number "28";
chr12	StringTie	exon	9106236	9106345	1000	-	.	gene_id "MSTRG.41080"; transcript_id "MSTRG.41080.40"; exon_number "29";
chr12	StringTie	exon	9106491	9106605	1000	-	.	gene_id "MSTRG.41080"; transcript_id "MSTRG.41080.40"; exon_number "30";
chr12	StringTie	exon	9107524	9107644	1000	-	.	gene_id "MSTRG.41080"; transcript_id "MSTRG.41080.40"; exon_number "31";
chr12	StringTie	exon	9109321	9109405	1000	-	.	gene_id "MSTRG.41080"; transcript_id "MSTRG.41080.40"; exon_number "32";
chr12	StringTie	exon	9109867	9110035	1000	-	.	gene_id "MSTRG.41080"; transcript_id "MSTRG.41080.40"; exon_number "33";
chr12	StringTie	exon	9110314	9110334	1000	-	.	gene_id "MSTRG.41080"; transcript_id "MSTRG.41080.40"; exon_number "34";
chr12	StringTie	exon	9112159	9112211	1000	-	.	gene_id "MSTRG.41080"; transcript_id "MSTRG.41080.40"; exon_number "35";
chr12	StringTie	exon	9112377	9112536	1000	-	.	gene_id "MSTRG.41080"; transcript_id "MSTRG.41080.40"; exon_number "36";
chr12	StringTie	exon	9113360	9113543	1000	-	.	gene_id "MSTRG.41080"; transcript_id "MSTRG.41080.40"; exon_number "37";
chr12	StringTie	exon	9115764	9116151	1000	-	.	gene_id "MSTRG.41080"; transcript_id "MSTRG.41080.40"; exon_number "38";
chr12	StringTie	transcript	9149811	9167533	1000	-	.	gene_id "MSTRG.41080"; transcript_id "MSTRG.41080.401";
chr12	StringTie	exon	9149811	9151672	1000	-	.	gene_id "MSTRG.41080"; transcript_id "MSTRG.41080.401"; exon_number "1";
chr12	StringTie	exon	9152220	9152310	1000	-	.	gene_id "MSTRG.41080"; transcript_id "MSTRG.41080.401"; exon_number "2";
chr12	StringTie	exon	9152824	9153343	1000	-	.	gene_id "MSTRG.41080"; transcript_id "MSTRG.41080.401"; exon_number "3";
chr12	StringTie	exon	9154616	9154839	1000	-	.	gene_id "MSTRG.41080"; transcript_id "MSTRG.41080.401"; exon_number "4";
chr12	StringTie	exon	9157175	9157355	1000	-	.	gene_id "MSTRG.41080"; transcript_id "MSTRG.41080.401"; exon_number "5";
chr12	StringTie	exon	9157763	9157841	1000	-	.	gene_id "MSTRG.41080"; transcript_id "MSTRG.41080.401"; exon_number "6";
chr12	StringTie	exon	9158420	9158576	1000	-	.	gene_id "MSTRG.41080"; transcript_id "MSTRG.41080.401"; exon_number "7";
chr12	StringTie	exon	9159938	9160025	1000	-	.	gene_id "MSTRG.41080"; transcript_id "MSTRG.41080.401"; exon_number "8";
chr12	StringTie	exon	9160314	9160490	1000	-	.	gene_id "MSTRG.41080"; transcript_id "MSTRG.41080.401"; exon_number "9";
chr12	StringTie	exon	9161033	9161116	1000	-	.	gene_id "MSTRG.41080"; transcript_id "MSTRG.41080.401"; exon_number "10";
chr12	StringTie	exon	9162281	9162648	1000	-	.	gene_id "MSTRG.41080"; transcript_id "MSTRG.41080.401"; exon_number "11";
chr12	StringTie	exon	9163668	9163789	1000	-	.	gene_id "MSTRG.41080"; transcript_id "MSTRG.41080.401"; exon_number "12";
chr12	StringTie	exon	9165139	9165367	1000	-	.	gene_id "MSTRG.41080"; transcript_id "MSTRG.41080.401"; exon_number "13";
chr12	StringTie	exon	9166052	9166199	1000	-	.	gene_id "MSTRG.41080"; transcript_id "MSTRG.41080.401"; exon_number "14";
chr12	StringTie	exon	9167501	9167533	1000	-	.	gene_id "MSTRG.41080"; transcript_id "MSTRG.41080.401"; exon_number "15";
chr12	StringTie	transcript	9151647	9208415	1000	-	.	gene_id "MSTRG.41080"; transcript_id "MSTRG.41080.402";
chr12	StringTie	exon	9151647	9151672	1000	-	.	gene_id "MSTRG.41080"; transcript_id "MSTRG.41080.402"; exon_number "1";
chr12	StringTie	exon	9152220	9152310	1000	-	.	gene_id "MSTRG.41080"; transcript_id "MSTRG.41080.402"; exon_number "2";
chr12	StringTie	exon	9152824	9153343	1000	-	.	gene_id "MSTRG.41080"; transcript_id "MSTRG.41080.402"; exon_number "3";
chr12	StringTie	exon	9154616	9154839	1000	-	.	gene_id "MSTRG.41080"; transcript_id "MSTRG.41080.402"; exon_number "4";
chr12	StringTie	exon	9159938	9160025	1000	-	.	gene_id "MSTRG.41080"; transcript_id "MSTRG.41080.402"; exon_number "5";
chr12	StringTie	exon	9160314	9160490	1000	-	.	gene_id "MSTRG.41080"; transcript_id "MSTRG.41080.402"; exon_number "6";
chr12	StringTie	exon	9161033	9161116	1000	-	.	gene_id "MSTRG.41080"; transcript_id "MSTRG.41080.402"; exon_number "7";
chr12	StringTie	exon	9162597	9162648	1000	-	.	gene_id "MSTRG.41080"; transcript_id "MSTRG.41080.402"; exon_number "8";
chr12	StringTie	exon	9163668	9163789	1000	-	.	gene_id "MSTRG.41080"; transcript_id "MSTRG.41080.402"; exon_number "9";
chr12	StringTie	exon	9164133	9164259	1000	-	.	gene_id "MSTRG.41080"; transcript_id "MSTRG.41080.402"; exon_number "10";
chr12	StringTie	exon	9165139	9165367	1000	-	.	gene_id "MSTRG.41080"; transcript_id "MSTRG.41080.402"; exon_number "11";
chr12	StringTie	exon	9166052	9166199	1000	-	.	gene_id "MSTRG.41080"; transcript_id "MSTRG.41080.402"; exon_number "12";
chr12	StringTie	exon	9168869	9168974	1000	-	.	gene_id "MSTRG.41080"; transcript_id "MSTRG.41080.402"; exon_number "13";
chr12	StringTie	exon	9169430	9169591	1000	-	.	gene_id "MSTRG.41080"; transcript_id "MSTRG.41080.402"; exon_number "14";
chr12	StringTie	exon	9180983	9181132	1000	-	.	gene_id "MSTRG.41080"; transcript_id "MSTRG.41080.402"; exon_number "15";
chr12	StringTie	exon	9181975	9182117	1000	-	.	gene_id "MSTRG.41080"; transcript_id "MSTRG.41080.402"; exon_number "16";
chr12	StringTie	exon	9192193	9192256	1000	-	.	gene_id "MSTRG.41080"; transcript_id "MSTRG.41080.402"; exon_number "17";
chr12	StringTie	exon	9192512	9192739	1000	-	.	gene_id "MSTRG.41080"; transcript_id "MSTRG.41080.402"; exon_number "18";
chr12	StringTie	exon	9194077	9194238	1000	-	.	gene_id "MSTRG.41080"; transcript_id "MSTRG.41080.402"; exon_number "19";
chr12	StringTie	exon	9196330	9196439	1000	-	.	gene_id "MSTRG.41080"; transcript_id "MSTRG.41080.402"; exon_number "20";
chr12	StringTie	exon	9196571	9196685	1000	-	.	gene_id "MSTRG.41080"; transcript_id "MSTRG.41080.402"; exon_number "21";
chr12	StringTie	exon	9197012	9197123	1000	-	.	gene_id "MSTRG.41080"; transcript_id "MSTRG.41080.402"; exon_number "22";
chr12	StringTie	exon	9200364	9200448	1000	-	.	gene_id "MSTRG.41080"; transcript_id "MSTRG.41080.402"; exon_number "23";
chr12	StringTie	exon	9200892	9201060	1000	-	.	gene_id "MSTRG.41080"; transcript_id "MSTRG.41080.402"; exon_number "24";
chr12	StringTie	exon	9201327	9201347	1000	-	.	gene_id "MSTRG.41080"; transcript_id "MSTRG.41080.402"; exon_number "25";
chr12	StringTie	exon	9202319	9202371	1000	-	.	gene_id "MSTRG.41080"; transcript_id "MSTRG.41080.402"; exon_number "26";
chr12	StringTie	exon	9202525	9202684	1000	-	.	gene_id "MSTRG.41080"; transcript_id "MSTRG.41080.402"; exon_number "27";
chr12	StringTie	exon	9203768	9203951	1000	-	.	gene_id "MSTRG.41080"; transcript_id "MSTRG.41080.402"; exon_number "28";
chr12	StringTie	exon	9208259	9208415	1000	-	.	gene_id "MSTRG.41080"; transcript_id "MSTRG.41080.402"; exon_number "29";
chr12	StringTie	transcript	9153141	9155486	1000	-	.	gene_id "MSTRG.41080"; transcript_id "MSTRG.41080.403";
chr12	StringTie	exon	9153141	9153343	1000	-	.	gene_id "MSTRG.41080"; transcript_id "MSTRG.41080.403"; exon_number "1";
chr12	StringTie	exon	9154616	9154839	1000	-	.	gene_id "MSTRG.41080"; transcript_id "MSTRG.41080.403"; exon_number "2";
chr12	StringTie	exon	9155285	9155486	1000	-	.	gene_id "MSTRG.41080"; transcript_id "MSTRG.41080.403"; exon_number "3";
chr12	StringTie	transcript	9162311	9168896	1000	-	.	gene_id "MSTRG.41080"; transcript_id "MSTRG.41080.407";
chr12	StringTie	exon	9162311	9162444	1000	-	.	gene_id "MSTRG.41080"; transcript_id "MSTRG.41080.407"; exon_number "1";
chr12	StringTie	exon	9165139	9165367	1000	-	.	gene_id "MSTRG.41080"; transcript_id "MSTRG.41080.407"; exon_number "2";
chr12	StringTie	exon	9166052	9166199	1000	-	.	gene_id "MSTRG.41080"; transcript_id "MSTRG.41080.407"; exon_number "3";
chr12	StringTie	exon	9168869	9168896	1000	-	.	gene_id "MSTRG.41080"; transcript_id "MSTRG.41080.407"; exon_number "4";
chr12	StringTie	transcript	9163369	9168970	1000	-	.	gene_id "MSTRG.41080"; transcript_id "MSTRG.41080.408";
chr12	StringTie	exon	9163369	9164259	1000	-	.	gene_id "MSTRG.41080"; transcript_id "MSTRG.41080.408"; exon_number "1";
chr12	StringTie	exon	9165139	9165367	1000	-	.	gene_id "MSTRG.41080"; transcript_id "MSTRG.41080.408"; exon_number "2";
chr12	StringTie	exon	9168869	9168970	1000	-	.	gene_id "MSTRG.41080"; transcript_id "MSTRG.41080.408"; exon_number "3";
chr12	StringTie	transcript	9067610	9116211	1000	-	.	gene_id "MSTRG.41080"; transcript_id "MSTRG.41080.41";
chr12	StringTie	exon	9067610	9067839	1000	-	.	gene_id "MSTRG.41080"; transcript_id "MSTRG.41080.41"; exon_number "1";
chr12	StringTie	exon	9068183	9068224	1000	-	.	gene_id "MSTRG.41080"; transcript_id "MSTRG.41080.41"; exon_number "2";
chr12	StringTie	exon	9068740	9068842	1000	-	.	gene_id "MSTRG.41080"; transcript_id "MSTRG.41080.41"; exon_number "3";
chr12	StringTie	exon	9069745	9069813	1000	-	.	gene_id "MSTRG.41080"; transcript_id "MSTRG.41080.41"; exon_number "4";
chr12	StringTie	exon	9070488	9070578	1000	-	.	gene_id "MSTRG.41080"; transcript_id "MSTRG.41080.41"; exon_number "5";
chr12	StringTie	exon	9072359	9072486	1000	-	.	gene_id "MSTRG.41080"; transcript_id "MSTRG.41080.41"; exon_number "6";
chr12	StringTie	exon	9072653	9072871	1000	-	.	gene_id "MSTRG.41080"; transcript_id "MSTRG.41080.41"; exon_number "7";
chr12	StringTie	exon	9074560	9074783	1000	-	.	gene_id "MSTRG.41080"; transcript_id "MSTRG.41080.41"; exon_number "8";
chr12	StringTie	exon	9076756	9076936	1000	-	.	gene_id "MSTRG.41080"; transcript_id "MSTRG.41080.41"; exon_number "9";
chr12	StringTie	exon	9077346	9077420	1000	-	.	gene_id "MSTRG.41080"; transcript_id "MSTRG.41080.41"; exon_number "10";
chr12	StringTie	exon	9077701	9077857	1000	-	.	gene_id "MSTRG.41080"; transcript_id "MSTRG.41080.41"; exon_number "11";
chr12	StringTie	exon	9079244	9079331	1000	-	.	gene_id "MSTRG.41080"; transcript_id "MSTRG.41080.41"; exon_number "12";
chr12	StringTie	exon	9079639	9079814	1000	-	.	gene_id "MSTRG.41080"; transcript_id "MSTRG.41080.41"; exon_number "13";
chr12	StringTie	exon	9080094	9080177	1000	-	.	gene_id "MSTRG.41080"; transcript_id "MSTRG.41080.41"; exon_number "14";
chr12	StringTie	exon	9089200	9089251	1000	-	.	gene_id "MSTRG.41080"; transcript_id "MSTRG.41080.41"; exon_number "15";
chr12	StringTie	exon	9089902	9090023	1000	-	.	gene_id "MSTRG.41080"; transcript_id "MSTRG.41080.41"; exon_number "16";
chr12	StringTie	exon	9090356	9090482	1000	-	.	gene_id "MSTRG.41080"; transcript_id "MSTRG.41080.41"; exon_number "17";
chr12	StringTie	exon	9091201	9091429	1000	-	.	gene_id "MSTRG.41080"; transcript_id "MSTRG.41080.41"; exon_number "18";
chr12	StringTie	exon	9093465	9093579	1000	-	.	gene_id "MSTRG.41080"; transcript_id "MSTRG.41080.41"; exon_number "19";
chr12	StringTie	exon	9094973	9095084	1000	-	.	gene_id "MSTRG.41080"; transcript_id "MSTRG.41080.41"; exon_number "20";
chr12	StringTie	exon	9095539	9095700	1000	-	.	gene_id "MSTRG.41080"; transcript_id "MSTRG.41080.41"; exon_number "21";
chr12	StringTie	exon	9098607	9098756	1000	-	.	gene_id "MSTRG.41080"; transcript_id "MSTRG.41080.41"; exon_number "22";
chr12	StringTie	exon	9099381	9099523	1000	-	.	gene_id "MSTRG.41080"; transcript_id "MSTRG.41080.41"; exon_number "23";
chr12	StringTie	exon	9101144	9101207	1000	-	.	gene_id "MSTRG.41080"; transcript_id "MSTRG.41080.41"; exon_number "24";
chr12	StringTie	exon	9101447	9101674	1000	-	.	gene_id "MSTRG.41080"; transcript_id "MSTRG.41080.41"; exon_number "25";
chr12	StringTie	exon	9104239	9104400	1000	-	.	gene_id "MSTRG.41080"; transcript_id "MSTRG.41080.41"; exon_number "26";
chr12	StringTie	exon	9106236	9106345	1000	-	.	gene_id "MSTRG.41080"; transcript_id "MSTRG.41080.41"; exon_number "27";
chr12	StringTie	exon	9106491	9106605	1000	-	.	gene_id "MSTRG.41080"; transcript_id "MSTRG.41080.41"; exon_number "28";
chr12	StringTie	exon	9107524	9107644	1000	-	.	gene_id "MSTRG.41080"; transcript_id "MSTRG.41080.41"; exon_number "29";
chr12	StringTie	exon	9109321	9109405	1000	-	.	gene_id "MSTRG.41080"; transcript_id "MSTRG.41080.41"; exon_number "30";
chr12	StringTie	exon	9109867	9109950	1000	-	.	gene_id "MSTRG.41080"; transcript_id "MSTRG.41080.41"; exon_number "31";
chr12	StringTie	exon	9110314	9110334	1000	-	.	gene_id "MSTRG.41080"; transcript_id "MSTRG.41080.41"; exon_number "32";
chr12	StringTie	exon	9112159	9112211	1000	-	.	gene_id "MSTRG.41080"; transcript_id "MSTRG.41080.41"; exon_number "33";
chr12	StringTie	exon	9112377	9112536	1000	-	.	gene_id "MSTRG.41080"; transcript_id "MSTRG.41080.41"; exon_number "34";
chr12	StringTie	exon	9113360	9113539	1000	-	.	gene_id "MSTRG.41080"; transcript_id "MSTRG.41080.41"; exon_number "35";
chr12	StringTie	exon	9115764	9116211	1000	-	.	gene_id "MSTRG.41080"; transcript_id "MSTRG.41080.41"; exon_number "36";
chr12	StringTie	transcript	9228535	9230302	1000	-	.	gene_id "MSTRG.41080"; transcript_id "MSTRG.41080.413";
chr12	StringTie	exon	9228535	9228698	1000	-	.	gene_id "MSTRG.41080"; transcript_id "MSTRG.41080.413"; exon_number "1";
chr12	StringTie	exon	9229372	9229413	1000	-	.	gene_id "MSTRG.41080"; transcript_id "MSTRG.41080.413"; exon_number "2";
chr12	StringTie	exon	9229683	9229737	1000	-	.	gene_id "MSTRG.41080"; transcript_id "MSTRG.41080.413"; exon_number "3";
chr12	StringTie	exon	9230253	9230302	1000	-	.	gene_id "MSTRG.41080"; transcript_id "MSTRG.41080.413"; exon_number "4";
chr12	StringTie	transcript	9228535	9282894	1000	-	.	gene_id "MSTRG.41080"; transcript_id "MSTRG.41080.414";
chr12	StringTie	exon	9228535	9228698	1000	-	.	gene_id "MSTRG.41080"; transcript_id "MSTRG.41080.414"; exon_number "1";
chr12	StringTie	exon	9229372	9229413	1000	-	.	gene_id "MSTRG.41080"; transcript_id "MSTRG.41080.414"; exon_number "2";
chr12	StringTie	exon	9230253	9230355	1000	-	.	gene_id "MSTRG.41080"; transcript_id "MSTRG.41080.414"; exon_number "3";
chr12	StringTie	exon	9231010	9231078	1000	-	.	gene_id "MSTRG.41080"; transcript_id "MSTRG.41080.414"; exon_number "4";
chr12	StringTie	exon	9231606	9231696	1000	-	.	gene_id "MSTRG.41080"; transcript_id "MSTRG.41080.414"; exon_number "5";
chr12	StringTie	exon	9232055	9232185	1000	-	.	gene_id "MSTRG.41080"; transcript_id "MSTRG.41080.414"; exon_number "6";
chr12	StringTie	exon	9232362	9232580	1000	-	.	gene_id "MSTRG.41080"; transcript_id "MSTRG.41080.414"; exon_number "7";
chr12	StringTie	exon	9233469	9233692	1000	-	.	gene_id "MSTRG.41080"; transcript_id "MSTRG.41080.414"; exon_number "8";
chr12	StringTie	exon	9234135	9234312	1000	-	.	gene_id "MSTRG.41080"; transcript_id "MSTRG.41080.414"; exon_number "9";
chr12	StringTie	exon	9234603	9234675	1000	-	.	gene_id "MSTRG.41080"; transcript_id "MSTRG.41080.414"; exon_number "10";
chr12	StringTie	exon	9235092	9235248	1000	-	.	gene_id "MSTRG.41080"; transcript_id "MSTRG.41080.414"; exon_number "11";
chr12	StringTie	exon	9235889	9235974	1000	-	.	gene_id "MSTRG.41080"; transcript_id "MSTRG.41080.414"; exon_number "12";
chr12	StringTie	exon	9236265	9236441	1000	-	.	gene_id "MSTRG.41080"; transcript_id "MSTRG.41080.414"; exon_number "13";
chr12	StringTie	exon	9236974	9237057	1000	-	.	gene_id "MSTRG.41080"; transcript_id "MSTRG.41080.414"; exon_number "14";
chr12	StringTie	exon	9240663	9240714	1000	-	.	gene_id "MSTRG.41080"; transcript_id "MSTRG.41080.414"; exon_number "15";
chr12	StringTie	exon	9240932	9241053	1000	-	.	gene_id "MSTRG.41080"; transcript_id "MSTRG.41080.414"; exon_number "16";
chr12	StringTie	exon	9241254	9241380	1000	-	.	gene_id "MSTRG.41080"; transcript_id "MSTRG.41080.414"; exon_number "17";
chr12	StringTie	exon	9241884	9242111	1000	-	.	gene_id "MSTRG.41080"; transcript_id "MSTRG.41080.414"; exon_number "18";
chr12	StringTie	exon	9242623	9242677	1000	-	.	gene_id "MSTRG.41080"; transcript_id "MSTRG.41080.414"; exon_number "19";
chr12	StringTie	exon	9245549	9245600	1000	-	.	gene_id "MSTRG.41080"; transcript_id "MSTRG.41080.414"; exon_number "20";
chr12	StringTie	exon	9247548	9247712	1000	-	.	gene_id "MSTRG.41080"; transcript_id "MSTRG.41080.414"; exon_number "21";
chr12	StringTie	exon	9253605	9253754	1000	-	.	gene_id "MSTRG.41080"; transcript_id "MSTRG.41080.414"; exon_number "22";
chr12	StringTie	exon	9256644	9256793	1000	-	.	gene_id "MSTRG.41080"; transcript_id "MSTRG.41080.414"; exon_number "23";
chr12	StringTie	exon	9262527	9262757	1000	-	.	gene_id "MSTRG.41080"; transcript_id "MSTRG.41080.414"; exon_number "24";
chr12	StringTie	exon	9263706	9263864	1000	-	.	gene_id "MSTRG.41080"; transcript_id "MSTRG.41080.414"; exon_number "25";
chr12	StringTie	exon	9265641	9265750	1000	-	.	gene_id "MSTRG.41080"; transcript_id "MSTRG.41080.414"; exon_number "26";
chr12	StringTie	exon	9267999	9268113	1000	-	.	gene_id "MSTRG.41080"; transcript_id "MSTRG.41080.414"; exon_number "27";
chr12	StringTie	exon	9270370	9270493	1000	-	.	gene_id "MSTRG.41080"; transcript_id "MSTRG.41080.414"; exon_number "28";
chr12	StringTie	exon	9271569	9271653	1000	-	.	gene_id "MSTRG.41080"; transcript_id "MSTRG.41080.414"; exon_number "29";
chr12	StringTie	exon	9273049	9273217	1000	-	.	gene_id "MSTRG.41080"; transcript_id "MSTRG.41080.414"; exon_number "30";
chr12	StringTie	exon	9274220	9274291	1000	-	.	gene_id "MSTRG.41080"; transcript_id "MSTRG.41080.414"; exon_number "31";
chr12	StringTie	exon	9274438	9274591	1000	-	.	gene_id "MSTRG.41080"; transcript_id "MSTRG.41080.414"; exon_number "32";
chr12	StringTie	exon	9275638	9275821	1000	-	.	gene_id "MSTRG.41080"; transcript_id "MSTRG.41080.414"; exon_number "33";
chr12	StringTie	exon	9282748	9282894	1000	-	.	gene_id "MSTRG.41080"; transcript_id "MSTRG.41080.414"; exon_number "34";
chr12	StringTie	transcript	9228539	9234293	1000	-	.	gene_id "MSTRG.41080"; transcript_id "MSTRG.41080.415";
chr12	StringTie	exon	9228539	9228698	1000	-	.	gene_id "MSTRG.41080"; transcript_id "MSTRG.41080.415"; exon_number "1";
chr12	StringTie	exon	9229372	9229413	1000	-	.	gene_id "MSTRG.41080"; transcript_id "MSTRG.41080.415"; exon_number "2";
chr12	StringTie	exon	9230253	9230355	1000	-	.	gene_id "MSTRG.41080"; transcript_id "MSTRG.41080.415"; exon_number "3";
chr12	StringTie	exon	9231010	9231078	1000	-	.	gene_id "MSTRG.41080"; transcript_id "MSTRG.41080.415"; exon_number "4";
chr12	StringTie	exon	9231606	9231696	1000	-	.	gene_id "MSTRG.41080"; transcript_id "MSTRG.41080.415"; exon_number "5";
chr12	StringTie	exon	9232055	9232185	1000	-	.	gene_id "MSTRG.41080"; transcript_id "MSTRG.41080.415"; exon_number "6";
chr12	StringTie	exon	9232362	9232580	1000	-	.	gene_id "MSTRG.41080"; transcript_id "MSTRG.41080.415"; exon_number "7";
chr12	StringTie	exon	9233386	9233564	1000	-	.	gene_id "MSTRG.41080"; transcript_id "MSTRG.41080.415"; exon_number "8";
chr12	StringTie	exon	9234135	9234293	1000	-	.	gene_id "MSTRG.41080"; transcript_id "MSTRG.41080.415"; exon_number "9";
chr12	StringTie	transcript	9239231	9245678	1000	-	.	gene_id "MSTRG.41080"; transcript_id "MSTRG.41080.417";
chr12	StringTie	exon	9239231	9240324	1000	-	.	gene_id "MSTRG.41080"; transcript_id "MSTRG.41080.417"; exon_number "1";
chr12	StringTie	exon	9240663	9240714	1000	-	.	gene_id "MSTRG.41080"; transcript_id "MSTRG.41080.417"; exon_number "2";
chr12	StringTie	exon	9240932	9241053	1000	-	.	gene_id "MSTRG.41080"; transcript_id "MSTRG.41080.417"; exon_number "3";
chr12	StringTie	exon	9241254	9241380	1000	-	.	gene_id "MSTRG.41080"; transcript_id "MSTRG.41080.417"; exon_number "4";
chr12	StringTie	exon	9241884	9242111	1000	-	.	gene_id "MSTRG.41080"; transcript_id "MSTRG.41080.417"; exon_number "5";
chr12	StringTie	exon	9242623	9242764	1000	-	.	gene_id "MSTRG.41080"; transcript_id "MSTRG.41080.417"; exon_number "6";
chr12	StringTie	exon	9245184	9245678	1000	-	.	gene_id "MSTRG.41080"; transcript_id "MSTRG.41080.417"; exon_number "7";
chr12	StringTie	transcript	9239326	9242104	1000	-	.	gene_id "MSTRG.41080"; transcript_id "MSTRG.41080.418";
chr12	StringTie	exon	9239326	9240324	1000	-	.	gene_id "MSTRG.41080"; transcript_id "MSTRG.41080.418"; exon_number "1";
chr12	StringTie	exon	9240932	9241053	1000	-	.	gene_id "MSTRG.41080"; transcript_id "MSTRG.41080.418"; exon_number "2";
chr12	StringTie	exon	9241254	9241380	1000	-	.	gene_id "MSTRG.41080"; transcript_id "MSTRG.41080.418"; exon_number "3";
chr12	StringTie	exon	9241884	9242104	1000	-	.	gene_id "MSTRG.41080"; transcript_id "MSTRG.41080.418"; exon_number "4";
chr12	StringTie	transcript	9067610	9115936	1000	-	.	gene_id "MSTRG.41080"; transcript_id "MSTRG.41080.42";
chr12	StringTie	exon	9067610	9067839	1000	-	.	gene_id "MSTRG.41080"; transcript_id "MSTRG.41080.42"; exon_number "1";
chr12	StringTie	exon	9068183	9068224	1000	-	.	gene_id "MSTRG.41080"; transcript_id "MSTRG.41080.42"; exon_number "2";
chr12	StringTie	exon	9068740	9068842	1000	-	.	gene_id "MSTRG.41080"; transcript_id "MSTRG.41080.42"; exon_number "3";
chr12	StringTie	exon	9069745	9069813	1000	-	.	gene_id "MSTRG.41080"; transcript_id "MSTRG.41080.42"; exon_number "4";
chr12	StringTie	exon	9070488	9070578	1000	-	.	gene_id "MSTRG.41080"; transcript_id "MSTRG.41080.42"; exon_number "5";
chr12	StringTie	exon	9072361	9072486	1000	-	.	gene_id "MSTRG.41080"; transcript_id "MSTRG.41080.42"; exon_number "6";
chr12	StringTie	exon	9072653	9072871	1000	-	.	gene_id "MSTRG.41080"; transcript_id "MSTRG.41080.42"; exon_number "7";
chr12	StringTie	exon	9074560	9074783	1000	-	.	gene_id "MSTRG.41080"; transcript_id "MSTRG.41080.42"; exon_number "8";
chr12	StringTie	exon	9076756	9076936	1000	-	.	gene_id "MSTRG.41080"; transcript_id "MSTRG.41080.42"; exon_number "9";
chr12	StringTie	exon	9077346	9077420	1000	-	.	gene_id "MSTRG.41080"; transcript_id "MSTRG.41080.42"; exon_number "10";
chr12	StringTie	exon	9077701	9077857	1000	-	.	gene_id "MSTRG.41080"; transcript_id "MSTRG.41080.42"; exon_number "11";
chr12	StringTie	exon	9079244	9079331	1000	-	.	gene_id "MSTRG.41080"; transcript_id "MSTRG.41080.42"; exon_number "12";
chr12	StringTie	exon	9079639	9079815	1000	-	.	gene_id "MSTRG.41080"; transcript_id "MSTRG.41080.42"; exon_number "13";
chr12	StringTie	exon	9080094	9080177	1000	-	.	gene_id "MSTRG.41080"; transcript_id "MSTRG.41080.42"; exon_number "14";
chr12	StringTie	exon	9089200	9089251	1000	-	.	gene_id "MSTRG.41080"; transcript_id "MSTRG.41080.42"; exon_number "15";
chr12	StringTie	exon	9089902	9090023	1000	-	.	gene_id "MSTRG.41080"; transcript_id "MSTRG.41080.42"; exon_number "16";
chr12	StringTie	exon	9090356	9090482	1000	-	.	gene_id "MSTRG.41080"; transcript_id "MSTRG.41080.42"; exon_number "17";
chr12	StringTie	exon	9091201	9091429	1000	-	.	gene_id "MSTRG.41080"; transcript_id "MSTRG.41080.42"; exon_number "18";
chr12	StringTie	exon	9093465	9093577	1000	-	.	gene_id "MSTRG.41080"; transcript_id "MSTRG.41080.42"; exon_number "19";
chr12	StringTie	exon	9094986	9095084	1000	-	.	gene_id "MSTRG.41080"; transcript_id "MSTRG.41080.42"; exon_number "20";
chr12	StringTie	exon	9095539	9095700	1000	-	.	gene_id "MSTRG.41080"; transcript_id "MSTRG.41080.42"; exon_number "21";
chr12	StringTie	exon	9098607	9098756	1000	-	.	gene_id "MSTRG.41080"; transcript_id "MSTRG.41080.42"; exon_number "22";
chr12	StringTie	exon	9099381	9099523	1000	-	.	gene_id "MSTRG.41080"; transcript_id "MSTRG.41080.42"; exon_number "23";
chr12	StringTie	exon	9101144	9101207	1000	-	.	gene_id "MSTRG.41080"; transcript_id "MSTRG.41080.42"; exon_number "24";
chr12	StringTie	exon	9101447	9101674	1000	-	.	gene_id "MSTRG.41080"; transcript_id "MSTRG.41080.42"; exon_number "25";
chr12	StringTie	exon	9104239	9104400	1000	-	.	gene_id "MSTRG.41080"; transcript_id "MSTRG.41080.42"; exon_number "26";
chr12	StringTie	exon	9106236	9106345	1000	-	.	gene_id "MSTRG.41080"; transcript_id "MSTRG.41080.42"; exon_number "27";
chr12	StringTie	exon	9106491	9106605	1000	-	.	gene_id "MSTRG.41080"; transcript_id "MSTRG.41080.42"; exon_number "28";
chr12	StringTie	exon	9107524	9107644	1000	-	.	gene_id "MSTRG.41080"; transcript_id "MSTRG.41080.42"; exon_number "29";
chr12	StringTie	exon	9109321	9109405	1000	-	.	gene_id "MSTRG.41080"; transcript_id "MSTRG.41080.42"; exon_number "30";
chr12	StringTie	exon	9109867	9109950	1000	-	.	gene_id "MSTRG.41080"; transcript_id "MSTRG.41080.42"; exon_number "31";
chr12	StringTie	exon	9110314	9110334	1000	-	.	gene_id "MSTRG.41080"; transcript_id "MSTRG.41080.42"; exon_number "32";
chr12	StringTie	exon	9112159	9112211	1000	-	.	gene_id "MSTRG.41080"; transcript_id "MSTRG.41080.42"; exon_number "33";
chr12	StringTie	exon	9112377	9112536	1000	-	.	gene_id "MSTRG.41080"; transcript_id "MSTRG.41080.42"; exon_number "34";
chr12	StringTie	exon	9113360	9113539	1000	-	.	gene_id "MSTRG.41080"; transcript_id "MSTRG.41080.42"; exon_number "35";
chr12	StringTie	exon	9115764	9115936	1000	-	.	gene_id "MSTRG.41080"; transcript_id "MSTRG.41080.42"; exon_number "36";
chr12	StringTie	transcript	9239751	9242104	1000	-	.	gene_id "MSTRG.41080"; transcript_id "MSTRG.41080.420";
chr12	StringTie	exon	9239751	9240522	1000	-	.	gene_id "MSTRG.41080"; transcript_id "MSTRG.41080.420"; exon_number "1";
chr12	StringTie	exon	9240663	9240714	1000	-	.	gene_id "MSTRG.41080"; transcript_id "MSTRG.41080.420"; exon_number "2";
chr12	StringTie	exon	9240932	9241053	1000	-	.	gene_id "MSTRG.41080"; transcript_id "MSTRG.41080.420"; exon_number "3";
chr12	StringTie	exon	9241254	9241380	1000	-	.	gene_id "MSTRG.41080"; transcript_id "MSTRG.41080.420"; exon_number "4";
chr12	StringTie	exon	9241884	9242104	1000	-	.	gene_id "MSTRG.41080"; transcript_id "MSTRG.41080.420"; exon_number "5";
chr12	StringTie	transcript	9239769	9240347	1000	-	.	gene_id "MSTRG.41080"; transcript_id "MSTRG.41080.421";
chr12	StringTie	exon	9239769	9240148	1000	-	.	gene_id "MSTRG.41080"; transcript_id "MSTRG.41080.421"; exon_number "1";
chr12	StringTie	exon	9240266	9240347	1000	-	.	gene_id "MSTRG.41080"; transcript_id "MSTRG.41080.421"; exon_number "2";
chr12	StringTie	transcript	9253585	9274575	1000	-	.	gene_id "MSTRG.41080"; transcript_id "MSTRG.41080.424";
chr12	StringTie	exon	9253585	9253754	1000	-	.	gene_id "MSTRG.41080"; transcript_id "MSTRG.41080.424"; exon_number "1";
chr12	StringTie	exon	9256644	9256786	1000	-	.	gene_id "MSTRG.41080"; transcript_id "MSTRG.41080.424"; exon_number "2";
chr12	StringTie	exon	9261246	9261309	1000	-	.	gene_id "MSTRG.41080"; transcript_id "MSTRG.41080.424"; exon_number "3";
chr12	StringTie	exon	9262530	9262757	1000	-	.	gene_id "MSTRG.41080"; transcript_id "MSTRG.41080.424"; exon_number "4";
chr12	StringTie	exon	9263706	9263864	1000	-	.	gene_id "MSTRG.41080"; transcript_id "MSTRG.41080.424"; exon_number "5";
chr12	StringTie	exon	9265641	9265750	1000	-	.	gene_id "MSTRG.41080"; transcript_id "MSTRG.41080.424"; exon_number "6";
chr12	StringTie	exon	9267999	9268113	1000	-	.	gene_id "MSTRG.41080"; transcript_id "MSTRG.41080.424"; exon_number "7";
chr12	StringTie	exon	9271569	9271653	1000	-	.	gene_id "MSTRG.41080"; transcript_id "MSTRG.41080.424"; exon_number "8";
chr12	StringTie	exon	9273049	9273217	1000	-	.	gene_id "MSTRG.41080"; transcript_id "MSTRG.41080.424"; exon_number "9";
chr12	StringTie	exon	9273671	9273691	1000	-	.	gene_id "MSTRG.41080"; transcript_id "MSTRG.41080.424"; exon_number "10";
chr12	StringTie	exon	9274239	9274291	1000	-	.	gene_id "MSTRG.41080"; transcript_id "MSTRG.41080.424"; exon_number "11";
chr12	StringTie	exon	9274438	9274575	1000	-	.	gene_id "MSTRG.41080"; transcript_id "MSTRG.41080.424"; exon_number "12";
chr12	StringTie	transcript	9067610	9115966	1000	-	.	gene_id "MSTRG.41080"; transcript_id "MSTRG.41080.43";
chr12	StringTie	exon	9067610	9067839	1000	-	.	gene_id "MSTRG.41080"; transcript_id "MSTRG.41080.43"; exon_number "1";
chr12	StringTie	exon	9068183	9068224	1000	-	.	gene_id "MSTRG.41080"; transcript_id "MSTRG.41080.43"; exon_number "2";
chr12	StringTie	exon	9068740	9068842	1000	-	.	gene_id "MSTRG.41080"; transcript_id "MSTRG.41080.43"; exon_number "3";
chr12	StringTie	exon	9069745	9069813	1000	-	.	gene_id "MSTRG.41080"; transcript_id "MSTRG.41080.43"; exon_number "4";
chr12	StringTie	exon	9070488	9070578	1000	-	.	gene_id "MSTRG.41080"; transcript_id "MSTRG.41080.43"; exon_number "5";
chr12	StringTie	exon	9072359	9072486	1000	-	.	gene_id "MSTRG.41080"; transcript_id "MSTRG.41080.43"; exon_number "6";
chr12	StringTie	exon	9072653	9072871	1000	-	.	gene_id "MSTRG.41080"; transcript_id "MSTRG.41080.43"; exon_number "7";
chr12	StringTie	exon	9074560	9074783	1000	-	.	gene_id "MSTRG.41080"; transcript_id "MSTRG.41080.43"; exon_number "8";
chr12	StringTie	exon	9076756	9076936	1000	-	.	gene_id "MSTRG.41080"; transcript_id "MSTRG.41080.43"; exon_number "9";
chr12	StringTie	exon	9077346	9077420	1000	-	.	gene_id "MSTRG.41080"; transcript_id "MSTRG.41080.43"; exon_number "10";
chr12	StringTie	exon	9077701	9077857	1000	-	.	gene_id "MSTRG.41080"; transcript_id "MSTRG.41080.43"; exon_number "11";
chr12	StringTie	exon	9079244	9079331	1000	-	.	gene_id "MSTRG.41080"; transcript_id "MSTRG.41080.43"; exon_number "12";
chr12	StringTie	exon	9079639	9079815	1000	-	.	gene_id "MSTRG.41080"; transcript_id "MSTRG.41080.43"; exon_number "13";
chr12	StringTie	exon	9080094	9080177	1000	-	.	gene_id "MSTRG.41080"; transcript_id "MSTRG.41080.43"; exon_number "14";
chr12	StringTie	exon	9089200	9089251	1000	-	.	gene_id "MSTRG.41080"; transcript_id "MSTRG.41080.43"; exon_number "15";
chr12	StringTie	exon	9089902	9090023	1000	-	.	gene_id "MSTRG.41080"; transcript_id "MSTRG.41080.43"; exon_number "16";
chr12	StringTie	exon	9090356	9090482	1000	-	.	gene_id "MSTRG.41080"; transcript_id "MSTRG.41080.43"; exon_number "17";
chr12	StringTie	exon	9091201	9091429	1000	-	.	gene_id "MSTRG.41080"; transcript_id "MSTRG.41080.43"; exon_number "18";
chr12	StringTie	exon	9093465	9093579	1000	-	.	gene_id "MSTRG.41080"; transcript_id "MSTRG.41080.43"; exon_number "19";
chr12	StringTie	exon	9094973	9095084	1000	-	.	gene_id "MSTRG.41080"; transcript_id "MSTRG.41080.43"; exon_number "20";
chr12	StringTie	exon	9095539	9095700	1000	-	.	gene_id "MSTRG.41080"; transcript_id "MSTRG.41080.43"; exon_number "21";
chr12	StringTie	exon	9098607	9098756	1000	-	.	gene_id "MSTRG.41080"; transcript_id "MSTRG.41080.43"; exon_number "22";
chr12	StringTie	exon	9099381	9099523	1000	-	.	gene_id "MSTRG.41080"; transcript_id "MSTRG.41080.43"; exon_number "23";
chr12	StringTie	exon	9101144	9101207	1000	-	.	gene_id "MSTRG.41080"; transcript_id "MSTRG.41080.43"; exon_number "24";
chr12	StringTie	exon	9101447	9101674	1000	-	.	gene_id "MSTRG.41080"; transcript_id "MSTRG.41080.43"; exon_number "25";
chr12	StringTie	exon	9104239	9104400	1000	-	.	gene_id "MSTRG.41080"; transcript_id "MSTRG.41080.43"; exon_number "26";
chr12	StringTie	exon	9106236	9106345	1000	-	.	gene_id "MSTRG.41080"; transcript_id "MSTRG.41080.43"; exon_number "27";
chr12	StringTie	exon	9106491	9106605	1000	-	.	gene_id "MSTRG.41080"; transcript_id "MSTRG.41080.43"; exon_number "28";
chr12	StringTie	exon	9107524	9107644	1000	-	.	gene_id "MSTRG.41080"; transcript_id "MSTRG.41080.43"; exon_number "29";
chr12	StringTie	exon	9109321	9109405	1000	-	.	gene_id "MSTRG.41080"; transcript_id "MSTRG.41080.43"; exon_number "30";
chr12	StringTie	exon	9109867	9110002	1000	-	.	gene_id "MSTRG.41080"; transcript_id "MSTRG.41080.43"; exon_number "31";
chr12	StringTie	exon	9110314	9110334	1000	-	.	gene_id "MSTRG.41080"; transcript_id "MSTRG.41080.43"; exon_number "32";
chr12	StringTie	exon	9112159	9112211	1000	-	.	gene_id "MSTRG.41080"; transcript_id "MSTRG.41080.43"; exon_number "33";
chr12	StringTie	exon	9112377	9112536	1000	-	.	gene_id "MSTRG.41080"; transcript_id "MSTRG.41080.43"; exon_number "34";
chr12	StringTie	exon	9113360	9113543	1000	-	.	gene_id "MSTRG.41080"; transcript_id "MSTRG.41080.43"; exon_number "35";
chr12	StringTie	exon	9115764	9115966	1000	-	.	gene_id "MSTRG.41080"; transcript_id "MSTRG.41080.43"; exon_number "36";
chr12	StringTie	transcript	9067610	9115917	1000	-	.	gene_id "MSTRG.41080"; transcript_id "MSTRG.41080.44";
chr12	StringTie	exon	9067610	9067839	1000	-	.	gene_id "MSTRG.41080"; transcript_id "MSTRG.41080.44"; exon_number "1";
chr12	StringTie	exon	9068183	9068224	1000	-	.	gene_id "MSTRG.41080"; transcript_id "MSTRG.41080.44"; exon_number "2";
chr12	StringTie	exon	9068740	9068842	1000	-	.	gene_id "MSTRG.41080"; transcript_id "MSTRG.41080.44"; exon_number "3";
chr12	StringTie	exon	9069745	9069813	1000	-	.	gene_id "MSTRG.41080"; transcript_id "MSTRG.41080.44"; exon_number "4";
chr12	StringTie	exon	9070488	9070578	1000	-	.	gene_id "MSTRG.41080"; transcript_id "MSTRG.41080.44"; exon_number "5";
chr12	StringTie	exon	9072359	9072486	1000	-	.	gene_id "MSTRG.41080"; transcript_id "MSTRG.41080.44"; exon_number "6";
chr12	StringTie	exon	9072653	9072871	1000	-	.	gene_id "MSTRG.41080"; transcript_id "MSTRG.41080.44"; exon_number "7";
chr12	StringTie	exon	9074560	9074783	1000	-	.	gene_id "MSTRG.41080"; transcript_id "MSTRG.41080.44"; exon_number "8";
chr12	StringTie	exon	9076756	9076936	1000	-	.	gene_id "MSTRG.41080"; transcript_id "MSTRG.41080.44"; exon_number "9";
chr12	StringTie	exon	9077346	9077420	1000	-	.	gene_id "MSTRG.41080"; transcript_id "MSTRG.41080.44"; exon_number "10";
chr12	StringTie	exon	9077701	9077857	1000	-	.	gene_id "MSTRG.41080"; transcript_id "MSTRG.41080.44"; exon_number "11";
chr12	StringTie	exon	9079244	9079331	1000	-	.	gene_id "MSTRG.41080"; transcript_id "MSTRG.41080.44"; exon_number "12";
chr12	StringTie	exon	9079639	9079815	1000	-	.	gene_id "MSTRG.41080"; transcript_id "MSTRG.41080.44"; exon_number "13";
chr12	StringTie	exon	9080094	9080177	1000	-	.	gene_id "MSTRG.41080"; transcript_id "MSTRG.41080.44"; exon_number "14";
chr12	StringTie	exon	9089200	9089251	1000	-	.	gene_id "MSTRG.41080"; transcript_id "MSTRG.41080.44"; exon_number "15";
chr12	StringTie	exon	9089902	9090023	1000	-	.	gene_id "MSTRG.41080"; transcript_id "MSTRG.41080.44"; exon_number "16";
chr12	StringTie	exon	9090356	9090482	1000	-	.	gene_id "MSTRG.41080"; transcript_id "MSTRG.41080.44"; exon_number "17";
chr12	StringTie	exon	9091201	9091429	1000	-	.	gene_id "MSTRG.41080"; transcript_id "MSTRG.41080.44"; exon_number "18";
chr12	StringTie	exon	9093465	9093579	1000	-	.	gene_id "MSTRG.41080"; transcript_id "MSTRG.41080.44"; exon_number "19";
chr12	StringTie	exon	9094973	9095084	1000	-	.	gene_id "MSTRG.41080"; transcript_id "MSTRG.41080.44"; exon_number "20";
chr12	StringTie	exon	9095539	9095700	1000	-	.	gene_id "MSTRG.41080"; transcript_id "MSTRG.41080.44"; exon_number "21";
chr12	StringTie	exon	9098607	9098756	1000	-	.	gene_id "MSTRG.41080"; transcript_id "MSTRG.41080.44"; exon_number "22";
chr12	StringTie	exon	9099381	9099523	1000	-	.	gene_id "MSTRG.41080"; transcript_id "MSTRG.41080.44"; exon_number "23";
chr12	StringTie	exon	9101144	9101207	1000	-	.	gene_id "MSTRG.41080"; transcript_id "MSTRG.41080.44"; exon_number "24";
chr12	StringTie	exon	9101447	9101674	1000	-	.	gene_id "MSTRG.41080"; transcript_id "MSTRG.41080.44"; exon_number "25";
chr12	StringTie	exon	9101763	9101967	1000	-	.	gene_id "MSTRG.41080"; transcript_id "MSTRG.41080.44"; exon_number "26";
chr12	StringTie	exon	9104239	9104400	1000	-	.	gene_id "MSTRG.41080"; transcript_id "MSTRG.41080.44"; exon_number "27";
chr12	StringTie	exon	9106240	9106345	1000	-	.	gene_id "MSTRG.41080"; transcript_id "MSTRG.41080.44"; exon_number "28";
chr12	StringTie	exon	9106491	9106605	1000	-	.	gene_id "MSTRG.41080"; transcript_id "MSTRG.41080.44"; exon_number "29";
chr12	StringTie	exon	9107524	9107644	1000	-	.	gene_id "MSTRG.41080"; transcript_id "MSTRG.41080.44"; exon_number "30";
chr12	StringTie	exon	9109321	9109405	1000	-	.	gene_id "MSTRG.41080"; transcript_id "MSTRG.41080.44"; exon_number "31";
chr12	StringTie	exon	9109867	9109950	1000	-	.	gene_id "MSTRG.41080"; transcript_id "MSTRG.41080.44"; exon_number "32";
chr12	StringTie	exon	9110314	9110334	1000	-	.	gene_id "MSTRG.41080"; transcript_id "MSTRG.41080.44"; exon_number "33";
chr12	StringTie	exon	9112159	9112211	1000	-	.	gene_id "MSTRG.41080"; transcript_id "MSTRG.41080.44"; exon_number "34";
chr12	StringTie	exon	9112377	9112536	1000	-	.	gene_id "MSTRG.41080"; transcript_id "MSTRG.41080.44"; exon_number "35";
chr12	StringTie	exon	9113360	9113543	1000	-	.	gene_id "MSTRG.41080"; transcript_id "MSTRG.41080.44"; exon_number "36";
chr12	StringTie	exon	9115764	9115917	1000	-	.	gene_id "MSTRG.41080"; transcript_id "MSTRG.41080.44"; exon_number "37";
chr12	StringTie	transcript	9067610	9115917	1000	-	.	gene_id "MSTRG.41080"; transcript_id "MSTRG.41080.45";
chr12	StringTie	exon	9067610	9067839	1000	-	.	gene_id "MSTRG.41080"; transcript_id "MSTRG.41080.45"; exon_number "1";
chr12	StringTie	exon	9068183	9068224	1000	-	.	gene_id "MSTRG.41080"; transcript_id "MSTRG.41080.45"; exon_number "2";
chr12	StringTie	exon	9068740	9068842	1000	-	.	gene_id "MSTRG.41080"; transcript_id "MSTRG.41080.45"; exon_number "3";
chr12	StringTie	exon	9069745	9069813	1000	-	.	gene_id "MSTRG.41080"; transcript_id "MSTRG.41080.45"; exon_number "4";
chr12	StringTie	exon	9070488	9070578	1000	-	.	gene_id "MSTRG.41080"; transcript_id "MSTRG.41080.45"; exon_number "5";
chr12	StringTie	exon	9072359	9072486	1000	-	.	gene_id "MSTRG.41080"; transcript_id "MSTRG.41080.45"; exon_number "6";
chr12	StringTie	exon	9072653	9072871	1000	-	.	gene_id "MSTRG.41080"; transcript_id "MSTRG.41080.45"; exon_number "7";
chr12	StringTie	exon	9074560	9074783	1000	-	.	gene_id "MSTRG.41080"; transcript_id "MSTRG.41080.45"; exon_number "8";
chr12	StringTie	exon	9076756	9076936	1000	-	.	gene_id "MSTRG.41080"; transcript_id "MSTRG.41080.45"; exon_number "9";
chr12	StringTie	exon	9077346	9077420	1000	-	.	gene_id "MSTRG.41080"; transcript_id "MSTRG.41080.45"; exon_number "10";
chr12	StringTie	exon	9077701	9077857	1000	-	.	gene_id "MSTRG.41080"; transcript_id "MSTRG.41080.45"; exon_number "11";
chr12	StringTie	exon	9079244	9079331	1000	-	.	gene_id "MSTRG.41080"; transcript_id "MSTRG.41080.45"; exon_number "12";
chr12	StringTie	exon	9079639	9079815	1000	-	.	gene_id "MSTRG.41080"; transcript_id "MSTRG.41080.45"; exon_number "13";
chr12	StringTie	exon	9080094	9080177	1000	-	.	gene_id "MSTRG.41080"; transcript_id "MSTRG.41080.45"; exon_number "14";
chr12	StringTie	exon	9089200	9089251	1000	-	.	gene_id "MSTRG.41080"; transcript_id "MSTRG.41080.45"; exon_number "15";
chr12	StringTie	exon	9089902	9090023	1000	-	.	gene_id "MSTRG.41080"; transcript_id "MSTRG.41080.45"; exon_number "16";
chr12	StringTie	exon	9090356	9090482	1000	-	.	gene_id "MSTRG.41080"; transcript_id "MSTRG.41080.45"; exon_number "17";
chr12	StringTie	exon	9091201	9091429	1000	-	.	gene_id "MSTRG.41080"; transcript_id "MSTRG.41080.45"; exon_number "18";
chr12	StringTie	exon	9093465	9093579	1000	-	.	gene_id "MSTRG.41080"; transcript_id "MSTRG.41080.45"; exon_number "19";
chr12	StringTie	exon	9094973	9095084	1000	-	.	gene_id "MSTRG.41080"; transcript_id "MSTRG.41080.45"; exon_number "20";
chr12	StringTie	exon	9095539	9095700	1000	-	.	gene_id "MSTRG.41080"; transcript_id "MSTRG.41080.45"; exon_number "21";
chr12	StringTie	exon	9098607	9098756	1000	-	.	gene_id "MSTRG.41080"; transcript_id "MSTRG.41080.45"; exon_number "22";
chr12	StringTie	exon	9099381	9099523	1000	-	.	gene_id "MSTRG.41080"; transcript_id "MSTRG.41080.45"; exon_number "23";
chr12	StringTie	exon	9101144	9101207	1000	-	.	gene_id "MSTRG.41080"; transcript_id "MSTRG.41080.45"; exon_number "24";
chr12	StringTie	exon	9101447	9101674	1000	-	.	gene_id "MSTRG.41080"; transcript_id "MSTRG.41080.45"; exon_number "25";
chr12	StringTie	exon	9101763	9101967	1000	-	.	gene_id "MSTRG.41080"; transcript_id "MSTRG.41080.45"; exon_number "26";
chr12	StringTie	exon	9104239	9104400	1000	-	.	gene_id "MSTRG.41080"; transcript_id "MSTRG.41080.45"; exon_number "27";
chr12	StringTie	exon	9106240	9106345	1000	-	.	gene_id "MSTRG.41080"; transcript_id "MSTRG.41080.45"; exon_number "28";
chr12	StringTie	exon	9106491	9106605	1000	-	.	gene_id "MSTRG.41080"; transcript_id "MSTRG.41080.45"; exon_number "29";
chr12	StringTie	exon	9107524	9107644	1000	-	.	gene_id "MSTRG.41080"; transcript_id "MSTRG.41080.45"; exon_number "30";
chr12	StringTie	exon	9109321	9109405	1000	-	.	gene_id "MSTRG.41080"; transcript_id "MSTRG.41080.45"; exon_number "31";
chr12	StringTie	exon	9109867	9110035	1000	-	.	gene_id "MSTRG.41080"; transcript_id "MSTRG.41080.45"; exon_number "32";
chr12	StringTie	exon	9110314	9110334	1000	-	.	gene_id "MSTRG.41080"; transcript_id "MSTRG.41080.45"; exon_number "33";
chr12	StringTie	exon	9112159	9112211	1000	-	.	gene_id "MSTRG.41080"; transcript_id "MSTRG.41080.45"; exon_number "34";
chr12	StringTie	exon	9112309	9112536	1000	-	.	gene_id "MSTRG.41080"; transcript_id "MSTRG.41080.45"; exon_number "35";
chr12	StringTie	exon	9113360	9113543	1000	-	.	gene_id "MSTRG.41080"; transcript_id "MSTRG.41080.45"; exon_number "36";
chr12	StringTie	exon	9115764	9115917	1000	-	.	gene_id "MSTRG.41080"; transcript_id "MSTRG.41080.45"; exon_number "37";
chr12	StringTie	transcript	9067611	9115966	1000	-	.	gene_id "MSTRG.41080"; transcript_id "MSTRG.41080.46";
chr12	StringTie	exon	9067611	9067839	1000	-	.	gene_id "MSTRG.41080"; transcript_id "MSTRG.41080.46"; exon_number "1";
chr12	StringTie	exon	9068183	9068224	1000	-	.	gene_id "MSTRG.41080"; transcript_id "MSTRG.41080.46"; exon_number "2";
chr12	StringTie	exon	9068740	9068842	1000	-	.	gene_id "MSTRG.41080"; transcript_id "MSTRG.41080.46"; exon_number "3";
chr12	StringTie	exon	9069745	9069813	1000	-	.	gene_id "MSTRG.41080"; transcript_id "MSTRG.41080.46"; exon_number "4";
chr12	StringTie	exon	9070488	9070578	1000	-	.	gene_id "MSTRG.41080"; transcript_id "MSTRG.41080.46"; exon_number "5";
chr12	StringTie	exon	9072359	9072486	1000	-	.	gene_id "MSTRG.41080"; transcript_id "MSTRG.41080.46"; exon_number "6";
chr12	StringTie	exon	9072653	9072871	1000	-	.	gene_id "MSTRG.41080"; transcript_id "MSTRG.41080.46"; exon_number "7";
chr12	StringTie	exon	9074560	9074783	1000	-	.	gene_id "MSTRG.41080"; transcript_id "MSTRG.41080.46"; exon_number "8";
chr12	StringTie	exon	9076756	9076936	1000	-	.	gene_id "MSTRG.41080"; transcript_id "MSTRG.41080.46"; exon_number "9";
chr12	StringTie	exon	9077346	9077420	1000	-	.	gene_id "MSTRG.41080"; transcript_id "MSTRG.41080.46"; exon_number "10";
chr12	StringTie	exon	9077701	9077857	1000	-	.	gene_id "MSTRG.41080"; transcript_id "MSTRG.41080.46"; exon_number "11";
chr12	StringTie	exon	9079244	9079331	1000	-	.	gene_id "MSTRG.41080"; transcript_id "MSTRG.41080.46"; exon_number "12";
chr12	StringTie	exon	9079639	9079815	1000	-	.	gene_id "MSTRG.41080"; transcript_id "MSTRG.41080.46"; exon_number "13";
chr12	StringTie	exon	9080094	9080177	1000	-	.	gene_id "MSTRG.41080"; transcript_id "MSTRG.41080.46"; exon_number "14";
chr12	StringTie	exon	9089200	9089251	1000	-	.	gene_id "MSTRG.41080"; transcript_id "MSTRG.41080.46"; exon_number "15";
chr12	StringTie	exon	9089902	9090023	1000	-	.	gene_id "MSTRG.41080"; transcript_id "MSTRG.41080.46"; exon_number "16";
chr12	StringTie	exon	9090356	9090482	1000	-	.	gene_id "MSTRG.41080"; transcript_id "MSTRG.41080.46"; exon_number "17";
chr12	StringTie	exon	9091201	9091429	1000	-	.	gene_id "MSTRG.41080"; transcript_id "MSTRG.41080.46"; exon_number "18";
chr12	StringTie	exon	9093465	9093579	1000	-	.	gene_id "MSTRG.41080"; transcript_id "MSTRG.41080.46"; exon_number "19";
chr12	StringTie	exon	9094973	9095084	1000	-	.	gene_id "MSTRG.41080"; transcript_id "MSTRG.41080.46"; exon_number "20";
chr12	StringTie	exon	9095539	9095700	1000	-	.	gene_id "MSTRG.41080"; transcript_id "MSTRG.41080.46"; exon_number "21";
chr12	StringTie	exon	9098607	9098756	1000	-	.	gene_id "MSTRG.41080"; transcript_id "MSTRG.41080.46"; exon_number "22";
chr12	StringTie	exon	9099381	9099523	1000	-	.	gene_id "MSTRG.41080"; transcript_id "MSTRG.41080.46"; exon_number "23";
chr12	StringTie	exon	9101144	9101207	1000	-	.	gene_id "MSTRG.41080"; transcript_id "MSTRG.41080.46"; exon_number "24";
chr12	StringTie	exon	9101447	9101674	1000	-	.	gene_id "MSTRG.41080"; transcript_id "MSTRG.41080.46"; exon_number "25";
chr12	StringTie	exon	9104239	9104400	1000	-	.	gene_id "MSTRG.41080"; transcript_id "MSTRG.41080.46"; exon_number "26";
chr12	StringTie	exon	9106236	9106345	1000	-	.	gene_id "MSTRG.41080"; transcript_id "MSTRG.41080.46"; exon_number "27";
chr12	StringTie	exon	9106491	9106597	1000	-	.	gene_id "MSTRG.41080"; transcript_id "MSTRG.41080.46"; exon_number "28";
chr12	StringTie	exon	9107524	9107644	1000	-	.	gene_id "MSTRG.41080"; transcript_id "MSTRG.41080.46"; exon_number "29";
chr12	StringTie	exon	9109321	9109405	1000	-	.	gene_id "MSTRG.41080"; transcript_id "MSTRG.41080.46"; exon_number "30";
chr12	StringTie	exon	9109867	9109950	1000	-	.	gene_id "MSTRG.41080"; transcript_id "MSTRG.41080.46"; exon_number "31";
chr12	StringTie	exon	9110314	9110334	1000	-	.	gene_id "MSTRG.41080"; transcript_id "MSTRG.41080.46"; exon_number "32";
chr12	StringTie	exon	9112159	9112211	1000	-	.	gene_id "MSTRG.41080"; transcript_id "MSTRG.41080.46"; exon_number "33";
chr12	StringTie	exon	9112377	9112536	1000	-	.	gene_id "MSTRG.41080"; transcript_id "MSTRG.41080.46"; exon_number "34";
chr12	StringTie	exon	9113360	9113543	1000	-	.	gene_id "MSTRG.41080"; transcript_id "MSTRG.41080.46"; exon_number "35";
chr12	StringTie	exon	9115764	9115966	1000	-	.	gene_id "MSTRG.41080"; transcript_id "MSTRG.41080.46"; exon_number "36";
chr12	StringTie	transcript	9067612	9116204	1000	-	.	gene_id "MSTRG.41080"; transcript_id "MSTRG.41080.47";
chr12	StringTie	exon	9067612	9067839	1000	-	.	gene_id "MSTRG.41080"; transcript_id "MSTRG.41080.47"; exon_number "1";
chr12	StringTie	exon	9068183	9068224	1000	-	.	gene_id "MSTRG.41080"; transcript_id "MSTRG.41080.47"; exon_number "2";
chr12	StringTie	exon	9068740	9068842	1000	-	.	gene_id "MSTRG.41080"; transcript_id "MSTRG.41080.47"; exon_number "3";
chr12	StringTie	exon	9069745	9069813	1000	-	.	gene_id "MSTRG.41080"; transcript_id "MSTRG.41080.47"; exon_number "4";
chr12	StringTie	exon	9070488	9070578	1000	-	.	gene_id "MSTRG.41080"; transcript_id "MSTRG.41080.47"; exon_number "5";
chr12	StringTie	exon	9072359	9072486	1000	-	.	gene_id "MSTRG.41080"; transcript_id "MSTRG.41080.47"; exon_number "6";
chr12	StringTie	exon	9072653	9072871	1000	-	.	gene_id "MSTRG.41080"; transcript_id "MSTRG.41080.47"; exon_number "7";
chr12	StringTie	exon	9074560	9074783	1000	-	.	gene_id "MSTRG.41080"; transcript_id "MSTRG.41080.47"; exon_number "8";
chr12	StringTie	exon	9076756	9076936	1000	-	.	gene_id "MSTRG.41080"; transcript_id "MSTRG.41080.47"; exon_number "9";
chr12	StringTie	exon	9077346	9077420	1000	-	.	gene_id "MSTRG.41080"; transcript_id "MSTRG.41080.47"; exon_number "10";
chr12	StringTie	exon	9077701	9077857	1000	-	.	gene_id "MSTRG.41080"; transcript_id "MSTRG.41080.47"; exon_number "11";
chr12	StringTie	exon	9079244	9079331	1000	-	.	gene_id "MSTRG.41080"; transcript_id "MSTRG.41080.47"; exon_number "12";
chr12	StringTie	exon	9079639	9079815	1000	-	.	gene_id "MSTRG.41080"; transcript_id "MSTRG.41080.47"; exon_number "13";
chr12	StringTie	exon	9080094	9080177	1000	-	.	gene_id "MSTRG.41080"; transcript_id "MSTRG.41080.47"; exon_number "14";
chr12	StringTie	exon	9089200	9089251	1000	-	.	gene_id "MSTRG.41080"; transcript_id "MSTRG.41080.47"; exon_number "15";
chr12	StringTie	exon	9089902	9090023	1000	-	.	gene_id "MSTRG.41080"; transcript_id "MSTRG.41080.47"; exon_number "16";
chr12	StringTie	exon	9090356	9090482	1000	-	.	gene_id "MSTRG.41080"; transcript_id "MSTRG.41080.47"; exon_number "17";
chr12	StringTie	exon	9091201	9091429	1000	-	.	gene_id "MSTRG.41080"; transcript_id "MSTRG.41080.47"; exon_number "18";
chr12	StringTie	exon	9093465	9093577	1000	-	.	gene_id "MSTRG.41080"; transcript_id "MSTRG.41080.47"; exon_number "19";
chr12	StringTie	exon	9094973	9095084	1000	-	.	gene_id "MSTRG.41080"; transcript_id "MSTRG.41080.47"; exon_number "20";
chr12	StringTie	exon	9095539	9095700	1000	-	.	gene_id "MSTRG.41080"; transcript_id "MSTRG.41080.47"; exon_number "21";
chr12	StringTie	exon	9098607	9098756	1000	-	.	gene_id "MSTRG.41080"; transcript_id "MSTRG.41080.47"; exon_number "22";
chr12	StringTie	exon	9099381	9099523	1000	-	.	gene_id "MSTRG.41080"; transcript_id "MSTRG.41080.47"; exon_number "23";
chr12	StringTie	exon	9101144	9101207	1000	-	.	gene_id "MSTRG.41080"; transcript_id "MSTRG.41080.47"; exon_number "24";
chr12	StringTie	exon	9101447	9101674	1000	-	.	gene_id "MSTRG.41080"; transcript_id "MSTRG.41080.47"; exon_number "25";
chr12	StringTie	exon	9104239	9104400	1000	-	.	gene_id "MSTRG.41080"; transcript_id "MSTRG.41080.47"; exon_number "26";
chr12	StringTie	exon	9106236	9106345	1000	-	.	gene_id "MSTRG.41080"; transcript_id "MSTRG.41080.47"; exon_number "27";
chr12	StringTie	exon	9106491	9106605	1000	-	.	gene_id "MSTRG.41080"; transcript_id "MSTRG.41080.47"; exon_number "28";
chr12	StringTie	exon	9107524	9107644	1000	-	.	gene_id "MSTRG.41080"; transcript_id "MSTRG.41080.47"; exon_number "29";
chr12	StringTie	exon	9109321	9109405	1000	-	.	gene_id "MSTRG.41080"; transcript_id "MSTRG.41080.47"; exon_number "30";
chr12	StringTie	exon	9109867	9110035	1000	-	.	gene_id "MSTRG.41080"; transcript_id "MSTRG.41080.47"; exon_number "31";
chr12	StringTie	exon	9110314	9110334	1000	-	.	gene_id "MSTRG.41080"; transcript_id "MSTRG.41080.47"; exon_number "32";
chr12	StringTie	exon	9112159	9112211	1000	-	.	gene_id "MSTRG.41080"; transcript_id "MSTRG.41080.47"; exon_number "33";
chr12	StringTie	exon	9112377	9112536	1000	-	.	gene_id "MSTRG.41080"; transcript_id "MSTRG.41080.47"; exon_number "34";
chr12	StringTie	exon	9113360	9113543	1000	-	.	gene_id "MSTRG.41080"; transcript_id "MSTRG.41080.47"; exon_number "35";
chr12	StringTie	exon	9115764	9116204	1000	-	.	gene_id "MSTRG.41080"; transcript_id "MSTRG.41080.47"; exon_number "36";
chr12	StringTie	transcript	9067612	9116165	1000	-	.	gene_id "MSTRG.41080"; transcript_id "MSTRG.41080.48";
chr12	StringTie	exon	9067612	9067839	1000	-	.	gene_id "MSTRG.41080"; transcript_id "MSTRG.41080.48"; exon_number "1";
chr12	StringTie	exon	9068183	9068224	1000	-	.	gene_id "MSTRG.41080"; transcript_id "MSTRG.41080.48"; exon_number "2";
chr12	StringTie	exon	9068740	9068842	1000	-	.	gene_id "MSTRG.41080"; transcript_id "MSTRG.41080.48"; exon_number "3";
chr12	StringTie	exon	9069745	9069813	1000	-	.	gene_id "MSTRG.41080"; transcript_id "MSTRG.41080.48"; exon_number "4";
chr12	StringTie	exon	9070488	9070578	1000	-	.	gene_id "MSTRG.41080"; transcript_id "MSTRG.41080.48"; exon_number "5";
chr12	StringTie	exon	9072359	9072486	1000	-	.	gene_id "MSTRG.41080"; transcript_id "MSTRG.41080.48"; exon_number "6";
chr12	StringTie	exon	9072653	9072871	1000	-	.	gene_id "MSTRG.41080"; transcript_id "MSTRG.41080.48"; exon_number "7";
chr12	StringTie	exon	9074560	9074783	1000	-	.	gene_id "MSTRG.41080"; transcript_id "MSTRG.41080.48"; exon_number "8";
chr12	StringTie	exon	9076756	9076936	1000	-	.	gene_id "MSTRG.41080"; transcript_id "MSTRG.41080.48"; exon_number "9";
chr12	StringTie	exon	9077346	9077420	1000	-	.	gene_id "MSTRG.41080"; transcript_id "MSTRG.41080.48"; exon_number "10";
chr12	StringTie	exon	9077701	9077857	1000	-	.	gene_id "MSTRG.41080"; transcript_id "MSTRG.41080.48"; exon_number "11";
chr12	StringTie	exon	9079244	9079331	1000	-	.	gene_id "MSTRG.41080"; transcript_id "MSTRG.41080.48"; exon_number "12";
chr12	StringTie	exon	9079639	9079815	1000	-	.	gene_id "MSTRG.41080"; transcript_id "MSTRG.41080.48"; exon_number "13";
chr12	StringTie	exon	9080094	9080177	1000	-	.	gene_id "MSTRG.41080"; transcript_id "MSTRG.41080.48"; exon_number "14";
chr12	StringTie	exon	9089200	9089251	1000	-	.	gene_id "MSTRG.41080"; transcript_id "MSTRG.41080.48"; exon_number "15";
chr12	StringTie	exon	9089902	9090023	1000	-	.	gene_id "MSTRG.41080"; transcript_id "MSTRG.41080.48"; exon_number "16";
chr12	StringTie	exon	9090356	9090482	1000	-	.	gene_id "MSTRG.41080"; transcript_id "MSTRG.41080.48"; exon_number "17";
chr12	StringTie	exon	9091201	9091429	1000	-	.	gene_id "MSTRG.41080"; transcript_id "MSTRG.41080.48"; exon_number "18";
chr12	StringTie	exon	9093465	9093579	1000	-	.	gene_id "MSTRG.41080"; transcript_id "MSTRG.41080.48"; exon_number "19";
chr12	StringTie	exon	9094973	9095084	1000	-	.	gene_id "MSTRG.41080"; transcript_id "MSTRG.41080.48"; exon_number "20";
chr12	StringTie	exon	9095539	9095700	1000	-	.	gene_id "MSTRG.41080"; transcript_id "MSTRG.41080.48"; exon_number "21";
chr12	StringTie	exon	9098607	9098756	1000	-	.	gene_id "MSTRG.41080"; transcript_id "MSTRG.41080.48"; exon_number "22";
chr12	StringTie	exon	9099381	9099523	1000	-	.	gene_id "MSTRG.41080"; transcript_id "MSTRG.41080.48"; exon_number "23";
chr12	StringTie	exon	9101144	9101207	1000	-	.	gene_id "MSTRG.41080"; transcript_id "MSTRG.41080.48"; exon_number "24";
chr12	StringTie	exon	9101447	9101674	1000	-	.	gene_id "MSTRG.41080"; transcript_id "MSTRG.41080.48"; exon_number "25";
chr12	StringTie	exon	9104239	9104400	1000	-	.	gene_id "MSTRG.41080"; transcript_id "MSTRG.41080.48"; exon_number "26";
chr12	StringTie	exon	9106236	9106345	1000	-	.	gene_id "MSTRG.41080"; transcript_id "MSTRG.41080.48"; exon_number "27";
chr12	StringTie	exon	9106491	9106605	1000	-	.	gene_id "MSTRG.41080"; transcript_id "MSTRG.41080.48"; exon_number "28";
chr12	StringTie	exon	9107524	9107644	1000	-	.	gene_id "MSTRG.41080"; transcript_id "MSTRG.41080.48"; exon_number "29";
chr12	StringTie	exon	9109321	9109405	1000	-	.	gene_id "MSTRG.41080"; transcript_id "MSTRG.41080.48"; exon_number "30";
chr12	StringTie	exon	9109867	9110035	1000	-	.	gene_id "MSTRG.41080"; transcript_id "MSTRG.41080.48"; exon_number "31";
chr12	StringTie	exon	9110314	9110334	1000	-	.	gene_id "MSTRG.41080"; transcript_id "MSTRG.41080.48"; exon_number "32";
chr12	StringTie	exon	9112159	9112211	1000	-	.	gene_id "MSTRG.41080"; transcript_id "MSTRG.41080.48"; exon_number "33";
chr12	StringTie	exon	9112377	9112536	1000	-	.	gene_id "MSTRG.41080"; transcript_id "MSTRG.41080.48"; exon_number "34";
chr12	StringTie	exon	9113360	9113543	1000	-	.	gene_id "MSTRG.41080"; transcript_id "MSTRG.41080.48"; exon_number "35";
chr12	StringTie	exon	9115159	9115262	1000	-	.	gene_id "MSTRG.41080"; transcript_id "MSTRG.41080.48"; exon_number "36";
chr12	StringTie	exon	9115764	9116165	1000	-	.	gene_id "MSTRG.41080"; transcript_id "MSTRG.41080.48"; exon_number "37";
chr12	StringTie	transcript	9067612	9116204	1000	-	.	gene_id "MSTRG.41080"; transcript_id "MSTRG.41080.49";
chr12	StringTie	exon	9067612	9067839	1000	-	.	gene_id "MSTRG.41080"; transcript_id "MSTRG.41080.49"; exon_number "1";
chr12	StringTie	exon	9068183	9068224	1000	-	.	gene_id "MSTRG.41080"; transcript_id "MSTRG.41080.49"; exon_number "2";
chr12	StringTie	exon	9068740	9068842	1000	-	.	gene_id "MSTRG.41080"; transcript_id "MSTRG.41080.49"; exon_number "3";
chr12	StringTie	exon	9069745	9069813	1000	-	.	gene_id "MSTRG.41080"; transcript_id "MSTRG.41080.49"; exon_number "4";
chr12	StringTie	exon	9070488	9070578	1000	-	.	gene_id "MSTRG.41080"; transcript_id "MSTRG.41080.49"; exon_number "5";
chr12	StringTie	exon	9072359	9072486	1000	-	.	gene_id "MSTRG.41080"; transcript_id "MSTRG.41080.49"; exon_number "6";
chr12	StringTie	exon	9072653	9072871	1000	-	.	gene_id "MSTRG.41080"; transcript_id "MSTRG.41080.49"; exon_number "7";
chr12	StringTie	exon	9074560	9074783	1000	-	.	gene_id "MSTRG.41080"; transcript_id "MSTRG.41080.49"; exon_number "8";
chr12	StringTie	exon	9076756	9076936	1000	-	.	gene_id "MSTRG.41080"; transcript_id "MSTRG.41080.49"; exon_number "9";
chr12	StringTie	exon	9077346	9077420	1000	-	.	gene_id "MSTRG.41080"; transcript_id "MSTRG.41080.49"; exon_number "10";
chr12	StringTie	exon	9077701	9077857	1000	-	.	gene_id "MSTRG.41080"; transcript_id "MSTRG.41080.49"; exon_number "11";
chr12	StringTie	exon	9079244	9079331	1000	-	.	gene_id "MSTRG.41080"; transcript_id "MSTRG.41080.49"; exon_number "12";
chr12	StringTie	exon	9079639	9079815	1000	-	.	gene_id "MSTRG.41080"; transcript_id "MSTRG.41080.49"; exon_number "13";
chr12	StringTie	exon	9080094	9080177	1000	-	.	gene_id "MSTRG.41080"; transcript_id "MSTRG.41080.49"; exon_number "14";
chr12	StringTie	exon	9089200	9089251	1000	-	.	gene_id "MSTRG.41080"; transcript_id "MSTRG.41080.49"; exon_number "15";
chr12	StringTie	exon	9089902	9090023	1000	-	.	gene_id "MSTRG.41080"; transcript_id "MSTRG.41080.49"; exon_number "16";
chr12	StringTie	exon	9090356	9090482	1000	-	.	gene_id "MSTRG.41080"; transcript_id "MSTRG.41080.49"; exon_number "17";
chr12	StringTie	exon	9091201	9091429	1000	-	.	gene_id "MSTRG.41080"; transcript_id "MSTRG.41080.49"; exon_number "18";
chr12	StringTie	exon	9093465	9093579	1000	-	.	gene_id "MSTRG.41080"; transcript_id "MSTRG.41080.49"; exon_number "19";
chr12	StringTie	exon	9094973	9095084	1000	-	.	gene_id "MSTRG.41080"; transcript_id "MSTRG.41080.49"; exon_number "20";
chr12	StringTie	exon	9095539	9095700	1000	-	.	gene_id "MSTRG.41080"; transcript_id "MSTRG.41080.49"; exon_number "21";
chr12	StringTie	exon	9098607	9098756	1000	-	.	gene_id "MSTRG.41080"; transcript_id "MSTRG.41080.49"; exon_number "22";
chr12	StringTie	exon	9099381	9099523	1000	-	.	gene_id "MSTRG.41080"; transcript_id "MSTRG.41080.49"; exon_number "23";
chr12	StringTie	exon	9101144	9101207	1000	-	.	gene_id "MSTRG.41080"; transcript_id "MSTRG.41080.49"; exon_number "24";
chr12	StringTie	exon	9101447	9101674	1000	-	.	gene_id "MSTRG.41080"; transcript_id "MSTRG.41080.49"; exon_number "25";
chr12	StringTie	exon	9104239	9104400	1000	-	.	gene_id "MSTRG.41080"; transcript_id "MSTRG.41080.49"; exon_number "26";
chr12	StringTie	exon	9106236	9106345	1000	-	.	gene_id "MSTRG.41080"; transcript_id "MSTRG.41080.49"; exon_number "27";
chr12	StringTie	exon	9106491	9106605	1000	-	.	gene_id "MSTRG.41080"; transcript_id "MSTRG.41080.49"; exon_number "28";
chr12	StringTie	exon	9107524	9107644	1000	-	.	gene_id "MSTRG.41080"; transcript_id "MSTRG.41080.49"; exon_number "29";
chr12	StringTie	exon	9109321	9109405	1000	-	.	gene_id "MSTRG.41080"; transcript_id "MSTRG.41080.49"; exon_number "30";
chr12	StringTie	exon	9109867	9109950	1000	-	.	gene_id "MSTRG.41080"; transcript_id "MSTRG.41080.49"; exon_number "31";
chr12	StringTie	exon	9110314	9110334	1000	-	.	gene_id "MSTRG.41080"; transcript_id "MSTRG.41080.49"; exon_number "32";
chr12	StringTie	exon	9112159	9112211	1000	-	.	gene_id "MSTRG.41080"; transcript_id "MSTRG.41080.49"; exon_number "33";
chr12	StringTie	exon	9112377	9112536	1000	-	.	gene_id "MSTRG.41080"; transcript_id "MSTRG.41080.49"; exon_number "34";
chr12	StringTie	exon	9112639	9112689	1000	-	.	gene_id "MSTRG.41080"; transcript_id "MSTRG.41080.49"; exon_number "35";
chr12	StringTie	exon	9113360	9113543	1000	-	.	gene_id "MSTRG.41080"; transcript_id "MSTRG.41080.49"; exon_number "36";
chr12	StringTie	exon	9115764	9116204	1000	-	.	gene_id "MSTRG.41080"; transcript_id "MSTRG.41080.49"; exon_number "37";
chr12	StringTie	transcript	9055592	9080398	1000	-	.	gene_id "MSTRG.41080"; transcript_id "MSTRG.41080.5";
chr12	StringTie	exon	9055592	9058876	1000	-	.	gene_id "MSTRG.41080"; transcript_id "MSTRG.41080.5"; exon_number "1";
chr12	StringTie	exon	9065873	9077857	1000	-	.	gene_id "MSTRG.41080"; transcript_id "MSTRG.41080.5"; exon_number "2";
chr12	StringTie	exon	9079244	9079331	1000	-	.	gene_id "MSTRG.41080"; transcript_id "MSTRG.41080.5"; exon_number "3";
chr12	StringTie	exon	9079639	9079815	1000	-	.	gene_id "MSTRG.41080"; transcript_id "MSTRG.41080.5"; exon_number "4";
chr12	StringTie	exon	9080094	9080177	1000	-	.	gene_id "MSTRG.41080"; transcript_id "MSTRG.41080.5"; exon_number "5";
chr12	StringTie	exon	9080274	9080398	1000	-	.	gene_id "MSTRG.41080"; transcript_id "MSTRG.41080.5"; exon_number "6";
chr12	StringTie	transcript	9067612	9116229	1000	-	.	gene_id "MSTRG.41080"; transcript_id "MSTRG.41080.50";
chr12	StringTie	exon	9067612	9067839	1000	-	.	gene_id "MSTRG.41080"; transcript_id "MSTRG.41080.50"; exon_number "1";
chr12	StringTie	exon	9068183	9068224	1000	-	.	gene_id "MSTRG.41080"; transcript_id "MSTRG.41080.50"; exon_number "2";
chr12	StringTie	exon	9068740	9068842	1000	-	.	gene_id "MSTRG.41080"; transcript_id "MSTRG.41080.50"; exon_number "3";
chr12	StringTie	exon	9069745	9069813	1000	-	.	gene_id "MSTRG.41080"; transcript_id "MSTRG.41080.50"; exon_number "4";
chr12	StringTie	exon	9070488	9070578	1000	-	.	gene_id "MSTRG.41080"; transcript_id "MSTRG.41080.50"; exon_number "5";
chr12	StringTie	exon	9072359	9072486	1000	-	.	gene_id "MSTRG.41080"; transcript_id "MSTRG.41080.50"; exon_number "6";
chr12	StringTie	exon	9072653	9072871	1000	-	.	gene_id "MSTRG.41080"; transcript_id "MSTRG.41080.50"; exon_number "7";
chr12	StringTie	exon	9074560	9074783	1000	-	.	gene_id "MSTRG.41080"; transcript_id "MSTRG.41080.50"; exon_number "8";
chr12	StringTie	exon	9076756	9076936	1000	-	.	gene_id "MSTRG.41080"; transcript_id "MSTRG.41080.50"; exon_number "9";
chr12	StringTie	exon	9077346	9077420	1000	-	.	gene_id "MSTRG.41080"; transcript_id "MSTRG.41080.50"; exon_number "10";
chr12	StringTie	exon	9077701	9077857	1000	-	.	gene_id "MSTRG.41080"; transcript_id "MSTRG.41080.50"; exon_number "11";
chr12	StringTie	exon	9079244	9079331	1000	-	.	gene_id "MSTRG.41080"; transcript_id "MSTRG.41080.50"; exon_number "12";
chr12	StringTie	exon	9079639	9079815	1000	-	.	gene_id "MSTRG.41080"; transcript_id "MSTRG.41080.50"; exon_number "13";
chr12	StringTie	exon	9080094	9080177	1000	-	.	gene_id "MSTRG.41080"; transcript_id "MSTRG.41080.50"; exon_number "14";
chr12	StringTie	exon	9089200	9089251	1000	-	.	gene_id "MSTRG.41080"; transcript_id "MSTRG.41080.50"; exon_number "15";
chr12	StringTie	exon	9089903	9090023	1000	-	.	gene_id "MSTRG.41080"; transcript_id "MSTRG.41080.50"; exon_number "16";
chr12	StringTie	exon	9090356	9090482	1000	-	.	gene_id "MSTRG.41080"; transcript_id "MSTRG.41080.50"; exon_number "17";
chr12	StringTie	exon	9091201	9091429	1000	-	.	gene_id "MSTRG.41080"; transcript_id "MSTRG.41080.50"; exon_number "18";
chr12	StringTie	exon	9093465	9093579	1000	-	.	gene_id "MSTRG.41080"; transcript_id "MSTRG.41080.50"; exon_number "19";
chr12	StringTie	exon	9094973	9095084	1000	-	.	gene_id "MSTRG.41080"; transcript_id "MSTRG.41080.50"; exon_number "20";
chr12	StringTie	exon	9095539	9095700	1000	-	.	gene_id "MSTRG.41080"; transcript_id "MSTRG.41080.50"; exon_number "21";
chr12	StringTie	exon	9098607	9098756	1000	-	.	gene_id "MSTRG.41080"; transcript_id "MSTRG.41080.50"; exon_number "22";
chr12	StringTie	exon	9099381	9099523	1000	-	.	gene_id "MSTRG.41080"; transcript_id "MSTRG.41080.50"; exon_number "23";
chr12	StringTie	exon	9101144	9101207	1000	-	.	gene_id "MSTRG.41080"; transcript_id "MSTRG.41080.50"; exon_number "24";
chr12	StringTie	exon	9101447	9101674	1000	-	.	gene_id "MSTRG.41080"; transcript_id "MSTRG.41080.50"; exon_number "25";
chr12	StringTie	exon	9104239	9104400	1000	-	.	gene_id "MSTRG.41080"; transcript_id "MSTRG.41080.50"; exon_number "26";
chr12	StringTie	exon	9106236	9106345	1000	-	.	gene_id "MSTRG.41080"; transcript_id "MSTRG.41080.50"; exon_number "27";
chr12	StringTie	exon	9106491	9106605	1000	-	.	gene_id "MSTRG.41080"; transcript_id "MSTRG.41080.50"; exon_number "28";
chr12	StringTie	exon	9107524	9107644	1000	-	.	gene_id "MSTRG.41080"; transcript_id "MSTRG.41080.50"; exon_number "29";
chr12	StringTie	exon	9109321	9109405	1000	-	.	gene_id "MSTRG.41080"; transcript_id "MSTRG.41080.50"; exon_number "30";
chr12	StringTie	exon	9109867	9110035	1000	-	.	gene_id "MSTRG.41080"; transcript_id "MSTRG.41080.50"; exon_number "31";
chr12	StringTie	exon	9110314	9110334	1000	-	.	gene_id "MSTRG.41080"; transcript_id "MSTRG.41080.50"; exon_number "32";
chr12	StringTie	exon	9112159	9112211	1000	-	.	gene_id "MSTRG.41080"; transcript_id "MSTRG.41080.50"; exon_number "33";
chr12	StringTie	exon	9112377	9112536	1000	-	.	gene_id "MSTRG.41080"; transcript_id "MSTRG.41080.50"; exon_number "34";
chr12	StringTie	exon	9113360	9113543	1000	-	.	gene_id "MSTRG.41080"; transcript_id "MSTRG.41080.50"; exon_number "35";
chr12	StringTie	exon	9115764	9115866	1000	-	.	gene_id "MSTRG.41080"; transcript_id "MSTRG.41080.50"; exon_number "36";
chr12	StringTie	exon	9116128	9116229	1000	-	.	gene_id "MSTRG.41080"; transcript_id "MSTRG.41080.50"; exon_number "37";
chr12	StringTie	transcript	9067612	9116204	1000	-	.	gene_id "MSTRG.41080"; transcript_id "MSTRG.41080.51";
chr12	StringTie	exon	9067612	9067839	1000	-	.	gene_id "MSTRG.41080"; transcript_id "MSTRG.41080.51"; exon_number "1";
chr12	StringTie	exon	9068183	9068224	1000	-	.	gene_id "MSTRG.41080"; transcript_id "MSTRG.41080.51"; exon_number "2";
chr12	StringTie	exon	9068740	9068842	1000	-	.	gene_id "MSTRG.41080"; transcript_id "MSTRG.41080.51"; exon_number "3";
chr12	StringTie	exon	9069745	9069813	1000	-	.	gene_id "MSTRG.41080"; transcript_id "MSTRG.41080.51"; exon_number "4";
chr12	StringTie	exon	9070488	9070578	1000	-	.	gene_id "MSTRG.41080"; transcript_id "MSTRG.41080.51"; exon_number "5";
chr12	StringTie	exon	9072359	9072486	1000	-	.	gene_id "MSTRG.41080"; transcript_id "MSTRG.41080.51"; exon_number "6";
chr12	StringTie	exon	9072653	9072871	1000	-	.	gene_id "MSTRG.41080"; transcript_id "MSTRG.41080.51"; exon_number "7";
chr12	StringTie	exon	9074560	9074783	1000	-	.	gene_id "MSTRG.41080"; transcript_id "MSTRG.41080.51"; exon_number "8";
chr12	StringTie	exon	9076756	9076936	1000	-	.	gene_id "MSTRG.41080"; transcript_id "MSTRG.41080.51"; exon_number "9";
chr12	StringTie	exon	9077346	9077420	1000	-	.	gene_id "MSTRG.41080"; transcript_id "MSTRG.41080.51"; exon_number "10";
chr12	StringTie	exon	9077701	9077857	1000	-	.	gene_id "MSTRG.41080"; transcript_id "MSTRG.41080.51"; exon_number "11";
chr12	StringTie	exon	9079244	9079331	1000	-	.	gene_id "MSTRG.41080"; transcript_id "MSTRG.41080.51"; exon_number "12";
chr12	StringTie	exon	9079639	9079815	1000	-	.	gene_id "MSTRG.41080"; transcript_id "MSTRG.41080.51"; exon_number "13";
chr12	StringTie	exon	9080094	9080177	1000	-	.	gene_id "MSTRG.41080"; transcript_id "MSTRG.41080.51"; exon_number "14";
chr12	StringTie	exon	9089200	9089251	1000	-	.	gene_id "MSTRG.41080"; transcript_id "MSTRG.41080.51"; exon_number "15";
chr12	StringTie	exon	9089902	9090023	1000	-	.	gene_id "MSTRG.41080"; transcript_id "MSTRG.41080.51"; exon_number "16";
chr12	StringTie	exon	9090356	9090482	1000	-	.	gene_id "MSTRG.41080"; transcript_id "MSTRG.41080.51"; exon_number "17";
chr12	StringTie	exon	9091201	9091429	1000	-	.	gene_id "MSTRG.41080"; transcript_id "MSTRG.41080.51"; exon_number "18";
chr12	StringTie	exon	9093465	9093579	1000	-	.	gene_id "MSTRG.41080"; transcript_id "MSTRG.41080.51"; exon_number "19";
chr12	StringTie	exon	9094973	9095084	1000	-	.	gene_id "MSTRG.41080"; transcript_id "MSTRG.41080.51"; exon_number "20";
chr12	StringTie	exon	9095539	9095700	1000	-	.	gene_id "MSTRG.41080"; transcript_id "MSTRG.41080.51"; exon_number "21";
chr12	StringTie	exon	9098607	9098756	1000	-	.	gene_id "MSTRG.41080"; transcript_id "MSTRG.41080.51"; exon_number "22";
chr12	StringTie	exon	9099381	9099523	1000	-	.	gene_id "MSTRG.41080"; transcript_id "MSTRG.41080.51"; exon_number "23";
chr12	StringTie	exon	9101144	9101207	1000	-	.	gene_id "MSTRG.41080"; transcript_id "MSTRG.41080.51"; exon_number "24";
chr12	StringTie	exon	9101447	9101674	1000	-	.	gene_id "MSTRG.41080"; transcript_id "MSTRG.41080.51"; exon_number "25";
chr12	StringTie	exon	9104239	9104414	1000	-	.	gene_id "MSTRG.41080"; transcript_id "MSTRG.41080.51"; exon_number "26";
chr12	StringTie	exon	9106236	9106345	1000	-	.	gene_id "MSTRG.41080"; transcript_id "MSTRG.41080.51"; exon_number "27";
chr12	StringTie	exon	9106491	9106605	1000	-	.	gene_id "MSTRG.41080"; transcript_id "MSTRG.41080.51"; exon_number "28";
chr12	StringTie	exon	9107524	9107644	1000	-	.	gene_id "MSTRG.41080"; transcript_id "MSTRG.41080.51"; exon_number "29";
chr12	StringTie	exon	9109321	9109405	1000	-	.	gene_id "MSTRG.41080"; transcript_id "MSTRG.41080.51"; exon_number "30";
chr12	StringTie	exon	9109867	9110334	1000	-	.	gene_id "MSTRG.41080"; transcript_id "MSTRG.41080.51"; exon_number "31";
chr12	StringTie	exon	9112159	9112211	1000	-	.	gene_id "MSTRG.41080"; transcript_id "MSTRG.41080.51"; exon_number "32";
chr12	StringTie	exon	9112377	9112536	1000	-	.	gene_id "MSTRG.41080"; transcript_id "MSTRG.41080.51"; exon_number "33";
chr12	StringTie	exon	9113360	9113543	1000	-	.	gene_id "MSTRG.41080"; transcript_id "MSTRG.41080.51"; exon_number "34";
chr12	StringTie	exon	9115764	9116204	1000	-	.	gene_id "MSTRG.41080"; transcript_id "MSTRG.41080.51"; exon_number "35";
chr12	StringTie	transcript	9067612	9115934	1000	-	.	gene_id "MSTRG.41080"; transcript_id "MSTRG.41080.52";
chr12	StringTie	exon	9067612	9067839	1000	-	.	gene_id "MSTRG.41080"; transcript_id "MSTRG.41080.52"; exon_number "1";
chr12	StringTie	exon	9068183	9068224	1000	-	.	gene_id "MSTRG.41080"; transcript_id "MSTRG.41080.52"; exon_number "2";
chr12	StringTie	exon	9068740	9068842	1000	-	.	gene_id "MSTRG.41080"; transcript_id "MSTRG.41080.52"; exon_number "3";
chr12	StringTie	exon	9069745	9069813	1000	-	.	gene_id "MSTRG.41080"; transcript_id "MSTRG.41080.52"; exon_number "4";
chr12	StringTie	exon	9070488	9070578	1000	-	.	gene_id "MSTRG.41080"; transcript_id "MSTRG.41080.52"; exon_number "5";
chr12	StringTie	exon	9072359	9072458	1000	-	.	gene_id "MSTRG.41080"; transcript_id "MSTRG.41080.52"; exon_number "6";
chr12	StringTie	exon	9072653	9072871	1000	-	.	gene_id "MSTRG.41080"; transcript_id "MSTRG.41080.52"; exon_number "7";
chr12	StringTie	exon	9074560	9074783	1000	-	.	gene_id "MSTRG.41080"; transcript_id "MSTRG.41080.52"; exon_number "8";
chr12	StringTie	exon	9076756	9076936	1000	-	.	gene_id "MSTRG.41080"; transcript_id "MSTRG.41080.52"; exon_number "9";
chr12	StringTie	exon	9077346	9077420	1000	-	.	gene_id "MSTRG.41080"; transcript_id "MSTRG.41080.52"; exon_number "10";
chr12	StringTie	exon	9077701	9077857	1000	-	.	gene_id "MSTRG.41080"; transcript_id "MSTRG.41080.52"; exon_number "11";
chr12	StringTie	exon	9079244	9079331	1000	-	.	gene_id "MSTRG.41080"; transcript_id "MSTRG.41080.52"; exon_number "12";
chr12	StringTie	exon	9079639	9079812	1000	-	.	gene_id "MSTRG.41080"; transcript_id "MSTRG.41080.52"; exon_number "13";
chr12	StringTie	exon	9080094	9080177	1000	-	.	gene_id "MSTRG.41080"; transcript_id "MSTRG.41080.52"; exon_number "14";
chr12	StringTie	exon	9089200	9089251	1000	-	.	gene_id "MSTRG.41080"; transcript_id "MSTRG.41080.52"; exon_number "15";
chr12	StringTie	exon	9089902	9090023	1000	-	.	gene_id "MSTRG.41080"; transcript_id "MSTRG.41080.52"; exon_number "16";
chr12	StringTie	exon	9090356	9090482	1000	-	.	gene_id "MSTRG.41080"; transcript_id "MSTRG.41080.52"; exon_number "17";
chr12	StringTie	exon	9091201	9091429	1000	-	.	gene_id "MSTRG.41080"; transcript_id "MSTRG.41080.52"; exon_number "18";
chr12	StringTie	exon	9093465	9093577	1000	-	.	gene_id "MSTRG.41080"; transcript_id "MSTRG.41080.52"; exon_number "19";
chr12	StringTie	exon	9094973	9095084	1000	-	.	gene_id "MSTRG.41080"; transcript_id "MSTRG.41080.52"; exon_number "20";
chr12	StringTie	exon	9095539	9095700	1000	-	.	gene_id "MSTRG.41080"; transcript_id "MSTRG.41080.52"; exon_number "21";
chr12	StringTie	exon	9098607	9098756	1000	-	.	gene_id "MSTRG.41080"; transcript_id "MSTRG.41080.52"; exon_number "22";
chr12	StringTie	exon	9099381	9099523	1000	-	.	gene_id "MSTRG.41080"; transcript_id "MSTRG.41080.52"; exon_number "23";
chr12	StringTie	exon	9101144	9101207	1000	-	.	gene_id "MSTRG.41080"; transcript_id "MSTRG.41080.52"; exon_number "24";
chr12	StringTie	exon	9101447	9101674	1000	-	.	gene_id "MSTRG.41080"; transcript_id "MSTRG.41080.52"; exon_number "25";
chr12	StringTie	exon	9104239	9104400	1000	-	.	gene_id "MSTRG.41080"; transcript_id "MSTRG.41080.52"; exon_number "26";
chr12	StringTie	exon	9106236	9106345	1000	-	.	gene_id "MSTRG.41080"; transcript_id "MSTRG.41080.52"; exon_number "27";
chr12	StringTie	exon	9106491	9106605	1000	-	.	gene_id "MSTRG.41080"; transcript_id "MSTRG.41080.52"; exon_number "28";
chr12	StringTie	exon	9107524	9107644	1000	-	.	gene_id "MSTRG.41080"; transcript_id "MSTRG.41080.52"; exon_number "29";
chr12	StringTie	exon	9109321	9109405	1000	-	.	gene_id "MSTRG.41080"; transcript_id "MSTRG.41080.52"; exon_number "30";
chr12	StringTie	exon	9109867	9109950	1000	-	.	gene_id "MSTRG.41080"; transcript_id "MSTRG.41080.52"; exon_number "31";
chr12	StringTie	exon	9110314	9110334	1000	-	.	gene_id "MSTRG.41080"; transcript_id "MSTRG.41080.52"; exon_number "32";
chr12	StringTie	exon	9112159	9112211	1000	-	.	gene_id "MSTRG.41080"; transcript_id "MSTRG.41080.52"; exon_number "33";
chr12	StringTie	exon	9112377	9112536	1000	-	.	gene_id "MSTRG.41080"; transcript_id "MSTRG.41080.52"; exon_number "34";
chr12	StringTie	exon	9113360	9113539	1000	-	.	gene_id "MSTRG.41080"; transcript_id "MSTRG.41080.52"; exon_number "35";
chr12	StringTie	exon	9115764	9115934	1000	-	.	gene_id "MSTRG.41080"; transcript_id "MSTRG.41080.52"; exon_number "36";
chr12	StringTie	transcript	9067612	9115947	1000	-	.	gene_id "MSTRG.41080"; transcript_id "MSTRG.41080.53";
chr12	StringTie	exon	9067612	9067839	1000	-	.	gene_id "MSTRG.41080"; transcript_id "MSTRG.41080.53"; exon_number "1";
chr12	StringTie	exon	9068183	9068224	1000	-	.	gene_id "MSTRG.41080"; transcript_id "MSTRG.41080.53"; exon_number "2";
chr12	StringTie	exon	9068740	9068842	1000	-	.	gene_id "MSTRG.41080"; transcript_id "MSTRG.41080.53"; exon_number "3";
chr12	StringTie	exon	9069745	9069813	1000	-	.	gene_id "MSTRG.41080"; transcript_id "MSTRG.41080.53"; exon_number "4";
chr12	StringTie	exon	9070488	9070578	1000	-	.	gene_id "MSTRG.41080"; transcript_id "MSTRG.41080.53"; exon_number "5";
chr12	StringTie	exon	9072359	9072486	1000	-	.	gene_id "MSTRG.41080"; transcript_id "MSTRG.41080.53"; exon_number "6";
chr12	StringTie	exon	9072653	9072871	1000	-	.	gene_id "MSTRG.41080"; transcript_id "MSTRG.41080.53"; exon_number "7";
chr12	StringTie	exon	9074560	9074783	1000	-	.	gene_id "MSTRG.41080"; transcript_id "MSTRG.41080.53"; exon_number "8";
chr12	StringTie	exon	9076756	9076966	1000	-	.	gene_id "MSTRG.41080"; transcript_id "MSTRG.41080.53"; exon_number "9";
chr12	StringTie	exon	9077346	9077420	1000	-	.	gene_id "MSTRG.41080"; transcript_id "MSTRG.41080.53"; exon_number "10";
chr12	StringTie	exon	9077701	9077857	1000	-	.	gene_id "MSTRG.41080"; transcript_id "MSTRG.41080.53"; exon_number "11";
chr12	StringTie	exon	9079244	9079331	1000	-	.	gene_id "MSTRG.41080"; transcript_id "MSTRG.41080.53"; exon_number "12";
chr12	StringTie	exon	9079639	9079815	1000	-	.	gene_id "MSTRG.41080"; transcript_id "MSTRG.41080.53"; exon_number "13";
chr12	StringTie	exon	9080094	9080177	1000	-	.	gene_id "MSTRG.41080"; transcript_id "MSTRG.41080.53"; exon_number "14";
chr12	StringTie	exon	9089200	9089251	1000	-	.	gene_id "MSTRG.41080"; transcript_id "MSTRG.41080.53"; exon_number "15";
chr12	StringTie	exon	9089902	9090023	1000	-	.	gene_id "MSTRG.41080"; transcript_id "MSTRG.41080.53"; exon_number "16";
chr12	StringTie	exon	9090356	9090482	1000	-	.	gene_id "MSTRG.41080"; transcript_id "MSTRG.41080.53"; exon_number "17";
chr12	StringTie	exon	9091201	9091429	1000	-	.	gene_id "MSTRG.41080"; transcript_id "MSTRG.41080.53"; exon_number "18";
chr12	StringTie	exon	9093465	9093579	1000	-	.	gene_id "MSTRG.41080"; transcript_id "MSTRG.41080.53"; exon_number "19";
chr12	StringTie	exon	9094973	9095084	1000	-	.	gene_id "MSTRG.41080"; transcript_id "MSTRG.41080.53"; exon_number "20";
chr12	StringTie	exon	9095539	9095700	1000	-	.	gene_id "MSTRG.41080"; transcript_id "MSTRG.41080.53"; exon_number "21";
chr12	StringTie	exon	9098607	9098756	1000	-	.	gene_id "MSTRG.41080"; transcript_id "MSTRG.41080.53"; exon_number "22";
chr12	StringTie	exon	9099381	9099523	1000	-	.	gene_id "MSTRG.41080"; transcript_id "MSTRG.41080.53"; exon_number "23";
chr12	StringTie	exon	9101144	9101207	1000	-	.	gene_id "MSTRG.41080"; transcript_id "MSTRG.41080.53"; exon_number "24";
chr12	StringTie	exon	9101447	9101674	1000	-	.	gene_id "MSTRG.41080"; transcript_id "MSTRG.41080.53"; exon_number "25";
chr12	StringTie	exon	9101763	9101967	1000	-	.	gene_id "MSTRG.41080"; transcript_id "MSTRG.41080.53"; exon_number "26";
chr12	StringTie	exon	9104239	9104400	1000	-	.	gene_id "MSTRG.41080"; transcript_id "MSTRG.41080.53"; exon_number "27";
chr12	StringTie	exon	9106236	9106345	1000	-	.	gene_id "MSTRG.41080"; transcript_id "MSTRG.41080.53"; exon_number "28";
chr12	StringTie	exon	9106491	9106605	1000	-	.	gene_id "MSTRG.41080"; transcript_id "MSTRG.41080.53"; exon_number "29";
chr12	StringTie	exon	9107524	9107644	1000	-	.	gene_id "MSTRG.41080"; transcript_id "MSTRG.41080.53"; exon_number "30";
chr12	StringTie	exon	9109321	9109405	1000	-	.	gene_id "MSTRG.41080"; transcript_id "MSTRG.41080.53"; exon_number "31";
chr12	StringTie	exon	9109867	9110334	1000	-	.	gene_id "MSTRG.41080"; transcript_id "MSTRG.41080.53"; exon_number "32";
chr12	StringTie	exon	9112159	9112211	1000	-	.	gene_id "MSTRG.41080"; transcript_id "MSTRG.41080.53"; exon_number "33";
chr12	StringTie	exon	9112377	9112536	1000	-	.	gene_id "MSTRG.41080"; transcript_id "MSTRG.41080.53"; exon_number "34";
chr12	StringTie	exon	9113360	9113543	1000	-	.	gene_id "MSTRG.41080"; transcript_id "MSTRG.41080.53"; exon_number "35";
chr12	StringTie	exon	9115764	9115947	1000	-	.	gene_id "MSTRG.41080"; transcript_id "MSTRG.41080.53"; exon_number "36";
chr12	StringTie	transcript	9067612	9115924	1000	-	.	gene_id "MSTRG.41080"; transcript_id "MSTRG.41080.54";
chr12	StringTie	exon	9067612	9067839	1000	-	.	gene_id "MSTRG.41080"; transcript_id "MSTRG.41080.54"; exon_number "1";
chr12	StringTie	exon	9068183	9068224	1000	-	.	gene_id "MSTRG.41080"; transcript_id "MSTRG.41080.54"; exon_number "2";
chr12	StringTie	exon	9068740	9068842	1000	-	.	gene_id "MSTRG.41080"; transcript_id "MSTRG.41080.54"; exon_number "3";
chr12	StringTie	exon	9069745	9069813	1000	-	.	gene_id "MSTRG.41080"; transcript_id "MSTRG.41080.54"; exon_number "4";
chr12	StringTie	exon	9070488	9070578	1000	-	.	gene_id "MSTRG.41080"; transcript_id "MSTRG.41080.54"; exon_number "5";
chr12	StringTie	exon	9072359	9072486	1000	-	.	gene_id "MSTRG.41080"; transcript_id "MSTRG.41080.54"; exon_number "6";
chr12	StringTie	exon	9072653	9072871	1000	-	.	gene_id "MSTRG.41080"; transcript_id "MSTRG.41080.54"; exon_number "7";
chr12	StringTie	exon	9074560	9074763	1000	-	.	gene_id "MSTRG.41080"; transcript_id "MSTRG.41080.54"; exon_number "8";
chr12	StringTie	exon	9076756	9076936	1000	-	.	gene_id "MSTRG.41080"; transcript_id "MSTRG.41080.54"; exon_number "9";
chr12	StringTie	exon	9077346	9077420	1000	-	.	gene_id "MSTRG.41080"; transcript_id "MSTRG.41080.54"; exon_number "10";
chr12	StringTie	exon	9077701	9077857	1000	-	.	gene_id "MSTRG.41080"; transcript_id "MSTRG.41080.54"; exon_number "11";
chr12	StringTie	exon	9079244	9079331	1000	-	.	gene_id "MSTRG.41080"; transcript_id "MSTRG.41080.54"; exon_number "12";
chr12	StringTie	exon	9079639	9079815	1000	-	.	gene_id "MSTRG.41080"; transcript_id "MSTRG.41080.54"; exon_number "13";
chr12	StringTie	exon	9080094	9080177	1000	-	.	gene_id "MSTRG.41080"; transcript_id "MSTRG.41080.54"; exon_number "14";
chr12	StringTie	exon	9089200	9089251	1000	-	.	gene_id "MSTRG.41080"; transcript_id "MSTRG.41080.54"; exon_number "15";
chr12	StringTie	exon	9089902	9090023	1000	-	.	gene_id "MSTRG.41080"; transcript_id "MSTRG.41080.54"; exon_number "16";
chr12	StringTie	exon	9090356	9090482	1000	-	.	gene_id "MSTRG.41080"; transcript_id "MSTRG.41080.54"; exon_number "17";
chr12	StringTie	exon	9091201	9091429	1000	-	.	gene_id "MSTRG.41080"; transcript_id "MSTRG.41080.54"; exon_number "18";
chr12	StringTie	exon	9093465	9093579	1000	-	.	gene_id "MSTRG.41080"; transcript_id "MSTRG.41080.54"; exon_number "19";
chr12	StringTie	exon	9094973	9095084	1000	-	.	gene_id "MSTRG.41080"; transcript_id "MSTRG.41080.54"; exon_number "20";
chr12	StringTie	exon	9095539	9095700	1000	-	.	gene_id "MSTRG.41080"; transcript_id "MSTRG.41080.54"; exon_number "21";
chr12	StringTie	exon	9098607	9098756	1000	-	.	gene_id "MSTRG.41080"; transcript_id "MSTRG.41080.54"; exon_number "22";
chr12	StringTie	exon	9099381	9099523	1000	-	.	gene_id "MSTRG.41080"; transcript_id "MSTRG.41080.54"; exon_number "23";
chr12	StringTie	exon	9101144	9101207	1000	-	.	gene_id "MSTRG.41080"; transcript_id "MSTRG.41080.54"; exon_number "24";
chr12	StringTie	exon	9101447	9101674	1000	-	.	gene_id "MSTRG.41080"; transcript_id "MSTRG.41080.54"; exon_number "25";
chr12	StringTie	exon	9104239	9104400	1000	-	.	gene_id "MSTRG.41080"; transcript_id "MSTRG.41080.54"; exon_number "26";
chr12	StringTie	exon	9106236	9106345	1000	-	.	gene_id "MSTRG.41080"; transcript_id "MSTRG.41080.54"; exon_number "27";
chr12	StringTie	exon	9106491	9106605	1000	-	.	gene_id "MSTRG.41080"; transcript_id "MSTRG.41080.54"; exon_number "28";
chr12	StringTie	exon	9107524	9107644	1000	-	.	gene_id "MSTRG.41080"; transcript_id "MSTRG.41080.54"; exon_number "29";
chr12	StringTie	exon	9109321	9109405	1000	-	.	gene_id "MSTRG.41080"; transcript_id "MSTRG.41080.54"; exon_number "30";
chr12	StringTie	exon	9109867	9110035	1000	-	.	gene_id "MSTRG.41080"; transcript_id "MSTRG.41080.54"; exon_number "31";
chr12	StringTie	exon	9110314	9110334	1000	-	.	gene_id "MSTRG.41080"; transcript_id "MSTRG.41080.54"; exon_number "32";
chr12	StringTie	exon	9112159	9112211	1000	-	.	gene_id "MSTRG.41080"; transcript_id "MSTRG.41080.54"; exon_number "33";
chr12	StringTie	exon	9112309	9112536	1000	-	.	gene_id "MSTRG.41080"; transcript_id "MSTRG.41080.54"; exon_number "34";
chr12	StringTie	exon	9113360	9113543	1000	-	.	gene_id "MSTRG.41080"; transcript_id "MSTRG.41080.54"; exon_number "35";
chr12	StringTie	exon	9115764	9115924	1000	-	.	gene_id "MSTRG.41080"; transcript_id "MSTRG.41080.54"; exon_number "36";
chr12	StringTie	transcript	9067612	9115971	1000	-	.	gene_id "MSTRG.41080"; transcript_id "MSTRG.41080.55";
chr12	StringTie	exon	9067612	9067839	1000	-	.	gene_id "MSTRG.41080"; transcript_id "MSTRG.41080.55"; exon_number "1";
chr12	StringTie	exon	9068183	9068224	1000	-	.	gene_id "MSTRG.41080"; transcript_id "MSTRG.41080.55"; exon_number "2";
chr12	StringTie	exon	9068740	9068842	1000	-	.	gene_id "MSTRG.41080"; transcript_id "MSTRG.41080.55"; exon_number "3";
chr12	StringTie	exon	9069745	9069813	1000	-	.	gene_id "MSTRG.41080"; transcript_id "MSTRG.41080.55"; exon_number "4";
chr12	StringTie	exon	9070488	9070578	1000	-	.	gene_id "MSTRG.41080"; transcript_id "MSTRG.41080.55"; exon_number "5";
chr12	StringTie	exon	9072359	9072486	1000	-	.	gene_id "MSTRG.41080"; transcript_id "MSTRG.41080.55"; exon_number "6";
chr12	StringTie	exon	9072653	9072871	1000	-	.	gene_id "MSTRG.41080"; transcript_id "MSTRG.41080.55"; exon_number "7";
chr12	StringTie	exon	9074560	9074783	1000	-	.	gene_id "MSTRG.41080"; transcript_id "MSTRG.41080.55"; exon_number "8";
chr12	StringTie	exon	9076756	9076936	1000	-	.	gene_id "MSTRG.41080"; transcript_id "MSTRG.41080.55"; exon_number "9";
chr12	StringTie	exon	9077346	9077420	1000	-	.	gene_id "MSTRG.41080"; transcript_id "MSTRG.41080.55"; exon_number "10";
chr12	StringTie	exon	9077701	9077857	1000	-	.	gene_id "MSTRG.41080"; transcript_id "MSTRG.41080.55"; exon_number "11";
chr12	StringTie	exon	9079244	9079331	1000	-	.	gene_id "MSTRG.41080"; transcript_id "MSTRG.41080.55"; exon_number "12";
chr12	StringTie	exon	9079639	9079815	1000	-	.	gene_id "MSTRG.41080"; transcript_id "MSTRG.41080.55"; exon_number "13";
chr12	StringTie	exon	9080094	9080177	1000	-	.	gene_id "MSTRG.41080"; transcript_id "MSTRG.41080.55"; exon_number "14";
chr12	StringTie	exon	9089200	9089251	1000	-	.	gene_id "MSTRG.41080"; transcript_id "MSTRG.41080.55"; exon_number "15";
chr12	StringTie	exon	9089902	9090023	1000	-	.	gene_id "MSTRG.41080"; transcript_id "MSTRG.41080.55"; exon_number "16";
chr12	StringTie	exon	9090356	9090482	1000	-	.	gene_id "MSTRG.41080"; transcript_id "MSTRG.41080.55"; exon_number "17";
chr12	StringTie	exon	9091201	9091429	1000	-	.	gene_id "MSTRG.41080"; transcript_id "MSTRG.41080.55"; exon_number "18";
chr12	StringTie	exon	9093465	9093579	1000	-	.	gene_id "MSTRG.41080"; transcript_id "MSTRG.41080.55"; exon_number "19";
chr12	StringTie	exon	9094973	9095084	1000	-	.	gene_id "MSTRG.41080"; transcript_id "MSTRG.41080.55"; exon_number "20";
chr12	StringTie	exon	9095539	9095700	1000	-	.	gene_id "MSTRG.41080"; transcript_id "MSTRG.41080.55"; exon_number "21";
chr12	StringTie	exon	9098607	9098756	1000	-	.	gene_id "MSTRG.41080"; transcript_id "MSTRG.41080.55"; exon_number "22";
chr12	StringTie	exon	9099381	9099523	1000	-	.	gene_id "MSTRG.41080"; transcript_id "MSTRG.41080.55"; exon_number "23";
chr12	StringTie	exon	9101144	9101207	1000	-	.	gene_id "MSTRG.41080"; transcript_id "MSTRG.41080.55"; exon_number "24";
chr12	StringTie	exon	9101447	9101674	1000	-	.	gene_id "MSTRG.41080"; transcript_id "MSTRG.41080.55"; exon_number "25";
chr12	StringTie	exon	9104239	9104400	1000	-	.	gene_id "MSTRG.41080"; transcript_id "MSTRG.41080.55"; exon_number "26";
chr12	StringTie	exon	9106236	9106345	1000	-	.	gene_id "MSTRG.41080"; transcript_id "MSTRG.41080.55"; exon_number "27";
chr12	StringTie	exon	9106491	9106605	1000	-	.	gene_id "MSTRG.41080"; transcript_id "MSTRG.41080.55"; exon_number "28";
chr12	StringTie	exon	9107524	9107644	1000	-	.	gene_id "MSTRG.41080"; transcript_id "MSTRG.41080.55"; exon_number "29";
chr12	StringTie	exon	9109321	9109405	1000	-	.	gene_id "MSTRG.41080"; transcript_id "MSTRG.41080.55"; exon_number "30";
chr12	StringTie	exon	9109867	9109950	1000	-	.	gene_id "MSTRG.41080"; transcript_id "MSTRG.41080.55"; exon_number "31";
chr12	StringTie	exon	9110314	9110334	1000	-	.	gene_id "MSTRG.41080"; transcript_id "MSTRG.41080.55"; exon_number "32";
chr12	StringTie	exon	9112159	9112211	1000	-	.	gene_id "MSTRG.41080"; transcript_id "MSTRG.41080.55"; exon_number "33";
chr12	StringTie	exon	9112377	9112536	1000	-	.	gene_id "MSTRG.41080"; transcript_id "MSTRG.41080.55"; exon_number "34";
chr12	StringTie	exon	9112640	9112689	1000	-	.	gene_id "MSTRG.41080"; transcript_id "MSTRG.41080.55"; exon_number "35";
chr12	StringTie	exon	9113360	9113539	1000	-	.	gene_id "MSTRG.41080"; transcript_id "MSTRG.41080.55"; exon_number "36";
chr12	StringTie	exon	9115764	9115971	1000	-	.	gene_id "MSTRG.41080"; transcript_id "MSTRG.41080.55"; exon_number "37";
chr12	StringTie	transcript	9067612	9115928	1000	-	.	gene_id "MSTRG.41080"; transcript_id "MSTRG.41080.56";
chr12	StringTie	exon	9067612	9067839	1000	-	.	gene_id "MSTRG.41080"; transcript_id "MSTRG.41080.56"; exon_number "1";
chr12	StringTie	exon	9068183	9068224	1000	-	.	gene_id "MSTRG.41080"; transcript_id "MSTRG.41080.56"; exon_number "2";
chr12	StringTie	exon	9068740	9068842	1000	-	.	gene_id "MSTRG.41080"; transcript_id "MSTRG.41080.56"; exon_number "3";
chr12	StringTie	exon	9069745	9069813	1000	-	.	gene_id "MSTRG.41080"; transcript_id "MSTRG.41080.56"; exon_number "4";
chr12	StringTie	exon	9070488	9070578	1000	-	.	gene_id "MSTRG.41080"; transcript_id "MSTRG.41080.56"; exon_number "5";
chr12	StringTie	exon	9072359	9072486	1000	-	.	gene_id "MSTRG.41080"; transcript_id "MSTRG.41080.56"; exon_number "6";
chr12	StringTie	exon	9072653	9072871	1000	-	.	gene_id "MSTRG.41080"; transcript_id "MSTRG.41080.56"; exon_number "7";
chr12	StringTie	exon	9074560	9074783	1000	-	.	gene_id "MSTRG.41080"; transcript_id "MSTRG.41080.56"; exon_number "8";
chr12	StringTie	exon	9076756	9076936	1000	-	.	gene_id "MSTRG.41080"; transcript_id "MSTRG.41080.56"; exon_number "9";
chr12	StringTie	exon	9077346	9077420	1000	-	.	gene_id "MSTRG.41080"; transcript_id "MSTRG.41080.56"; exon_number "10";
chr12	StringTie	exon	9077701	9077857	1000	-	.	gene_id "MSTRG.41080"; transcript_id "MSTRG.41080.56"; exon_number "11";
chr12	StringTie	exon	9079244	9079331	1000	-	.	gene_id "MSTRG.41080"; transcript_id "MSTRG.41080.56"; exon_number "12";
chr12	StringTie	exon	9079639	9079815	1000	-	.	gene_id "MSTRG.41080"; transcript_id "MSTRG.41080.56"; exon_number "13";
chr12	StringTie	exon	9080094	9080177	1000	-	.	gene_id "MSTRG.41080"; transcript_id "MSTRG.41080.56"; exon_number "14";
chr12	StringTie	exon	9089200	9089251	1000	-	.	gene_id "MSTRG.41080"; transcript_id "MSTRG.41080.56"; exon_number "15";
chr12	StringTie	exon	9089902	9090023	1000	-	.	gene_id "MSTRG.41080"; transcript_id "MSTRG.41080.56"; exon_number "16";
chr12	StringTie	exon	9090356	9090482	1000	-	.	gene_id "MSTRG.41080"; transcript_id "MSTRG.41080.56"; exon_number "17";
chr12	StringTie	exon	9091201	9091429	1000	-	.	gene_id "MSTRG.41080"; transcript_id "MSTRG.41080.56"; exon_number "18";
chr12	StringTie	exon	9093465	9093579	1000	-	.	gene_id "MSTRG.41080"; transcript_id "MSTRG.41080.56"; exon_number "19";
chr12	StringTie	exon	9094973	9095084	1000	-	.	gene_id "MSTRG.41080"; transcript_id "MSTRG.41080.56"; exon_number "20";
chr12	StringTie	exon	9095539	9095700	1000	-	.	gene_id "MSTRG.41080"; transcript_id "MSTRG.41080.56"; exon_number "21";
chr12	StringTie	exon	9098607	9098756	1000	-	.	gene_id "MSTRG.41080"; transcript_id "MSTRG.41080.56"; exon_number "22";
chr12	StringTie	exon	9099381	9099523	1000	-	.	gene_id "MSTRG.41080"; transcript_id "MSTRG.41080.56"; exon_number "23";
chr12	StringTie	exon	9101144	9101207	1000	-	.	gene_id "MSTRG.41080"; transcript_id "MSTRG.41080.56"; exon_number "24";
chr12	StringTie	exon	9101447	9101674	1000	-	.	gene_id "MSTRG.41080"; transcript_id "MSTRG.41080.56"; exon_number "25";
chr12	StringTie	exon	9104239	9104400	1000	-	.	gene_id "MSTRG.41080"; transcript_id "MSTRG.41080.56"; exon_number "26";
chr12	StringTie	exon	9105828	9105924	1000	-	.	gene_id "MSTRG.41080"; transcript_id "MSTRG.41080.56"; exon_number "27";
chr12	StringTie	exon	9106236	9106345	1000	-	.	gene_id "MSTRG.41080"; transcript_id "MSTRG.41080.56"; exon_number "28";
chr12	StringTie	exon	9106491	9106605	1000	-	.	gene_id "MSTRG.41080"; transcript_id "MSTRG.41080.56"; exon_number "29";
chr12	StringTie	exon	9107524	9107644	1000	-	.	gene_id "MSTRG.41080"; transcript_id "MSTRG.41080.56"; exon_number "30";
chr12	StringTie	exon	9109321	9109405	1000	-	.	gene_id "MSTRG.41080"; transcript_id "MSTRG.41080.56"; exon_number "31";
chr12	StringTie	exon	9109867	9109950	1000	-	.	gene_id "MSTRG.41080"; transcript_id "MSTRG.41080.56"; exon_number "32";
chr12	StringTie	exon	9110314	9110334	1000	-	.	gene_id "MSTRG.41080"; transcript_id "MSTRG.41080.56"; exon_number "33";
chr12	StringTie	exon	9112159	9112211	1000	-	.	gene_id "MSTRG.41080"; transcript_id "MSTRG.41080.56"; exon_number "34";
chr12	StringTie	exon	9112377	9112536	1000	-	.	gene_id "MSTRG.41080"; transcript_id "MSTRG.41080.56"; exon_number "35";
chr12	StringTie	exon	9112635	9112689	1000	-	.	gene_id "MSTRG.41080"; transcript_id "MSTRG.41080.56"; exon_number "36";
chr12	StringTie	exon	9113360	9113543	1000	-	.	gene_id "MSTRG.41080"; transcript_id "MSTRG.41080.56"; exon_number "37";
chr12	StringTie	exon	9115764	9115928	1000	-	.	gene_id "MSTRG.41080"; transcript_id "MSTRG.41080.56"; exon_number "38";
chr12	StringTie	transcript	9067614	9106607	1000	-	.	gene_id "MSTRG.41080"; transcript_id "MSTRG.41080.57";
chr12	StringTie	exon	9067614	9067839	1000	-	.	gene_id "MSTRG.41080"; transcript_id "MSTRG.41080.57"; exon_number "1";
chr12	StringTie	exon	9068183	9068224	1000	-	.	gene_id "MSTRG.41080"; transcript_id "MSTRG.41080.57"; exon_number "2";
chr12	StringTie	exon	9068740	9068842	1000	-	.	gene_id "MSTRG.41080"; transcript_id "MSTRG.41080.57"; exon_number "3";
chr12	StringTie	exon	9069745	9069813	1000	-	.	gene_id "MSTRG.41080"; transcript_id "MSTRG.41080.57"; exon_number "4";
chr12	StringTie	exon	9070488	9070578	1000	-	.	gene_id "MSTRG.41080"; transcript_id "MSTRG.41080.57"; exon_number "5";
chr12	StringTie	exon	9072359	9072486	1000	-	.	gene_id "MSTRG.41080"; transcript_id "MSTRG.41080.57"; exon_number "6";
chr12	StringTie	exon	9072653	9072871	1000	-	.	gene_id "MSTRG.41080"; transcript_id "MSTRG.41080.57"; exon_number "7";
chr12	StringTie	exon	9074560	9074783	1000	-	.	gene_id "MSTRG.41080"; transcript_id "MSTRG.41080.57"; exon_number "8";
chr12	StringTie	exon	9076756	9076936	1000	-	.	gene_id "MSTRG.41080"; transcript_id "MSTRG.41080.57"; exon_number "9";
chr12	StringTie	exon	9077346	9077420	1000	-	.	gene_id "MSTRG.41080"; transcript_id "MSTRG.41080.57"; exon_number "10";
chr12	StringTie	exon	9077701	9077857	1000	-	.	gene_id "MSTRG.41080"; transcript_id "MSTRG.41080.57"; exon_number "11";
chr12	StringTie	exon	9079244	9079331	1000	-	.	gene_id "MSTRG.41080"; transcript_id "MSTRG.41080.57"; exon_number "12";
chr12	StringTie	exon	9079639	9079815	1000	-	.	gene_id "MSTRG.41080"; transcript_id "MSTRG.41080.57"; exon_number "13";
chr12	StringTie	exon	9080094	9080177	1000	-	.	gene_id "MSTRG.41080"; transcript_id "MSTRG.41080.57"; exon_number "14";
chr12	StringTie	exon	9089200	9089251	1000	-	.	gene_id "MSTRG.41080"; transcript_id "MSTRG.41080.57"; exon_number "15";
chr12	StringTie	exon	9089902	9090023	1000	-	.	gene_id "MSTRG.41080"; transcript_id "MSTRG.41080.57"; exon_number "16";
chr12	StringTie	exon	9090356	9090482	1000	-	.	gene_id "MSTRG.41080"; transcript_id "MSTRG.41080.57"; exon_number "17";
chr12	StringTie	exon	9091201	9091429	1000	-	.	gene_id "MSTRG.41080"; transcript_id "MSTRG.41080.57"; exon_number "18";
chr12	StringTie	exon	9093465	9093579	1000	-	.	gene_id "MSTRG.41080"; transcript_id "MSTRG.41080.57"; exon_number "19";
chr12	StringTie	exon	9094986	9095084	1000	-	.	gene_id "MSTRG.41080"; transcript_id "MSTRG.41080.57"; exon_number "20";
chr12	StringTie	exon	9095539	9095700	1000	-	.	gene_id "MSTRG.41080"; transcript_id "MSTRG.41080.57"; exon_number "21";
chr12	StringTie	exon	9098607	9098756	1000	-	.	gene_id "MSTRG.41080"; transcript_id "MSTRG.41080.57"; exon_number "22";
chr12	StringTie	exon	9099381	9099523	1000	-	.	gene_id "MSTRG.41080"; transcript_id "MSTRG.41080.57"; exon_number "23";
chr12	StringTie	exon	9101144	9101191	1000	-	.	gene_id "MSTRG.41080"; transcript_id "MSTRG.41080.57"; exon_number "24";
chr12	StringTie	exon	9101488	9101674	1000	-	.	gene_id "MSTRG.41080"; transcript_id "MSTRG.41080.57"; exon_number "25";
chr12	StringTie	exon	9104239	9104400	1000	-	.	gene_id "MSTRG.41080"; transcript_id "MSTRG.41080.57"; exon_number "26";
chr12	StringTie	exon	9106236	9106345	1000	-	.	gene_id "MSTRG.41080"; transcript_id "MSTRG.41080.57"; exon_number "27";
chr12	StringTie	exon	9106491	9106607	1000	-	.	gene_id "MSTRG.41080"; transcript_id "MSTRG.41080.57"; exon_number "28";
chr12	StringTie	transcript	9067614	9115930	1000	-	.	gene_id "MSTRG.41080"; transcript_id "MSTRG.41080.58";
chr12	StringTie	exon	9067614	9067839	1000	-	.	gene_id "MSTRG.41080"; transcript_id "MSTRG.41080.58"; exon_number "1";
chr12	StringTie	exon	9068183	9068224	1000	-	.	gene_id "MSTRG.41080"; transcript_id "MSTRG.41080.58"; exon_number "2";
chr12	StringTie	exon	9068740	9068842	1000	-	.	gene_id "MSTRG.41080"; transcript_id "MSTRG.41080.58"; exon_number "3";
chr12	StringTie	exon	9069745	9069813	1000	-	.	gene_id "MSTRG.41080"; transcript_id "MSTRG.41080.58"; exon_number "4";
chr12	StringTie	exon	9070488	9070578	1000	-	.	gene_id "MSTRG.41080"; transcript_id "MSTRG.41080.58"; exon_number "5";
chr12	StringTie	exon	9072359	9072486	1000	-	.	gene_id "MSTRG.41080"; transcript_id "MSTRG.41080.58"; exon_number "6";
chr12	StringTie	exon	9072653	9072871	1000	-	.	gene_id "MSTRG.41080"; transcript_id "MSTRG.41080.58"; exon_number "7";
chr12	StringTie	exon	9074560	9074783	1000	-	.	gene_id "MSTRG.41080"; transcript_id "MSTRG.41080.58"; exon_number "8";
chr12	StringTie	exon	9076756	9076936	1000	-	.	gene_id "MSTRG.41080"; transcript_id "MSTRG.41080.58"; exon_number "9";
chr12	StringTie	exon	9077346	9077420	1000	-	.	gene_id "MSTRG.41080"; transcript_id "MSTRG.41080.58"; exon_number "10";
chr12	StringTie	exon	9077701	9077857	1000	-	.	gene_id "MSTRG.41080"; transcript_id "MSTRG.41080.58"; exon_number "11";
chr12	StringTie	exon	9079244	9079331	1000	-	.	gene_id "MSTRG.41080"; transcript_id "MSTRG.41080.58"; exon_number "12";
chr12	StringTie	exon	9079639	9079812	1000	-	.	gene_id "MSTRG.41080"; transcript_id "MSTRG.41080.58"; exon_number "13";
chr12	StringTie	exon	9080094	9080177	1000	-	.	gene_id "MSTRG.41080"; transcript_id "MSTRG.41080.58"; exon_number "14";
chr12	StringTie	exon	9089200	9089251	1000	-	.	gene_id "MSTRG.41080"; transcript_id "MSTRG.41080.58"; exon_number "15";
chr12	StringTie	exon	9089902	9090023	1000	-	.	gene_id "MSTRG.41080"; transcript_id "MSTRG.41080.58"; exon_number "16";
chr12	StringTie	exon	9090356	9090482	1000	-	.	gene_id "MSTRG.41080"; transcript_id "MSTRG.41080.58"; exon_number "17";
chr12	StringTie	exon	9091201	9091429	1000	-	.	gene_id "MSTRG.41080"; transcript_id "MSTRG.41080.58"; exon_number "18";
chr12	StringTie	exon	9093465	9093529	1000	-	.	gene_id "MSTRG.41080"; transcript_id "MSTRG.41080.58"; exon_number "19";
chr12	StringTie	exon	9093559	9093579	1000	-	.	gene_id "MSTRG.41080"; transcript_id "MSTRG.41080.58"; exon_number "20";
chr12	StringTie	exon	9094973	9095084	1000	-	.	gene_id "MSTRG.41080"; transcript_id "MSTRG.41080.58"; exon_number "21";
chr12	StringTie	exon	9095539	9095700	1000	-	.	gene_id "MSTRG.41080"; transcript_id "MSTRG.41080.58"; exon_number "22";
chr12	StringTie	exon	9098607	9098756	1000	-	.	gene_id "MSTRG.41080"; transcript_id "MSTRG.41080.58"; exon_number "23";
chr12	StringTie	exon	9099381	9099523	1000	-	.	gene_id "MSTRG.41080"; transcript_id "MSTRG.41080.58"; exon_number "24";
chr12	StringTie	exon	9101144	9101207	1000	-	.	gene_id "MSTRG.41080"; transcript_id "MSTRG.41080.58"; exon_number "25";
chr12	StringTie	exon	9101447	9101674	1000	-	.	gene_id "MSTRG.41080"; transcript_id "MSTRG.41080.58"; exon_number "26";
chr12	StringTie	exon	9104239	9104400	1000	-	.	gene_id "MSTRG.41080"; transcript_id "MSTRG.41080.58"; exon_number "27";
chr12	StringTie	exon	9106236	9106345	1000	-	.	gene_id "MSTRG.41080"; transcript_id "MSTRG.41080.58"; exon_number "28";
chr12	StringTie	exon	9106491	9106605	1000	-	.	gene_id "MSTRG.41080"; transcript_id "MSTRG.41080.58"; exon_number "29";
chr12	StringTie	exon	9107524	9107644	1000	-	.	gene_id "MSTRG.41080"; transcript_id "MSTRG.41080.58"; exon_number "30";
chr12	StringTie	exon	9109321	9109405	1000	-	.	gene_id "MSTRG.41080"; transcript_id "MSTRG.41080.58"; exon_number "31";
chr12	StringTie	exon	9109867	9110035	1000	-	.	gene_id "MSTRG.41080"; transcript_id "MSTRG.41080.58"; exon_number "32";
chr12	StringTie	exon	9110314	9110334	1000	-	.	gene_id "MSTRG.41080"; transcript_id "MSTRG.41080.58"; exon_number "33";
chr12	StringTie	exon	9112159	9112211	1000	-	.	gene_id "MSTRG.41080"; transcript_id "MSTRG.41080.58"; exon_number "34";
chr12	StringTie	exon	9112377	9112527	1000	-	.	gene_id "MSTRG.41080"; transcript_id "MSTRG.41080.58"; exon_number "35";
chr12	StringTie	exon	9113360	9113543	1000	-	.	gene_id "MSTRG.41080"; transcript_id "MSTRG.41080.58"; exon_number "36";
chr12	StringTie	exon	9115764	9115930	1000	-	.	gene_id "MSTRG.41080"; transcript_id "MSTRG.41080.58"; exon_number "37";
chr12	StringTie	transcript	9067616	9115966	1000	-	.	gene_id "MSTRG.41080"; transcript_id "MSTRG.41080.59";
chr12	StringTie	exon	9067616	9067839	1000	-	.	gene_id "MSTRG.41080"; transcript_id "MSTRG.41080.59"; exon_number "1";
chr12	StringTie	exon	9068183	9068224	1000	-	.	gene_id "MSTRG.41080"; transcript_id "MSTRG.41080.59"; exon_number "2";
chr12	StringTie	exon	9068740	9068842	1000	-	.	gene_id "MSTRG.41080"; transcript_id "MSTRG.41080.59"; exon_number "3";
chr12	StringTie	exon	9069745	9069813	1000	-	.	gene_id "MSTRG.41080"; transcript_id "MSTRG.41080.59"; exon_number "4";
chr12	StringTie	exon	9070488	9070578	1000	-	.	gene_id "MSTRG.41080"; transcript_id "MSTRG.41080.59"; exon_number "5";
chr12	StringTie	exon	9072359	9072486	1000	-	.	gene_id "MSTRG.41080"; transcript_id "MSTRG.41080.59"; exon_number "6";
chr12	StringTie	exon	9072653	9072871	1000	-	.	gene_id "MSTRG.41080"; transcript_id "MSTRG.41080.59"; exon_number "7";
chr12	StringTie	exon	9074560	9074783	1000	-	.	gene_id "MSTRG.41080"; transcript_id "MSTRG.41080.59"; exon_number "8";
chr12	StringTie	exon	9076756	9076936	1000	-	.	gene_id "MSTRG.41080"; transcript_id "MSTRG.41080.59"; exon_number "9";
chr12	StringTie	exon	9077346	9077420	1000	-	.	gene_id "MSTRG.41080"; transcript_id "MSTRG.41080.59"; exon_number "10";
chr12	StringTie	exon	9077701	9077857	1000	-	.	gene_id "MSTRG.41080"; transcript_id "MSTRG.41080.59"; exon_number "11";
chr12	StringTie	exon	9079244	9079331	1000	-	.	gene_id "MSTRG.41080"; transcript_id "MSTRG.41080.59"; exon_number "12";
chr12	StringTie	exon	9079639	9079815	1000	-	.	gene_id "MSTRG.41080"; transcript_id "MSTRG.41080.59"; exon_number "13";
chr12	StringTie	exon	9080094	9080177	1000	-	.	gene_id "MSTRG.41080"; transcript_id "MSTRG.41080.59"; exon_number "14";
chr12	StringTie	exon	9089200	9089251	1000	-	.	gene_id "MSTRG.41080"; transcript_id "MSTRG.41080.59"; exon_number "15";
chr12	StringTie	exon	9089902	9090023	1000	-	.	gene_id "MSTRG.41080"; transcript_id "MSTRG.41080.59"; exon_number "16";
chr12	StringTie	exon	9090356	9090482	1000	-	.	gene_id "MSTRG.41080"; transcript_id "MSTRG.41080.59"; exon_number "17";
chr12	StringTie	exon	9091201	9091429	1000	-	.	gene_id "MSTRG.41080"; transcript_id "MSTRG.41080.59"; exon_number "18";
chr12	StringTie	exon	9093465	9093579	1000	-	.	gene_id "MSTRG.41080"; transcript_id "MSTRG.41080.59"; exon_number "19";
chr12	StringTie	exon	9094973	9095084	1000	-	.	gene_id "MSTRG.41080"; transcript_id "MSTRG.41080.59"; exon_number "20";
chr12	StringTie	exon	9095539	9095700	1000	-	.	gene_id "MSTRG.41080"; transcript_id "MSTRG.41080.59"; exon_number "21";
chr12	StringTie	exon	9098607	9098756	1000	-	.	gene_id "MSTRG.41080"; transcript_id "MSTRG.41080.59"; exon_number "22";
chr12	StringTie	exon	9099381	9099523	1000	-	.	gene_id "MSTRG.41080"; transcript_id "MSTRG.41080.59"; exon_number "23";
chr12	StringTie	exon	9101144	9101207	1000	-	.	gene_id "MSTRG.41080"; transcript_id "MSTRG.41080.59"; exon_number "24";
chr12	StringTie	exon	9101447	9101674	1000	-	.	gene_id "MSTRG.41080"; transcript_id "MSTRG.41080.59"; exon_number "25";
chr12	StringTie	exon	9104239	9104400	1000	-	.	gene_id "MSTRG.41080"; transcript_id "MSTRG.41080.59"; exon_number "26";
chr12	StringTie	exon	9106236	9106345	1000	-	.	gene_id "MSTRG.41080"; transcript_id "MSTRG.41080.59"; exon_number "27";
chr12	StringTie	exon	9106491	9106605	1000	-	.	gene_id "MSTRG.41080"; transcript_id "MSTRG.41080.59"; exon_number "28";
chr12	StringTie	exon	9107524	9107644	1000	-	.	gene_id "MSTRG.41080"; transcript_id "MSTRG.41080.59"; exon_number "29";
chr12	StringTie	exon	9109321	9109405	1000	-	.	gene_id "MSTRG.41080"; transcript_id "MSTRG.41080.59"; exon_number "30";
chr12	StringTie	exon	9109867	9109939	1000	-	.	gene_id "MSTRG.41080"; transcript_id "MSTRG.41080.59"; exon_number "31";
chr12	StringTie	exon	9110314	9110334	1000	-	.	gene_id "MSTRG.41080"; transcript_id "MSTRG.41080.59"; exon_number "32";
chr12	StringTie	exon	9112159	9112211	1000	-	.	gene_id "MSTRG.41080"; transcript_id "MSTRG.41080.59"; exon_number "33";
chr12	StringTie	exon	9112377	9112536	1000	-	.	gene_id "MSTRG.41080"; transcript_id "MSTRG.41080.59"; exon_number "34";
chr12	StringTie	exon	9113360	9113543	1000	-	.	gene_id "MSTRG.41080"; transcript_id "MSTRG.41080.59"; exon_number "35";
chr12	StringTie	exon	9115764	9115966	1000	-	.	gene_id "MSTRG.41080"; transcript_id "MSTRG.41080.59"; exon_number "36";
chr12	StringTie	transcript	9058777	9074833	1000	-	.	gene_id "MSTRG.41080"; transcript_id "MSTRG.41080.6";
chr12	StringTie	exon	9058777	9058876	1000	-	.	gene_id "MSTRG.41080"; transcript_id "MSTRG.41080.6"; exon_number "1";
chr12	StringTie	exon	9070488	9070578	1000	-	.	gene_id "MSTRG.41080"; transcript_id "MSTRG.41080.6"; exon_number "2";
chr12	StringTie	exon	9072359	9072486	1000	-	.	gene_id "MSTRG.41080"; transcript_id "MSTRG.41080.6"; exon_number "3";
chr12	StringTie	exon	9072653	9072871	1000	-	.	gene_id "MSTRG.41080"; transcript_id "MSTRG.41080.6"; exon_number "4";
chr12	StringTie	exon	9074560	9074833	1000	-	.	gene_id "MSTRG.41080"; transcript_id "MSTRG.41080.6"; exon_number "5";
chr12	StringTie	transcript	9067616	9115966	1000	-	.	gene_id "MSTRG.41080"; transcript_id "MSTRG.41080.60";
chr12	StringTie	exon	9067616	9067839	1000	-	.	gene_id "MSTRG.41080"; transcript_id "MSTRG.41080.60"; exon_number "1";
chr12	StringTie	exon	9068183	9068224	1000	-	.	gene_id "MSTRG.41080"; transcript_id "MSTRG.41080.60"; exon_number "2";
chr12	StringTie	exon	9068740	9068842	1000	-	.	gene_id "MSTRG.41080"; transcript_id "MSTRG.41080.60"; exon_number "3";
chr12	StringTie	exon	9069745	9069813	1000	-	.	gene_id "MSTRG.41080"; transcript_id "MSTRG.41080.60"; exon_number "4";
chr12	StringTie	exon	9070488	9070578	1000	-	.	gene_id "MSTRG.41080"; transcript_id "MSTRG.41080.60"; exon_number "5";
chr12	StringTie	exon	9072359	9072486	1000	-	.	gene_id "MSTRG.41080"; transcript_id "MSTRG.41080.60"; exon_number "6";
chr12	StringTie	exon	9072653	9072871	1000	-	.	gene_id "MSTRG.41080"; transcript_id "MSTRG.41080.60"; exon_number "7";
chr12	StringTie	exon	9074560	9074783	1000	-	.	gene_id "MSTRG.41080"; transcript_id "MSTRG.41080.60"; exon_number "8";
chr12	StringTie	exon	9076756	9076936	1000	-	.	gene_id "MSTRG.41080"; transcript_id "MSTRG.41080.60"; exon_number "9";
chr12	StringTie	exon	9077346	9077420	1000	-	.	gene_id "MSTRG.41080"; transcript_id "MSTRG.41080.60"; exon_number "10";
chr12	StringTie	exon	9077701	9077857	1000	-	.	gene_id "MSTRG.41080"; transcript_id "MSTRG.41080.60"; exon_number "11";
chr12	StringTie	exon	9079244	9079331	1000	-	.	gene_id "MSTRG.41080"; transcript_id "MSTRG.41080.60"; exon_number "12";
chr12	StringTie	exon	9079639	9079815	1000	-	.	gene_id "MSTRG.41080"; transcript_id "MSTRG.41080.60"; exon_number "13";
chr12	StringTie	exon	9080094	9080177	1000	-	.	gene_id "MSTRG.41080"; transcript_id "MSTRG.41080.60"; exon_number "14";
chr12	StringTie	exon	9089200	9089251	1000	-	.	gene_id "MSTRG.41080"; transcript_id "MSTRG.41080.60"; exon_number "15";
chr12	StringTie	exon	9089902	9090023	1000	-	.	gene_id "MSTRG.41080"; transcript_id "MSTRG.41080.60"; exon_number "16";
chr12	StringTie	exon	9090356	9090482	1000	-	.	gene_id "MSTRG.41080"; transcript_id "MSTRG.41080.60"; exon_number "17";
chr12	StringTie	exon	9091201	9091429	1000	-	.	gene_id "MSTRG.41080"; transcript_id "MSTRG.41080.60"; exon_number "18";
chr12	StringTie	exon	9093465	9093529	1000	-	.	gene_id "MSTRG.41080"; transcript_id "MSTRG.41080.60"; exon_number "19";
chr12	StringTie	exon	9093559	9093579	1000	-	.	gene_id "MSTRG.41080"; transcript_id "MSTRG.41080.60"; exon_number "20";
chr12	StringTie	exon	9094973	9095084	1000	-	.	gene_id "MSTRG.41080"; transcript_id "MSTRG.41080.60"; exon_number "21";
chr12	StringTie	exon	9095539	9095700	1000	-	.	gene_id "MSTRG.41080"; transcript_id "MSTRG.41080.60"; exon_number "22";
chr12	StringTie	exon	9098607	9098756	1000	-	.	gene_id "MSTRG.41080"; transcript_id "MSTRG.41080.60"; exon_number "23";
chr12	StringTie	exon	9099381	9099523	1000	-	.	gene_id "MSTRG.41080"; transcript_id "MSTRG.41080.60"; exon_number "24";
chr12	StringTie	exon	9101144	9101207	1000	-	.	gene_id "MSTRG.41080"; transcript_id "MSTRG.41080.60"; exon_number "25";
chr12	StringTie	exon	9101447	9101674	1000	-	.	gene_id "MSTRG.41080"; transcript_id "MSTRG.41080.60"; exon_number "26";
chr12	StringTie	exon	9104239	9104400	1000	-	.	gene_id "MSTRG.41080"; transcript_id "MSTRG.41080.60"; exon_number "27";
chr12	StringTie	exon	9106236	9106345	1000	-	.	gene_id "MSTRG.41080"; transcript_id "MSTRG.41080.60"; exon_number "28";
chr12	StringTie	exon	9106491	9106605	1000	-	.	gene_id "MSTRG.41080"; transcript_id "MSTRG.41080.60"; exon_number "29";
chr12	StringTie	exon	9107524	9107644	1000	-	.	gene_id "MSTRG.41080"; transcript_id "MSTRG.41080.60"; exon_number "30";
chr12	StringTie	exon	9109321	9109405	1000	-	.	gene_id "MSTRG.41080"; transcript_id "MSTRG.41080.60"; exon_number "31";
chr12	StringTie	exon	9109867	9109950	1000	-	.	gene_id "MSTRG.41080"; transcript_id "MSTRG.41080.60"; exon_number "32";
chr12	StringTie	exon	9110314	9110334	1000	-	.	gene_id "MSTRG.41080"; transcript_id "MSTRG.41080.60"; exon_number "33";
chr12	StringTie	exon	9112159	9112211	1000	-	.	gene_id "MSTRG.41080"; transcript_id "MSTRG.41080.60"; exon_number "34";
chr12	StringTie	exon	9112377	9112536	1000	-	.	gene_id "MSTRG.41080"; transcript_id "MSTRG.41080.60"; exon_number "35";
chr12	StringTie	exon	9113360	9113543	1000	-	.	gene_id "MSTRG.41080"; transcript_id "MSTRG.41080.60"; exon_number "36";
chr12	StringTie	exon	9115764	9115966	1000	-	.	gene_id "MSTRG.41080"; transcript_id "MSTRG.41080.60"; exon_number "37";
chr12	StringTie	transcript	9067617	9115966	1000	-	.	gene_id "MSTRG.41080"; transcript_id "MSTRG.41080.61";
chr12	StringTie	exon	9067617	9067839	1000	-	.	gene_id "MSTRG.41080"; transcript_id "MSTRG.41080.61"; exon_number "1";
chr12	StringTie	exon	9068183	9068224	1000	-	.	gene_id "MSTRG.41080"; transcript_id "MSTRG.41080.61"; exon_number "2";
chr12	StringTie	exon	9068740	9068842	1000	-	.	gene_id "MSTRG.41080"; transcript_id "MSTRG.41080.61"; exon_number "3";
chr12	StringTie	exon	9069745	9069813	1000	-	.	gene_id "MSTRG.41080"; transcript_id "MSTRG.41080.61"; exon_number "4";
chr12	StringTie	exon	9070488	9070578	1000	-	.	gene_id "MSTRG.41080"; transcript_id "MSTRG.41080.61"; exon_number "5";
chr12	StringTie	exon	9072359	9072486	1000	-	.	gene_id "MSTRG.41080"; transcript_id "MSTRG.41080.61"; exon_number "6";
chr12	StringTie	exon	9072653	9072871	1000	-	.	gene_id "MSTRG.41080"; transcript_id "MSTRG.41080.61"; exon_number "7";
chr12	StringTie	exon	9074560	9074783	1000	-	.	gene_id "MSTRG.41080"; transcript_id "MSTRG.41080.61"; exon_number "8";
chr12	StringTie	exon	9076756	9076936	1000	-	.	gene_id "MSTRG.41080"; transcript_id "MSTRG.41080.61"; exon_number "9";
chr12	StringTie	exon	9077346	9077420	1000	-	.	gene_id "MSTRG.41080"; transcript_id "MSTRG.41080.61"; exon_number "10";
chr12	StringTie	exon	9077701	9077857	1000	-	.	gene_id "MSTRG.41080"; transcript_id "MSTRG.41080.61"; exon_number "11";
chr12	StringTie	exon	9079244	9079331	1000	-	.	gene_id "MSTRG.41080"; transcript_id "MSTRG.41080.61"; exon_number "12";
chr12	StringTie	exon	9079639	9079815	1000	-	.	gene_id "MSTRG.41080"; transcript_id "MSTRG.41080.61"; exon_number "13";
chr12	StringTie	exon	9080094	9080177	1000	-	.	gene_id "MSTRG.41080"; transcript_id "MSTRG.41080.61"; exon_number "14";
chr12	StringTie	exon	9089200	9089251	1000	-	.	gene_id "MSTRG.41080"; transcript_id "MSTRG.41080.61"; exon_number "15";
chr12	StringTie	exon	9089902	9090023	1000	-	.	gene_id "MSTRG.41080"; transcript_id "MSTRG.41080.61"; exon_number "16";
chr12	StringTie	exon	9090356	9090554	1000	-	.	gene_id "MSTRG.41080"; transcript_id "MSTRG.41080.61"; exon_number "17";
chr12	StringTie	exon	9091201	9091429	1000	-	.	gene_id "MSTRG.41080"; transcript_id "MSTRG.41080.61"; exon_number "18";
chr12	StringTie	exon	9093465	9093579	1000	-	.	gene_id "MSTRG.41080"; transcript_id "MSTRG.41080.61"; exon_number "19";
chr12	StringTie	exon	9094973	9095084	1000	-	.	gene_id "MSTRG.41080"; transcript_id "MSTRG.41080.61"; exon_number "20";
chr12	StringTie	exon	9095539	9095700	1000	-	.	gene_id "MSTRG.41080"; transcript_id "MSTRG.41080.61"; exon_number "21";
chr12	StringTie	exon	9098607	9098756	1000	-	.	gene_id "MSTRG.41080"; transcript_id "MSTRG.41080.61"; exon_number "22";
chr12	StringTie	exon	9099381	9099523	1000	-	.	gene_id "MSTRG.41080"; transcript_id "MSTRG.41080.61"; exon_number "23";
chr12	StringTie	exon	9101144	9101207	1000	-	.	gene_id "MSTRG.41080"; transcript_id "MSTRG.41080.61"; exon_number "24";
chr12	StringTie	exon	9101447	9101674	1000	-	.	gene_id "MSTRG.41080"; transcript_id "MSTRG.41080.61"; exon_number "25";
chr12	StringTie	exon	9104239	9104400	1000	-	.	gene_id "MSTRG.41080"; transcript_id "MSTRG.41080.61"; exon_number "26";
chr12	StringTie	exon	9106236	9106345	1000	-	.	gene_id "MSTRG.41080"; transcript_id "MSTRG.41080.61"; exon_number "27";
chr12	StringTie	exon	9106491	9106605	1000	-	.	gene_id "MSTRG.41080"; transcript_id "MSTRG.41080.61"; exon_number "28";
chr12	StringTie	exon	9107524	9107644	1000	-	.	gene_id "MSTRG.41080"; transcript_id "MSTRG.41080.61"; exon_number "29";
chr12	StringTie	exon	9109321	9109405	1000	-	.	gene_id "MSTRG.41080"; transcript_id "MSTRG.41080.61"; exon_number "30";
chr12	StringTie	exon	9109867	9110035	1000	-	.	gene_id "MSTRG.41080"; transcript_id "MSTRG.41080.61"; exon_number "31";
chr12	StringTie	exon	9110314	9112211	1000	-	.	gene_id "MSTRG.41080"; transcript_id "MSTRG.41080.61"; exon_number "32";
chr12	StringTie	exon	9112377	9112536	1000	-	.	gene_id "MSTRG.41080"; transcript_id "MSTRG.41080.61"; exon_number "33";
chr12	StringTie	exon	9113360	9113543	1000	-	.	gene_id "MSTRG.41080"; transcript_id "MSTRG.41080.61"; exon_number "34";
chr12	StringTie	exon	9115764	9115966	1000	-	.	gene_id "MSTRG.41080"; transcript_id "MSTRG.41080.61"; exon_number "35";
chr12	StringTie	transcript	9067617	9116017	1000	-	.	gene_id "MSTRG.41080"; transcript_id "MSTRG.41080.62";
chr12	StringTie	exon	9067617	9067839	1000	-	.	gene_id "MSTRG.41080"; transcript_id "MSTRG.41080.62"; exon_number "1";
chr12	StringTie	exon	9068183	9068224	1000	-	.	gene_id "MSTRG.41080"; transcript_id "MSTRG.41080.62"; exon_number "2";
chr12	StringTie	exon	9068740	9068842	1000	-	.	gene_id "MSTRG.41080"; transcript_id "MSTRG.41080.62"; exon_number "3";
chr12	StringTie	exon	9069745	9069813	1000	-	.	gene_id "MSTRG.41080"; transcript_id "MSTRG.41080.62"; exon_number "4";
chr12	StringTie	exon	9070488	9070578	1000	-	.	gene_id "MSTRG.41080"; transcript_id "MSTRG.41080.62"; exon_number "5";
chr12	StringTie	exon	9072359	9072486	1000	-	.	gene_id "MSTRG.41080"; transcript_id "MSTRG.41080.62"; exon_number "6";
chr12	StringTie	exon	9072653	9072871	1000	-	.	gene_id "MSTRG.41080"; transcript_id "MSTRG.41080.62"; exon_number "7";
chr12	StringTie	exon	9074560	9074783	1000	-	.	gene_id "MSTRG.41080"; transcript_id "MSTRG.41080.62"; exon_number "8";
chr12	StringTie	exon	9076756	9076936	1000	-	.	gene_id "MSTRG.41080"; transcript_id "MSTRG.41080.62"; exon_number "9";
chr12	StringTie	exon	9077346	9077420	1000	-	.	gene_id "MSTRG.41080"; transcript_id "MSTRG.41080.62"; exon_number "10";
chr12	StringTie	exon	9077701	9077857	1000	-	.	gene_id "MSTRG.41080"; transcript_id "MSTRG.41080.62"; exon_number "11";
chr12	StringTie	exon	9079244	9079331	1000	-	.	gene_id "MSTRG.41080"; transcript_id "MSTRG.41080.62"; exon_number "12";
chr12	StringTie	exon	9079639	9079815	1000	-	.	gene_id "MSTRG.41080"; transcript_id "MSTRG.41080.62"; exon_number "13";
chr12	StringTie	exon	9080094	9080177	1000	-	.	gene_id "MSTRG.41080"; transcript_id "MSTRG.41080.62"; exon_number "14";
chr12	StringTie	exon	9089200	9089251	1000	-	.	gene_id "MSTRG.41080"; transcript_id "MSTRG.41080.62"; exon_number "15";
chr12	StringTie	exon	9089902	9090023	1000	-	.	gene_id "MSTRG.41080"; transcript_id "MSTRG.41080.62"; exon_number "16";
chr12	StringTie	exon	9090356	9090482	1000	-	.	gene_id "MSTRG.41080"; transcript_id "MSTRG.41080.62"; exon_number "17";
chr12	StringTie	exon	9091201	9091429	1000	-	.	gene_id "MSTRG.41080"; transcript_id "MSTRG.41080.62"; exon_number "18";
chr12	StringTie	exon	9093465	9093579	1000	-	.	gene_id "MSTRG.41080"; transcript_id "MSTRG.41080.62"; exon_number "19";
chr12	StringTie	exon	9094973	9095084	1000	-	.	gene_id "MSTRG.41080"; transcript_id "MSTRG.41080.62"; exon_number "20";
chr12	StringTie	exon	9095539	9095700	1000	-	.	gene_id "MSTRG.41080"; transcript_id "MSTRG.41080.62"; exon_number "21";
chr12	StringTie	exon	9098607	9098756	1000	-	.	gene_id "MSTRG.41080"; transcript_id "MSTRG.41080.62"; exon_number "22";
chr12	StringTie	exon	9099381	9099523	1000	-	.	gene_id "MSTRG.41080"; transcript_id "MSTRG.41080.62"; exon_number "23";
chr12	StringTie	exon	9101144	9101207	1000	-	.	gene_id "MSTRG.41080"; transcript_id "MSTRG.41080.62"; exon_number "24";
chr12	StringTie	exon	9101447	9101674	1000	-	.	gene_id "MSTRG.41080"; transcript_id "MSTRG.41080.62"; exon_number "25";
chr12	StringTie	exon	9104239	9104400	1000	-	.	gene_id "MSTRG.41080"; transcript_id "MSTRG.41080.62"; exon_number "26";
chr12	StringTie	exon	9106236	9106345	1000	-	.	gene_id "MSTRG.41080"; transcript_id "MSTRG.41080.62"; exon_number "27";
chr12	StringTie	exon	9106491	9106605	1000	-	.	gene_id "MSTRG.41080"; transcript_id "MSTRG.41080.62"; exon_number "28";
chr12	StringTie	exon	9107524	9107644	1000	-	.	gene_id "MSTRG.41080"; transcript_id "MSTRG.41080.62"; exon_number "29";
chr12	StringTie	exon	9109321	9109405	1000	-	.	gene_id "MSTRG.41080"; transcript_id "MSTRG.41080.62"; exon_number "30";
chr12	StringTie	exon	9109867	9109950	1000	-	.	gene_id "MSTRG.41080"; transcript_id "MSTRG.41080.62"; exon_number "31";
chr12	StringTie	exon	9110314	9110334	1000	-	.	gene_id "MSTRG.41080"; transcript_id "MSTRG.41080.62"; exon_number "32";
chr12	StringTie	exon	9112159	9112211	1000	-	.	gene_id "MSTRG.41080"; transcript_id "MSTRG.41080.62"; exon_number "33";
chr12	StringTie	exon	9112377	9112536	1000	-	.	gene_id "MSTRG.41080"; transcript_id "MSTRG.41080.62"; exon_number "34";
chr12	StringTie	exon	9113360	9113543	1000	-	.	gene_id "MSTRG.41080"; transcript_id "MSTRG.41080.62"; exon_number "35";
chr12	StringTie	exon	9115159	9115436	1000	-	.	gene_id "MSTRG.41080"; transcript_id "MSTRG.41080.62"; exon_number "36";
chr12	StringTie	exon	9115764	9116017	1000	-	.	gene_id "MSTRG.41080"; transcript_id "MSTRG.41080.62"; exon_number "37";
chr12	StringTie	transcript	9067617	9115962	1000	-	.	gene_id "MSTRG.41080"; transcript_id "MSTRG.41080.63";
chr12	StringTie	exon	9067617	9067839	1000	-	.	gene_id "MSTRG.41080"; transcript_id "MSTRG.41080.63"; exon_number "1";
chr12	StringTie	exon	9068183	9068224	1000	-	.	gene_id "MSTRG.41080"; transcript_id "MSTRG.41080.63"; exon_number "2";
chr12	StringTie	exon	9068740	9068842	1000	-	.	gene_id "MSTRG.41080"; transcript_id "MSTRG.41080.63"; exon_number "3";
chr12	StringTie	exon	9069745	9069813	1000	-	.	gene_id "MSTRG.41080"; transcript_id "MSTRG.41080.63"; exon_number "4";
chr12	StringTie	exon	9070488	9070578	1000	-	.	gene_id "MSTRG.41080"; transcript_id "MSTRG.41080.63"; exon_number "5";
chr12	StringTie	exon	9072359	9072486	1000	-	.	gene_id "MSTRG.41080"; transcript_id "MSTRG.41080.63"; exon_number "6";
chr12	StringTie	exon	9072653	9072871	1000	-	.	gene_id "MSTRG.41080"; transcript_id "MSTRG.41080.63"; exon_number "7";
chr12	StringTie	exon	9074560	9074783	1000	-	.	gene_id "MSTRG.41080"; transcript_id "MSTRG.41080.63"; exon_number "8";
chr12	StringTie	exon	9076756	9076936	1000	-	.	gene_id "MSTRG.41080"; transcript_id "MSTRG.41080.63"; exon_number "9";
chr12	StringTie	exon	9077346	9077420	1000	-	.	gene_id "MSTRG.41080"; transcript_id "MSTRG.41080.63"; exon_number "10";
chr12	StringTie	exon	9077701	9077857	1000	-	.	gene_id "MSTRG.41080"; transcript_id "MSTRG.41080.63"; exon_number "11";
chr12	StringTie	exon	9079244	9079331	1000	-	.	gene_id "MSTRG.41080"; transcript_id "MSTRG.41080.63"; exon_number "12";
chr12	StringTie	exon	9079639	9079815	1000	-	.	gene_id "MSTRG.41080"; transcript_id "MSTRG.41080.63"; exon_number "13";
chr12	StringTie	exon	9080094	9080177	1000	-	.	gene_id "MSTRG.41080"; transcript_id "MSTRG.41080.63"; exon_number "14";
chr12	StringTie	exon	9089200	9089251	1000	-	.	gene_id "MSTRG.41080"; transcript_id "MSTRG.41080.63"; exon_number "15";
chr12	StringTie	exon	9089902	9090023	1000	-	.	gene_id "MSTRG.41080"; transcript_id "MSTRG.41080.63"; exon_number "16";
chr12	StringTie	exon	9090356	9090482	1000	-	.	gene_id "MSTRG.41080"; transcript_id "MSTRG.41080.63"; exon_number "17";
chr12	StringTie	exon	9091201	9091429	1000	-	.	gene_id "MSTRG.41080"; transcript_id "MSTRG.41080.63"; exon_number "18";
chr12	StringTie	exon	9093465	9093579	1000	-	.	gene_id "MSTRG.41080"; transcript_id "MSTRG.41080.63"; exon_number "19";
chr12	StringTie	exon	9094973	9095084	1000	-	.	gene_id "MSTRG.41080"; transcript_id "MSTRG.41080.63"; exon_number "20";
chr12	StringTie	exon	9095539	9095700	1000	-	.	gene_id "MSTRG.41080"; transcript_id "MSTRG.41080.63"; exon_number "21";
chr12	StringTie	exon	9098607	9098756	1000	-	.	gene_id "MSTRG.41080"; transcript_id "MSTRG.41080.63"; exon_number "22";
chr12	StringTie	exon	9099381	9099523	1000	-	.	gene_id "MSTRG.41080"; transcript_id "MSTRG.41080.63"; exon_number "23";
chr12	StringTie	exon	9101144	9101191	1000	-	.	gene_id "MSTRG.41080"; transcript_id "MSTRG.41080.63"; exon_number "24";
chr12	StringTie	exon	9101488	9101674	1000	-	.	gene_id "MSTRG.41080"; transcript_id "MSTRG.41080.63"; exon_number "25";
chr12	StringTie	exon	9104239	9104400	1000	-	.	gene_id "MSTRG.41080"; transcript_id "MSTRG.41080.63"; exon_number "26";
chr12	StringTie	exon	9106236	9106345	1000	-	.	gene_id "MSTRG.41080"; transcript_id "MSTRG.41080.63"; exon_number "27";
chr12	StringTie	exon	9106491	9106605	1000	-	.	gene_id "MSTRG.41080"; transcript_id "MSTRG.41080.63"; exon_number "28";
chr12	StringTie	exon	9107524	9107644	1000	-	.	gene_id "MSTRG.41080"; transcript_id "MSTRG.41080.63"; exon_number "29";
chr12	StringTie	exon	9109321	9109405	1000	-	.	gene_id "MSTRG.41080"; transcript_id "MSTRG.41080.63"; exon_number "30";
chr12	StringTie	exon	9109867	9109950	1000	-	.	gene_id "MSTRG.41080"; transcript_id "MSTRG.41080.63"; exon_number "31";
chr12	StringTie	exon	9110314	9110334	1000	-	.	gene_id "MSTRG.41080"; transcript_id "MSTRG.41080.63"; exon_number "32";
chr12	StringTie	exon	9112159	9112211	1000	-	.	gene_id "MSTRG.41080"; transcript_id "MSTRG.41080.63"; exon_number "33";
chr12	StringTie	exon	9112377	9112536	1000	-	.	gene_id "MSTRG.41080"; transcript_id "MSTRG.41080.63"; exon_number "34";
chr12	StringTie	exon	9112639	9112689	1000	-	.	gene_id "MSTRG.41080"; transcript_id "MSTRG.41080.63"; exon_number "35";
chr12	StringTie	exon	9113360	9113543	1000	-	.	gene_id "MSTRG.41080"; transcript_id "MSTRG.41080.63"; exon_number "36";
chr12	StringTie	exon	9115159	9115262	1000	-	.	gene_id "MSTRG.41080"; transcript_id "MSTRG.41080.63"; exon_number "37";
chr12	StringTie	exon	9115764	9115962	1000	-	.	gene_id "MSTRG.41080"; transcript_id "MSTRG.41080.63"; exon_number "38";
chr12	StringTie	transcript	9067620	9101556	1000	-	.	gene_id "MSTRG.41080"; transcript_id "MSTRG.41080.64";
chr12	StringTie	exon	9067620	9067839	1000	-	.	gene_id "MSTRG.41080"; transcript_id "MSTRG.41080.64"; exon_number "1";
chr12	StringTie	exon	9068183	9068224	1000	-	.	gene_id "MSTRG.41080"; transcript_id "MSTRG.41080.64"; exon_number "2";
chr12	StringTie	exon	9068740	9068842	1000	-	.	gene_id "MSTRG.41080"; transcript_id "MSTRG.41080.64"; exon_number "3";
chr12	StringTie	exon	9069745	9069813	1000	-	.	gene_id "MSTRG.41080"; transcript_id "MSTRG.41080.64"; exon_number "4";
chr12	StringTie	exon	9070488	9070578	1000	-	.	gene_id "MSTRG.41080"; transcript_id "MSTRG.41080.64"; exon_number "5";
chr12	StringTie	exon	9072359	9072486	1000	-	.	gene_id "MSTRG.41080"; transcript_id "MSTRG.41080.64"; exon_number "6";
chr12	StringTie	exon	9072653	9072871	1000	-	.	gene_id "MSTRG.41080"; transcript_id "MSTRG.41080.64"; exon_number "7";
chr12	StringTie	exon	9074560	9074783	1000	-	.	gene_id "MSTRG.41080"; transcript_id "MSTRG.41080.64"; exon_number "8";
chr12	StringTie	exon	9076756	9076936	1000	-	.	gene_id "MSTRG.41080"; transcript_id "MSTRG.41080.64"; exon_number "9";
chr12	StringTie	exon	9077346	9077420	1000	-	.	gene_id "MSTRG.41080"; transcript_id "MSTRG.41080.64"; exon_number "10";
chr12	StringTie	exon	9077701	9077857	1000	-	.	gene_id "MSTRG.41080"; transcript_id "MSTRG.41080.64"; exon_number "11";
chr12	StringTie	exon	9079244	9079331	1000	-	.	gene_id "MSTRG.41080"; transcript_id "MSTRG.41080.64"; exon_number "12";
chr12	StringTie	exon	9079639	9079815	1000	-	.	gene_id "MSTRG.41080"; transcript_id "MSTRG.41080.64"; exon_number "13";
chr12	StringTie	exon	9080094	9080177	1000	-	.	gene_id "MSTRG.41080"; transcript_id "MSTRG.41080.64"; exon_number "14";
chr12	StringTie	exon	9089200	9089251	1000	-	.	gene_id "MSTRG.41080"; transcript_id "MSTRG.41080.64"; exon_number "15";
chr12	StringTie	exon	9089902	9090023	1000	-	.	gene_id "MSTRG.41080"; transcript_id "MSTRG.41080.64"; exon_number "16";
chr12	StringTie	exon	9090356	9090482	1000	-	.	gene_id "MSTRG.41080"; transcript_id "MSTRG.41080.64"; exon_number "17";
chr12	StringTie	exon	9091201	9091251	1000	-	.	gene_id "MSTRG.41080"; transcript_id "MSTRG.41080.64"; exon_number "18";
chr12	StringTie	exon	9093559	9093579	1000	-	.	gene_id "MSTRG.41080"; transcript_id "MSTRG.41080.64"; exon_number "19";
chr12	StringTie	exon	9094973	9095084	1000	-	.	gene_id "MSTRG.41080"; transcript_id "MSTRG.41080.64"; exon_number "20";
chr12	StringTie	exon	9095539	9095700	1000	-	.	gene_id "MSTRG.41080"; transcript_id "MSTRG.41080.64"; exon_number "21";
chr12	StringTie	exon	9098607	9098756	1000	-	.	gene_id "MSTRG.41080"; transcript_id "MSTRG.41080.64"; exon_number "22";
chr12	StringTie	exon	9099381	9099523	1000	-	.	gene_id "MSTRG.41080"; transcript_id "MSTRG.41080.64"; exon_number "23";
chr12	StringTie	exon	9101144	9101207	1000	-	.	gene_id "MSTRG.41080"; transcript_id "MSTRG.41080.64"; exon_number "24";
chr12	StringTie	exon	9101447	9101556	1000	-	.	gene_id "MSTRG.41080"; transcript_id "MSTRG.41080.64"; exon_number "25";
chr12	StringTie	transcript	9067621	9106607	1000	-	.	gene_id "MSTRG.41080"; transcript_id "MSTRG.41080.65";
chr12	StringTie	exon	9067621	9067839	1000	-	.	gene_id "MSTRG.41080"; transcript_id "MSTRG.41080.65"; exon_number "1";
chr12	StringTie	exon	9068183	9068224	1000	-	.	gene_id "MSTRG.41080"; transcript_id "MSTRG.41080.65"; exon_number "2";
chr12	StringTie	exon	9068740	9068842	1000	-	.	gene_id "MSTRG.41080"; transcript_id "MSTRG.41080.65"; exon_number "3";
chr12	StringTie	exon	9069745	9069813	1000	-	.	gene_id "MSTRG.41080"; transcript_id "MSTRG.41080.65"; exon_number "4";
chr12	StringTie	exon	9070488	9070745	1000	-	.	gene_id "MSTRG.41080"; transcript_id "MSTRG.41080.65"; exon_number "5";
chr12	StringTie	exon	9072359	9072486	1000	-	.	gene_id "MSTRG.41080"; transcript_id "MSTRG.41080.65"; exon_number "6";
chr12	StringTie	exon	9072653	9072871	1000	-	.	gene_id "MSTRG.41080"; transcript_id "MSTRG.41080.65"; exon_number "7";
chr12	StringTie	exon	9074560	9074783	1000	-	.	gene_id "MSTRG.41080"; transcript_id "MSTRG.41080.65"; exon_number "8";
chr12	StringTie	exon	9076756	9076936	1000	-	.	gene_id "MSTRG.41080"; transcript_id "MSTRG.41080.65"; exon_number "9";
chr12	StringTie	exon	9077346	9077420	1000	-	.	gene_id "MSTRG.41080"; transcript_id "MSTRG.41080.65"; exon_number "10";
chr12	StringTie	exon	9077701	9077857	1000	-	.	gene_id "MSTRG.41080"; transcript_id "MSTRG.41080.65"; exon_number "11";
chr12	StringTie	exon	9079244	9079331	1000	-	.	gene_id "MSTRG.41080"; transcript_id "MSTRG.41080.65"; exon_number "12";
chr12	StringTie	exon	9079639	9079815	1000	-	.	gene_id "MSTRG.41080"; transcript_id "MSTRG.41080.65"; exon_number "13";
chr12	StringTie	exon	9080094	9080177	1000	-	.	gene_id "MSTRG.41080"; transcript_id "MSTRG.41080.65"; exon_number "14";
chr12	StringTie	exon	9089200	9089251	1000	-	.	gene_id "MSTRG.41080"; transcript_id "MSTRG.41080.65"; exon_number "15";
chr12	StringTie	exon	9089902	9090023	1000	-	.	gene_id "MSTRG.41080"; transcript_id "MSTRG.41080.65"; exon_number "16";
chr12	StringTie	exon	9090356	9090482	1000	-	.	gene_id "MSTRG.41080"; transcript_id "MSTRG.41080.65"; exon_number "17";
chr12	StringTie	exon	9091201	9091429	1000	-	.	gene_id "MSTRG.41080"; transcript_id "MSTRG.41080.65"; exon_number "18";
chr12	StringTie	exon	9093465	9093579	1000	-	.	gene_id "MSTRG.41080"; transcript_id "MSTRG.41080.65"; exon_number "19";
chr12	StringTie	exon	9094973	9095084	1000	-	.	gene_id "MSTRG.41080"; transcript_id "MSTRG.41080.65"; exon_number "20";
chr12	StringTie	exon	9095539	9095700	1000	-	.	gene_id "MSTRG.41080"; transcript_id "MSTRG.41080.65"; exon_number "21";
chr12	StringTie	exon	9098607	9098756	1000	-	.	gene_id "MSTRG.41080"; transcript_id "MSTRG.41080.65"; exon_number "22";
chr12	StringTie	exon	9099381	9099523	1000	-	.	gene_id "MSTRG.41080"; transcript_id "MSTRG.41080.65"; exon_number "23";
chr12	StringTie	exon	9101144	9101207	1000	-	.	gene_id "MSTRG.41080"; transcript_id "MSTRG.41080.65"; exon_number "24";
chr12	StringTie	exon	9101447	9101674	1000	-	.	gene_id "MSTRG.41080"; transcript_id "MSTRG.41080.65"; exon_number "25";
chr12	StringTie	exon	9104239	9104400	1000	-	.	gene_id "MSTRG.41080"; transcript_id "MSTRG.41080.65"; exon_number "26";
chr12	StringTie	exon	9106236	9106345	1000	-	.	gene_id "MSTRG.41080"; transcript_id "MSTRG.41080.65"; exon_number "27";
chr12	StringTie	exon	9106491	9106607	1000	-	.	gene_id "MSTRG.41080"; transcript_id "MSTRG.41080.65"; exon_number "28";
chr12	StringTie	transcript	9067621	9116229	1000	-	.	gene_id "MSTRG.41080"; transcript_id "MSTRG.41080.66";
chr12	StringTie	exon	9067621	9067839	1000	-	.	gene_id "MSTRG.41080"; transcript_id "MSTRG.41080.66"; exon_number "1";
chr12	StringTie	exon	9068183	9068224	1000	-	.	gene_id "MSTRG.41080"; transcript_id "MSTRG.41080.66"; exon_number "2";
chr12	StringTie	exon	9068740	9068842	1000	-	.	gene_id "MSTRG.41080"; transcript_id "MSTRG.41080.66"; exon_number "3";
chr12	StringTie	exon	9069745	9069813	1000	-	.	gene_id "MSTRG.41080"; transcript_id "MSTRG.41080.66"; exon_number "4";
chr12	StringTie	exon	9070488	9070578	1000	-	.	gene_id "MSTRG.41080"; transcript_id "MSTRG.41080.66"; exon_number "5";
chr12	StringTie	exon	9072359	9072486	1000	-	.	gene_id "MSTRG.41080"; transcript_id "MSTRG.41080.66"; exon_number "6";
chr12	StringTie	exon	9072653	9072871	1000	-	.	gene_id "MSTRG.41080"; transcript_id "MSTRG.41080.66"; exon_number "7";
chr12	StringTie	exon	9074560	9074783	1000	-	.	gene_id "MSTRG.41080"; transcript_id "MSTRG.41080.66"; exon_number "8";
chr12	StringTie	exon	9076756	9076936	1000	-	.	gene_id "MSTRG.41080"; transcript_id "MSTRG.41080.66"; exon_number "9";
chr12	StringTie	exon	9077346	9077420	1000	-	.	gene_id "MSTRG.41080"; transcript_id "MSTRG.41080.66"; exon_number "10";
chr12	StringTie	exon	9077701	9077857	1000	-	.	gene_id "MSTRG.41080"; transcript_id "MSTRG.41080.66"; exon_number "11";
chr12	StringTie	exon	9079244	9079331	1000	-	.	gene_id "MSTRG.41080"; transcript_id "MSTRG.41080.66"; exon_number "12";
chr12	StringTie	exon	9079639	9079815	1000	-	.	gene_id "MSTRG.41080"; transcript_id "MSTRG.41080.66"; exon_number "13";
chr12	StringTie	exon	9080094	9080177	1000	-	.	gene_id "MSTRG.41080"; transcript_id "MSTRG.41080.66"; exon_number "14";
chr12	StringTie	exon	9089200	9089251	1000	-	.	gene_id "MSTRG.41080"; transcript_id "MSTRG.41080.66"; exon_number "15";
chr12	StringTie	exon	9089902	9090023	1000	-	.	gene_id "MSTRG.41080"; transcript_id "MSTRG.41080.66"; exon_number "16";
chr12	StringTie	exon	9090356	9090482	1000	-	.	gene_id "MSTRG.41080"; transcript_id "MSTRG.41080.66"; exon_number "17";
chr12	StringTie	exon	9091201	9091429	1000	-	.	gene_id "MSTRG.41080"; transcript_id "MSTRG.41080.66"; exon_number "18";
chr12	StringTie	exon	9093465	9093577	1000	-	.	gene_id "MSTRG.41080"; transcript_id "MSTRG.41080.66"; exon_number "19";
chr12	StringTie	exon	9094973	9095084	1000	-	.	gene_id "MSTRG.41080"; transcript_id "MSTRG.41080.66"; exon_number "20";
chr12	StringTie	exon	9095539	9095700	1000	-	.	gene_id "MSTRG.41080"; transcript_id "MSTRG.41080.66"; exon_number "21";
chr12	StringTie	exon	9098607	9098756	1000	-	.	gene_id "MSTRG.41080"; transcript_id "MSTRG.41080.66"; exon_number "22";
chr12	StringTie	exon	9099381	9099523	1000	-	.	gene_id "MSTRG.41080"; transcript_id "MSTRG.41080.66"; exon_number "23";
chr12	StringTie	exon	9101144	9101207	1000	-	.	gene_id "MSTRG.41080"; transcript_id "MSTRG.41080.66"; exon_number "24";
chr12	StringTie	exon	9101447	9101674	1000	-	.	gene_id "MSTRG.41080"; transcript_id "MSTRG.41080.66"; exon_number "25";
chr12	StringTie	exon	9104239	9104400	1000	-	.	gene_id "MSTRG.41080"; transcript_id "MSTRG.41080.66"; exon_number "26";
chr12	StringTie	exon	9106236	9106345	1000	-	.	gene_id "MSTRG.41080"; transcript_id "MSTRG.41080.66"; exon_number "27";
chr12	StringTie	exon	9106491	9106605	1000	-	.	gene_id "MSTRG.41080"; transcript_id "MSTRG.41080.66"; exon_number "28";
chr12	StringTie	exon	9107524	9107644	1000	-	.	gene_id "MSTRG.41080"; transcript_id "MSTRG.41080.66"; exon_number "29";
chr12	StringTie	exon	9109321	9109405	1000	-	.	gene_id "MSTRG.41080"; transcript_id "MSTRG.41080.66"; exon_number "30";
chr12	StringTie	exon	9109867	9110035	1000	-	.	gene_id "MSTRG.41080"; transcript_id "MSTRG.41080.66"; exon_number "31";
chr12	StringTie	exon	9110314	9110334	1000	-	.	gene_id "MSTRG.41080"; transcript_id "MSTRG.41080.66"; exon_number "32";
chr12	StringTie	exon	9112159	9112211	1000	-	.	gene_id "MSTRG.41080"; transcript_id "MSTRG.41080.66"; exon_number "33";
chr12	StringTie	exon	9112377	9112536	1000	-	.	gene_id "MSTRG.41080"; transcript_id "MSTRG.41080.66"; exon_number "34";
chr12	StringTie	exon	9113360	9113543	1000	-	.	gene_id "MSTRG.41080"; transcript_id "MSTRG.41080.66"; exon_number "35";
chr12	StringTie	exon	9115764	9115866	1000	-	.	gene_id "MSTRG.41080"; transcript_id "MSTRG.41080.66"; exon_number "36";
chr12	StringTie	exon	9116128	9116229	1000	-	.	gene_id "MSTRG.41080"; transcript_id "MSTRG.41080.66"; exon_number "37";
chr12	StringTie	transcript	9067622	9116229	1000	-	.	gene_id "MSTRG.41080"; transcript_id "MSTRG.41080.67";
chr12	StringTie	exon	9067622	9067839	1000	-	.	gene_id "MSTRG.41080"; transcript_id "MSTRG.41080.67"; exon_number "1";
chr12	StringTie	exon	9068183	9068224	1000	-	.	gene_id "MSTRG.41080"; transcript_id "MSTRG.41080.67"; exon_number "2";
chr12	StringTie	exon	9068740	9068842	1000	-	.	gene_id "MSTRG.41080"; transcript_id "MSTRG.41080.67"; exon_number "3";
chr12	StringTie	exon	9069745	9069813	1000	-	.	gene_id "MSTRG.41080"; transcript_id "MSTRG.41080.67"; exon_number "4";
chr12	StringTie	exon	9070488	9070578	1000	-	.	gene_id "MSTRG.41080"; transcript_id "MSTRG.41080.67"; exon_number "5";
chr12	StringTie	exon	9072359	9072486	1000	-	.	gene_id "MSTRG.41080"; transcript_id "MSTRG.41080.67"; exon_number "6";
chr12	StringTie	exon	9072653	9072871	1000	-	.	gene_id "MSTRG.41080"; transcript_id "MSTRG.41080.67"; exon_number "7";
chr12	StringTie	exon	9074560	9074783	1000	-	.	gene_id "MSTRG.41080"; transcript_id "MSTRG.41080.67"; exon_number "8";
chr12	StringTie	exon	9076756	9076936	1000	-	.	gene_id "MSTRG.41080"; transcript_id "MSTRG.41080.67"; exon_number "9";
chr12	StringTie	exon	9077346	9077420	1000	-	.	gene_id "MSTRG.41080"; transcript_id "MSTRG.41080.67"; exon_number "10";
chr12	StringTie	exon	9077701	9077857	1000	-	.	gene_id "MSTRG.41080"; transcript_id "MSTRG.41080.67"; exon_number "11";
chr12	StringTie	exon	9079244	9079331	1000	-	.	gene_id "MSTRG.41080"; transcript_id "MSTRG.41080.67"; exon_number "12";
chr12	StringTie	exon	9079639	9079812	1000	-	.	gene_id "MSTRG.41080"; transcript_id "MSTRG.41080.67"; exon_number "13";
chr12	StringTie	exon	9080094	9080177	1000	-	.	gene_id "MSTRG.41080"; transcript_id "MSTRG.41080.67"; exon_number "14";
chr12	StringTie	exon	9089200	9089251	1000	-	.	gene_id "MSTRG.41080"; transcript_id "MSTRG.41080.67"; exon_number "15";
chr12	StringTie	exon	9089902	9090023	1000	-	.	gene_id "MSTRG.41080"; transcript_id "MSTRG.41080.67"; exon_number "16";
chr12	StringTie	exon	9090356	9090482	1000	-	.	gene_id "MSTRG.41080"; transcript_id "MSTRG.41080.67"; exon_number "17";
chr12	StringTie	exon	9091201	9091429	1000	-	.	gene_id "MSTRG.41080"; transcript_id "MSTRG.41080.67"; exon_number "18";
chr12	StringTie	exon	9093465	9093579	1000	-	.	gene_id "MSTRG.41080"; transcript_id "MSTRG.41080.67"; exon_number "19";
chr12	StringTie	exon	9094973	9095084	1000	-	.	gene_id "MSTRG.41080"; transcript_id "MSTRG.41080.67"; exon_number "20";
chr12	StringTie	exon	9095539	9095700	1000	-	.	gene_id "MSTRG.41080"; transcript_id "MSTRG.41080.67"; exon_number "21";
chr12	StringTie	exon	9098607	9098756	1000	-	.	gene_id "MSTRG.41080"; transcript_id "MSTRG.41080.67"; exon_number "22";
chr12	StringTie	exon	9099381	9099523	1000	-	.	gene_id "MSTRG.41080"; transcript_id "MSTRG.41080.67"; exon_number "23";
chr12	StringTie	exon	9101144	9101207	1000	-	.	gene_id "MSTRG.41080"; transcript_id "MSTRG.41080.67"; exon_number "24";
chr12	StringTie	exon	9101447	9101674	1000	-	.	gene_id "MSTRG.41080"; transcript_id "MSTRG.41080.67"; exon_number "25";
chr12	StringTie	exon	9104239	9104400	1000	-	.	gene_id "MSTRG.41080"; transcript_id "MSTRG.41080.67"; exon_number "26";
chr12	StringTie	exon	9106236	9106345	1000	-	.	gene_id "MSTRG.41080"; transcript_id "MSTRG.41080.67"; exon_number "27";
chr12	StringTie	exon	9106491	9106605	1000	-	.	gene_id "MSTRG.41080"; transcript_id "MSTRG.41080.67"; exon_number "28";
chr12	StringTie	exon	9107524	9107644	1000	-	.	gene_id "MSTRG.41080"; transcript_id "MSTRG.41080.67"; exon_number "29";
chr12	StringTie	exon	9109321	9109405	1000	-	.	gene_id "MSTRG.41080"; transcript_id "MSTRG.41080.67"; exon_number "30";
chr12	StringTie	exon	9109867	9110035	1000	-	.	gene_id "MSTRG.41080"; transcript_id "MSTRG.41080.67"; exon_number "31";
chr12	StringTie	exon	9110314	9110334	1000	-	.	gene_id "MSTRG.41080"; transcript_id "MSTRG.41080.67"; exon_number "32";
chr12	StringTie	exon	9112159	9112211	1000	-	.	gene_id "MSTRG.41080"; transcript_id "MSTRG.41080.67"; exon_number "33";
chr12	StringTie	exon	9112377	9112536	1000	-	.	gene_id "MSTRG.41080"; transcript_id "MSTRG.41080.67"; exon_number "34";
chr12	StringTie	exon	9113360	9113543	1000	-	.	gene_id "MSTRG.41080"; transcript_id "MSTRG.41080.67"; exon_number "35";
chr12	StringTie	exon	9115764	9115866	1000	-	.	gene_id "MSTRG.41080"; transcript_id "MSTRG.41080.67"; exon_number "36";
chr12	StringTie	exon	9116128	9116229	1000	-	.	gene_id "MSTRG.41080"; transcript_id "MSTRG.41080.67"; exon_number "37";
chr12	StringTie	transcript	9067623	9110336	1000	-	.	gene_id "MSTRG.41080"; transcript_id "MSTRG.41080.68";
chr12	StringTie	exon	9067623	9067839	1000	-	.	gene_id "MSTRG.41080"; transcript_id "MSTRG.41080.68"; exon_number "1";
chr12	StringTie	exon	9068183	9068224	1000	-	.	gene_id "MSTRG.41080"; transcript_id "MSTRG.41080.68"; exon_number "2";
chr12	StringTie	exon	9068740	9068842	1000	-	.	gene_id "MSTRG.41080"; transcript_id "MSTRG.41080.68"; exon_number "3";
chr12	StringTie	exon	9069745	9069813	1000	-	.	gene_id "MSTRG.41080"; transcript_id "MSTRG.41080.68"; exon_number "4";
chr12	StringTie	exon	9070488	9070578	1000	-	.	gene_id "MSTRG.41080"; transcript_id "MSTRG.41080.68"; exon_number "5";
chr12	StringTie	exon	9072359	9072486	1000	-	.	gene_id "MSTRG.41080"; transcript_id "MSTRG.41080.68"; exon_number "6";
chr12	StringTie	exon	9072653	9072871	1000	-	.	gene_id "MSTRG.41080"; transcript_id "MSTRG.41080.68"; exon_number "7";
chr12	StringTie	exon	9074560	9074783	1000	-	.	gene_id "MSTRG.41080"; transcript_id "MSTRG.41080.68"; exon_number "8";
chr12	StringTie	exon	9076756	9076936	1000	-	.	gene_id "MSTRG.41080"; transcript_id "MSTRG.41080.68"; exon_number "9";
chr12	StringTie	exon	9077346	9077420	1000	-	.	gene_id "MSTRG.41080"; transcript_id "MSTRG.41080.68"; exon_number "10";
chr12	StringTie	exon	9077701	9077857	1000	-	.	gene_id "MSTRG.41080"; transcript_id "MSTRG.41080.68"; exon_number "11";
chr12	StringTie	exon	9079244	9079331	1000	-	.	gene_id "MSTRG.41080"; transcript_id "MSTRG.41080.68"; exon_number "12";
chr12	StringTie	exon	9079639	9079815	1000	-	.	gene_id "MSTRG.41080"; transcript_id "MSTRG.41080.68"; exon_number "13";
chr12	StringTie	exon	9080094	9080177	1000	-	.	gene_id "MSTRG.41080"; transcript_id "MSTRG.41080.68"; exon_number "14";
chr12	StringTie	exon	9089200	9089251	1000	-	.	gene_id "MSTRG.41080"; transcript_id "MSTRG.41080.68"; exon_number "15";
chr12	StringTie	exon	9089902	9090023	1000	-	.	gene_id "MSTRG.41080"; transcript_id "MSTRG.41080.68"; exon_number "16";
chr12	StringTie	exon	9090356	9090482	1000	-	.	gene_id "MSTRG.41080"; transcript_id "MSTRG.41080.68"; exon_number "17";
chr12	StringTie	exon	9091201	9091429	1000	-	.	gene_id "MSTRG.41080"; transcript_id "MSTRG.41080.68"; exon_number "18";
chr12	StringTie	exon	9093465	9093579	1000	-	.	gene_id "MSTRG.41080"; transcript_id "MSTRG.41080.68"; exon_number "19";
chr12	StringTie	exon	9094973	9095084	1000	-	.	gene_id "MSTRG.41080"; transcript_id "MSTRG.41080.68"; exon_number "20";
chr12	StringTie	exon	9095539	9095699	1000	-	.	gene_id "MSTRG.41080"; transcript_id "MSTRG.41080.68"; exon_number "21";
chr12	StringTie	exon	9098607	9098756	1000	-	.	gene_id "MSTRG.41080"; transcript_id "MSTRG.41080.68"; exon_number "22";
chr12	StringTie	exon	9099381	9099523	1000	-	.	gene_id "MSTRG.41080"; transcript_id "MSTRG.41080.68"; exon_number "23";
chr12	StringTie	exon	9101144	9101207	1000	-	.	gene_id "MSTRG.41080"; transcript_id "MSTRG.41080.68"; exon_number "24";
chr12	StringTie	exon	9101447	9101674	1000	-	.	gene_id "MSTRG.41080"; transcript_id "MSTRG.41080.68"; exon_number "25";
chr12	StringTie	exon	9104239	9104400	1000	-	.	gene_id "MSTRG.41080"; transcript_id "MSTRG.41080.68"; exon_number "26";
chr12	StringTie	exon	9106236	9106345	1000	-	.	gene_id "MSTRG.41080"; transcript_id "MSTRG.41080.68"; exon_number "27";
chr12	StringTie	exon	9106491	9106605	1000	-	.	gene_id "MSTRG.41080"; transcript_id "MSTRG.41080.68"; exon_number "28";
chr12	StringTie	exon	9107524	9107644	1000	-	.	gene_id "MSTRG.41080"; transcript_id "MSTRG.41080.68"; exon_number "29";
chr12	StringTie	exon	9109321	9109405	1000	-	.	gene_id "MSTRG.41080"; transcript_id "MSTRG.41080.68"; exon_number "30";
chr12	StringTie	exon	9109867	9110035	1000	-	.	gene_id "MSTRG.41080"; transcript_id "MSTRG.41080.68"; exon_number "31";
chr12	StringTie	exon	9110314	9110336	1000	-	.	gene_id "MSTRG.41080"; transcript_id "MSTRG.41080.68"; exon_number "32";
chr12	StringTie	transcript	9067623	9115966	1000	-	.	gene_id "MSTRG.41080"; transcript_id "MSTRG.41080.69";
chr12	StringTie	exon	9067623	9067839	1000	-	.	gene_id "MSTRG.41080"; transcript_id "MSTRG.41080.69"; exon_number "1";
chr12	StringTie	exon	9068183	9068224	1000	-	.	gene_id "MSTRG.41080"; transcript_id "MSTRG.41080.69"; exon_number "2";
chr12	StringTie	exon	9068740	9068842	1000	-	.	gene_id "MSTRG.41080"; transcript_id "MSTRG.41080.69"; exon_number "3";
chr12	StringTie	exon	9069745	9069813	1000	-	.	gene_id "MSTRG.41080"; transcript_id "MSTRG.41080.69"; exon_number "4";
chr12	StringTie	exon	9070488	9070578	1000	-	.	gene_id "MSTRG.41080"; transcript_id "MSTRG.41080.69"; exon_number "5";
chr12	StringTie	exon	9072359	9072486	1000	-	.	gene_id "MSTRG.41080"; transcript_id "MSTRG.41080.69"; exon_number "6";
chr12	StringTie	exon	9072653	9072871	1000	-	.	gene_id "MSTRG.41080"; transcript_id "MSTRG.41080.69"; exon_number "7";
chr12	StringTie	exon	9074560	9074783	1000	-	.	gene_id "MSTRG.41080"; transcript_id "MSTRG.41080.69"; exon_number "8";
chr12	StringTie	exon	9076756	9076936	1000	-	.	gene_id "MSTRG.41080"; transcript_id "MSTRG.41080.69"; exon_number "9";
chr12	StringTie	exon	9077346	9077420	1000	-	.	gene_id "MSTRG.41080"; transcript_id "MSTRG.41080.69"; exon_number "10";
chr12	StringTie	exon	9077701	9077857	1000	-	.	gene_id "MSTRG.41080"; transcript_id "MSTRG.41080.69"; exon_number "11";
chr12	StringTie	exon	9079244	9079331	1000	-	.	gene_id "MSTRG.41080"; transcript_id "MSTRG.41080.69"; exon_number "12";
chr12	StringTie	exon	9079639	9079815	1000	-	.	gene_id "MSTRG.41080"; transcript_id "MSTRG.41080.69"; exon_number "13";
chr12	StringTie	exon	9080094	9080177	1000	-	.	gene_id "MSTRG.41080"; transcript_id "MSTRG.41080.69"; exon_number "14";
chr12	StringTie	exon	9089200	9089251	1000	-	.	gene_id "MSTRG.41080"; transcript_id "MSTRG.41080.69"; exon_number "15";
chr12	StringTie	exon	9089902	9090023	1000	-	.	gene_id "MSTRG.41080"; transcript_id "MSTRG.41080.69"; exon_number "16";
chr12	StringTie	exon	9090356	9090482	1000	-	.	gene_id "MSTRG.41080"; transcript_id "MSTRG.41080.69"; exon_number "17";
chr12	StringTie	exon	9091201	9091429	1000	-	.	gene_id "MSTRG.41080"; transcript_id "MSTRG.41080.69"; exon_number "18";
chr12	StringTie	exon	9093465	9093579	1000	-	.	gene_id "MSTRG.41080"; transcript_id "MSTRG.41080.69"; exon_number "19";
chr12	StringTie	exon	9094973	9095084	1000	-	.	gene_id "MSTRG.41080"; transcript_id "MSTRG.41080.69"; exon_number "20";
chr12	StringTie	exon	9095539	9095700	1000	-	.	gene_id "MSTRG.41080"; transcript_id "MSTRG.41080.69"; exon_number "21";
chr12	StringTie	exon	9098607	9098756	1000	-	.	gene_id "MSTRG.41080"; transcript_id "MSTRG.41080.69"; exon_number "22";
chr12	StringTie	exon	9099381	9099523	1000	-	.	gene_id "MSTRG.41080"; transcript_id "MSTRG.41080.69"; exon_number "23";
chr12	StringTie	exon	9101144	9101207	1000	-	.	gene_id "MSTRG.41080"; transcript_id "MSTRG.41080.69"; exon_number "24";
chr12	StringTie	exon	9101447	9101674	1000	-	.	gene_id "MSTRG.41080"; transcript_id "MSTRG.41080.69"; exon_number "25";
chr12	StringTie	exon	9101763	9101967	1000	-	.	gene_id "MSTRG.41080"; transcript_id "MSTRG.41080.69"; exon_number "26";
chr12	StringTie	exon	9104239	9104400	1000	-	.	gene_id "MSTRG.41080"; transcript_id "MSTRG.41080.69"; exon_number "27";
chr12	StringTie	exon	9106236	9106345	1000	-	.	gene_id "MSTRG.41080"; transcript_id "MSTRG.41080.69"; exon_number "28";
chr12	StringTie	exon	9106491	9106605	1000	-	.	gene_id "MSTRG.41080"; transcript_id "MSTRG.41080.69"; exon_number "29";
chr12	StringTie	exon	9107524	9107644	1000	-	.	gene_id "MSTRG.41080"; transcript_id "MSTRG.41080.69"; exon_number "30";
chr12	StringTie	exon	9109321	9109405	1000	-	.	gene_id "MSTRG.41080"; transcript_id "MSTRG.41080.69"; exon_number "31";
chr12	StringTie	exon	9109867	9110035	1000	-	.	gene_id "MSTRG.41080"; transcript_id "MSTRG.41080.69"; exon_number "32";
chr12	StringTie	exon	9110314	9112211	1000	-	.	gene_id "MSTRG.41080"; transcript_id "MSTRG.41080.69"; exon_number "33";
chr12	StringTie	exon	9112377	9112536	1000	-	.	gene_id "MSTRG.41080"; transcript_id "MSTRG.41080.69"; exon_number "34";
chr12	StringTie	exon	9113360	9113543	1000	-	.	gene_id "MSTRG.41080"; transcript_id "MSTRG.41080.69"; exon_number "35";
chr12	StringTie	exon	9115764	9115966	1000	-	.	gene_id "MSTRG.41080"; transcript_id "MSTRG.41080.69"; exon_number "36";
chr12	StringTie	transcript	9064261	9115966	1000	-	.	gene_id "MSTRG.41080"; transcript_id "MSTRG.41080.7";
chr12	StringTie	exon	9064261	9067839	1000	-	.	gene_id "MSTRG.41080"; transcript_id "MSTRG.41080.7"; exon_number "1";
chr12	StringTie	exon	9068183	9068224	1000	-	.	gene_id "MSTRG.41080"; transcript_id "MSTRG.41080.7"; exon_number "2";
chr12	StringTie	exon	9068740	9068842	1000	-	.	gene_id "MSTRG.41080"; transcript_id "MSTRG.41080.7"; exon_number "3";
chr12	StringTie	exon	9069745	9069813	1000	-	.	gene_id "MSTRG.41080"; transcript_id "MSTRG.41080.7"; exon_number "4";
chr12	StringTie	exon	9070488	9070578	1000	-	.	gene_id "MSTRG.41080"; transcript_id "MSTRG.41080.7"; exon_number "5";
chr12	StringTie	exon	9072359	9072486	1000	-	.	gene_id "MSTRG.41080"; transcript_id "MSTRG.41080.7"; exon_number "6";
chr12	StringTie	exon	9072653	9072721	1000	-	.	gene_id "MSTRG.41080"; transcript_id "MSTRG.41080.7"; exon_number "7";
chr12	StringTie	exon	9072797	9072871	1000	-	.	gene_id "MSTRG.41080"; transcript_id "MSTRG.41080.7"; exon_number "8";
chr12	StringTie	exon	9074560	9074783	1000	-	.	gene_id "MSTRG.41080"; transcript_id "MSTRG.41080.7"; exon_number "9";
chr12	StringTie	exon	9076756	9076936	1000	-	.	gene_id "MSTRG.41080"; transcript_id "MSTRG.41080.7"; exon_number "10";
chr12	StringTie	exon	9077346	9077420	1000	-	.	gene_id "MSTRG.41080"; transcript_id "MSTRG.41080.7"; exon_number "11";
chr12	StringTie	exon	9077701	9077857	1000	-	.	gene_id "MSTRG.41080"; transcript_id "MSTRG.41080.7"; exon_number "12";
chr12	StringTie	exon	9079244	9079331	1000	-	.	gene_id "MSTRG.41080"; transcript_id "MSTRG.41080.7"; exon_number "13";
chr12	StringTie	exon	9079639	9079815	1000	-	.	gene_id "MSTRG.41080"; transcript_id "MSTRG.41080.7"; exon_number "14";
chr12	StringTie	exon	9080094	9080177	1000	-	.	gene_id "MSTRG.41080"; transcript_id "MSTRG.41080.7"; exon_number "15";
chr12	StringTie	exon	9089200	9089251	1000	-	.	gene_id "MSTRG.41080"; transcript_id "MSTRG.41080.7"; exon_number "16";
chr12	StringTie	exon	9089902	9090023	1000	-	.	gene_id "MSTRG.41080"; transcript_id "MSTRG.41080.7"; exon_number "17";
chr12	StringTie	exon	9090356	9090482	1000	-	.	gene_id "MSTRG.41080"; transcript_id "MSTRG.41080.7"; exon_number "18";
chr12	StringTie	exon	9091201	9091429	1000	-	.	gene_id "MSTRG.41080"; transcript_id "MSTRG.41080.7"; exon_number "19";
chr12	StringTie	exon	9093465	9093579	1000	-	.	gene_id "MSTRG.41080"; transcript_id "MSTRG.41080.7"; exon_number "20";
chr12	StringTie	exon	9094973	9095084	1000	-	.	gene_id "MSTRG.41080"; transcript_id "MSTRG.41080.7"; exon_number "21";
chr12	StringTie	exon	9095539	9095700	1000	-	.	gene_id "MSTRG.41080"; transcript_id "MSTRG.41080.7"; exon_number "22";
chr12	StringTie	exon	9098607	9098756	1000	-	.	gene_id "MSTRG.41080"; transcript_id "MSTRG.41080.7"; exon_number "23";
chr12	StringTie	exon	9099381	9099523	1000	-	.	gene_id "MSTRG.41080"; transcript_id "MSTRG.41080.7"; exon_number "24";
chr12	StringTie	exon	9101144	9101207	1000	-	.	gene_id "MSTRG.41080"; transcript_id "MSTRG.41080.7"; exon_number "25";
chr12	StringTie	exon	9101447	9101674	1000	-	.	gene_id "MSTRG.41080"; transcript_id "MSTRG.41080.7"; exon_number "26";
chr12	StringTie	exon	9104239	9104400	1000	-	.	gene_id "MSTRG.41080"; transcript_id "MSTRG.41080.7"; exon_number "27";
chr12	StringTie	exon	9106236	9106345	1000	-	.	gene_id "MSTRG.41080"; transcript_id "MSTRG.41080.7"; exon_number "28";
chr12	StringTie	exon	9106491	9106605	1000	-	.	gene_id "MSTRG.41080"; transcript_id "MSTRG.41080.7"; exon_number "29";
chr12	StringTie	exon	9107524	9107644	1000	-	.	gene_id "MSTRG.41080"; transcript_id "MSTRG.41080.7"; exon_number "30";
chr12	StringTie	exon	9109321	9109405	1000	-	.	gene_id "MSTRG.41080"; transcript_id "MSTRG.41080.7"; exon_number "31";
chr12	StringTie	exon	9109867	9110035	1000	-	.	gene_id "MSTRG.41080"; transcript_id "MSTRG.41080.7"; exon_number "32";
chr12	StringTie	exon	9110314	9110334	1000	-	.	gene_id "MSTRG.41080"; transcript_id "MSTRG.41080.7"; exon_number "33";
chr12	StringTie	exon	9112159	9112211	1000	-	.	gene_id "MSTRG.41080"; transcript_id "MSTRG.41080.7"; exon_number "34";
chr12	StringTie	exon	9112377	9112536	1000	-	.	gene_id "MSTRG.41080"; transcript_id "MSTRG.41080.7"; exon_number "35";
chr12	StringTie	exon	9113360	9113539	1000	-	.	gene_id "MSTRG.41080"; transcript_id "MSTRG.41080.7"; exon_number "36";
chr12	StringTie	exon	9115764	9115966	1000	-	.	gene_id "MSTRG.41080"; transcript_id "MSTRG.41080.7"; exon_number "37";
chr12	StringTie	transcript	9067625	9115966	1000	-	.	gene_id "MSTRG.41080"; transcript_id "MSTRG.41080.70";
chr12	StringTie	exon	9067625	9067839	1000	-	.	gene_id "MSTRG.41080"; transcript_id "MSTRG.41080.70"; exon_number "1";
chr12	StringTie	exon	9068183	9068224	1000	-	.	gene_id "MSTRG.41080"; transcript_id "MSTRG.41080.70"; exon_number "2";
chr12	StringTie	exon	9068740	9068842	1000	-	.	gene_id "MSTRG.41080"; transcript_id "MSTRG.41080.70"; exon_number "3";
chr12	StringTie	exon	9069745	9069813	1000	-	.	gene_id "MSTRG.41080"; transcript_id "MSTRG.41080.70"; exon_number "4";
chr12	StringTie	exon	9070488	9070578	1000	-	.	gene_id "MSTRG.41080"; transcript_id "MSTRG.41080.70"; exon_number "5";
chr12	StringTie	exon	9072359	9072486	1000	-	.	gene_id "MSTRG.41080"; transcript_id "MSTRG.41080.70"; exon_number "6";
chr12	StringTie	exon	9072653	9072871	1000	-	.	gene_id "MSTRG.41080"; transcript_id "MSTRG.41080.70"; exon_number "7";
chr12	StringTie	exon	9074560	9074783	1000	-	.	gene_id "MSTRG.41080"; transcript_id "MSTRG.41080.70"; exon_number "8";
chr12	StringTie	exon	9076756	9076936	1000	-	.	gene_id "MSTRG.41080"; transcript_id "MSTRG.41080.70"; exon_number "9";
chr12	StringTie	exon	9077346	9077420	1000	-	.	gene_id "MSTRG.41080"; transcript_id "MSTRG.41080.70"; exon_number "10";
chr12	StringTie	exon	9077701	9077857	1000	-	.	gene_id "MSTRG.41080"; transcript_id "MSTRG.41080.70"; exon_number "11";
chr12	StringTie	exon	9079244	9079330	1000	-	.	gene_id "MSTRG.41080"; transcript_id "MSTRG.41080.70"; exon_number "12";
chr12	StringTie	exon	9079639	9079815	1000	-	.	gene_id "MSTRG.41080"; transcript_id "MSTRG.41080.70"; exon_number "13";
chr12	StringTie	exon	9080094	9080177	1000	-	.	gene_id "MSTRG.41080"; transcript_id "MSTRG.41080.70"; exon_number "14";
chr12	StringTie	exon	9089200	9089251	1000	-	.	gene_id "MSTRG.41080"; transcript_id "MSTRG.41080.70"; exon_number "15";
chr12	StringTie	exon	9089902	9090023	1000	-	.	gene_id "MSTRG.41080"; transcript_id "MSTRG.41080.70"; exon_number "16";
chr12	StringTie	exon	9090356	9090482	1000	-	.	gene_id "MSTRG.41080"; transcript_id "MSTRG.41080.70"; exon_number "17";
chr12	StringTie	exon	9091201	9091429	1000	-	.	gene_id "MSTRG.41080"; transcript_id "MSTRG.41080.70"; exon_number "18";
chr12	StringTie	exon	9093465	9093579	1000	-	.	gene_id "MSTRG.41080"; transcript_id "MSTRG.41080.70"; exon_number "19";
chr12	StringTie	exon	9094973	9095084	1000	-	.	gene_id "MSTRG.41080"; transcript_id "MSTRG.41080.70"; exon_number "20";
chr12	StringTie	exon	9095539	9095700	1000	-	.	gene_id "MSTRG.41080"; transcript_id "MSTRG.41080.70"; exon_number "21";
chr12	StringTie	exon	9098607	9098756	1000	-	.	gene_id "MSTRG.41080"; transcript_id "MSTRG.41080.70"; exon_number "22";
chr12	StringTie	exon	9099381	9099523	1000	-	.	gene_id "MSTRG.41080"; transcript_id "MSTRG.41080.70"; exon_number "23";
chr12	StringTie	exon	9101144	9101207	1000	-	.	gene_id "MSTRG.41080"; transcript_id "MSTRG.41080.70"; exon_number "24";
chr12	StringTie	exon	9101447	9101674	1000	-	.	gene_id "MSTRG.41080"; transcript_id "MSTRG.41080.70"; exon_number "25";
chr12	StringTie	exon	9104239	9104400	1000	-	.	gene_id "MSTRG.41080"; transcript_id "MSTRG.41080.70"; exon_number "26";
chr12	StringTie	exon	9106236	9106345	1000	-	.	gene_id "MSTRG.41080"; transcript_id "MSTRG.41080.70"; exon_number "27";
chr12	StringTie	exon	9106491	9106605	1000	-	.	gene_id "MSTRG.41080"; transcript_id "MSTRG.41080.70"; exon_number "28";
chr12	StringTie	exon	9107524	9107644	1000	-	.	gene_id "MSTRG.41080"; transcript_id "MSTRG.41080.70"; exon_number "29";
chr12	StringTie	exon	9109321	9109405	1000	-	.	gene_id "MSTRG.41080"; transcript_id "MSTRG.41080.70"; exon_number "30";
chr12	StringTie	exon	9109867	9109950	1000	-	.	gene_id "MSTRG.41080"; transcript_id "MSTRG.41080.70"; exon_number "31";
chr12	StringTie	exon	9110314	9110334	1000	-	.	gene_id "MSTRG.41080"; transcript_id "MSTRG.41080.70"; exon_number "32";
chr12	StringTie	exon	9112159	9112211	1000	-	.	gene_id "MSTRG.41080"; transcript_id "MSTRG.41080.70"; exon_number "33";
chr12	StringTie	exon	9112377	9112536	1000	-	.	gene_id "MSTRG.41080"; transcript_id "MSTRG.41080.70"; exon_number "34";
chr12	StringTie	exon	9113360	9113543	1000	-	.	gene_id "MSTRG.41080"; transcript_id "MSTRG.41080.70"; exon_number "35";
chr12	StringTie	exon	9115764	9115966	1000	-	.	gene_id "MSTRG.41080"; transcript_id "MSTRG.41080.70"; exon_number "36";
chr12	StringTie	transcript	9067626	9115860	1000	-	.	gene_id "MSTRG.41080"; transcript_id "MSTRG.41080.71";
chr12	StringTie	exon	9067626	9067839	1000	-	.	gene_id "MSTRG.41080"; transcript_id "MSTRG.41080.71"; exon_number "1";
chr12	StringTie	exon	9068183	9068224	1000	-	.	gene_id "MSTRG.41080"; transcript_id "MSTRG.41080.71"; exon_number "2";
chr12	StringTie	exon	9068740	9068842	1000	-	.	gene_id "MSTRG.41080"; transcript_id "MSTRG.41080.71"; exon_number "3";
chr12	StringTie	exon	9069745	9069813	1000	-	.	gene_id "MSTRG.41080"; transcript_id "MSTRG.41080.71"; exon_number "4";
chr12	StringTie	exon	9070488	9070578	1000	-	.	gene_id "MSTRG.41080"; transcript_id "MSTRG.41080.71"; exon_number "5";
chr12	StringTie	exon	9072359	9072486	1000	-	.	gene_id "MSTRG.41080"; transcript_id "MSTRG.41080.71"; exon_number "6";
chr12	StringTie	exon	9072653	9072871	1000	-	.	gene_id "MSTRG.41080"; transcript_id "MSTRG.41080.71"; exon_number "7";
chr12	StringTie	exon	9074560	9074783	1000	-	.	gene_id "MSTRG.41080"; transcript_id "MSTRG.41080.71"; exon_number "8";
chr12	StringTie	exon	9076756	9076936	1000	-	.	gene_id "MSTRG.41080"; transcript_id "MSTRG.41080.71"; exon_number "9";
chr12	StringTie	exon	9077346	9077420	1000	-	.	gene_id "MSTRG.41080"; transcript_id "MSTRG.41080.71"; exon_number "10";
chr12	StringTie	exon	9077701	9077857	1000	-	.	gene_id "MSTRG.41080"; transcript_id "MSTRG.41080.71"; exon_number "11";
chr12	StringTie	exon	9079244	9079331	1000	-	.	gene_id "MSTRG.41080"; transcript_id "MSTRG.41080.71"; exon_number "12";
chr12	StringTie	exon	9079639	9079815	1000	-	.	gene_id "MSTRG.41080"; transcript_id "MSTRG.41080.71"; exon_number "13";
chr12	StringTie	exon	9080094	9080177	1000	-	.	gene_id "MSTRG.41080"; transcript_id "MSTRG.41080.71"; exon_number "14";
chr12	StringTie	exon	9089200	9089251	1000	-	.	gene_id "MSTRG.41080"; transcript_id "MSTRG.41080.71"; exon_number "15";
chr12	StringTie	exon	9089902	9090023	1000	-	.	gene_id "MSTRG.41080"; transcript_id "MSTRG.41080.71"; exon_number "16";
chr12	StringTie	exon	9090356	9090482	1000	-	.	gene_id "MSTRG.41080"; transcript_id "MSTRG.41080.71"; exon_number "17";
chr12	StringTie	exon	9091201	9091429	1000	-	.	gene_id "MSTRG.41080"; transcript_id "MSTRG.41080.71"; exon_number "18";
chr12	StringTie	exon	9093465	9093577	1000	-	.	gene_id "MSTRG.41080"; transcript_id "MSTRG.41080.71"; exon_number "19";
chr12	StringTie	exon	9094986	9095084	1000	-	.	gene_id "MSTRG.41080"; transcript_id "MSTRG.41080.71"; exon_number "20";
chr12	StringTie	exon	9095539	9095700	1000	-	.	gene_id "MSTRG.41080"; transcript_id "MSTRG.41080.71"; exon_number "21";
chr12	StringTie	exon	9098607	9098756	1000	-	.	gene_id "MSTRG.41080"; transcript_id "MSTRG.41080.71"; exon_number "22";
chr12	StringTie	exon	9099381	9099523	1000	-	.	gene_id "MSTRG.41080"; transcript_id "MSTRG.41080.71"; exon_number "23";
chr12	StringTie	exon	9101144	9101207	1000	-	.	gene_id "MSTRG.41080"; transcript_id "MSTRG.41080.71"; exon_number "24";
chr12	StringTie	exon	9101447	9101674	1000	-	.	gene_id "MSTRG.41080"; transcript_id "MSTRG.41080.71"; exon_number "25";
chr12	StringTie	exon	9104239	9104400	1000	-	.	gene_id "MSTRG.41080"; transcript_id "MSTRG.41080.71"; exon_number "26";
chr12	StringTie	exon	9106236	9106345	1000	-	.	gene_id "MSTRG.41080"; transcript_id "MSTRG.41080.71"; exon_number "27";
chr12	StringTie	exon	9106491	9106605	1000	-	.	gene_id "MSTRG.41080"; transcript_id "MSTRG.41080.71"; exon_number "28";
chr12	StringTie	exon	9107524	9107644	1000	-	.	gene_id "MSTRG.41080"; transcript_id "MSTRG.41080.71"; exon_number "29";
chr12	StringTie	exon	9109321	9109405	1000	-	.	gene_id "MSTRG.41080"; transcript_id "MSTRG.41080.71"; exon_number "30";
chr12	StringTie	exon	9109867	9110035	1000	-	.	gene_id "MSTRG.41080"; transcript_id "MSTRG.41080.71"; exon_number "31";
chr12	StringTie	exon	9110314	9110334	1000	-	.	gene_id "MSTRG.41080"; transcript_id "MSTRG.41080.71"; exon_number "32";
chr12	StringTie	exon	9112159	9112211	1000	-	.	gene_id "MSTRG.41080"; transcript_id "MSTRG.41080.71"; exon_number "33";
chr12	StringTie	exon	9113360	9113543	1000	-	.	gene_id "MSTRG.41080"; transcript_id "MSTRG.41080.71"; exon_number "34";
chr12	StringTie	exon	9115764	9115860	1000	-	.	gene_id "MSTRG.41080"; transcript_id "MSTRG.41080.71"; exon_number "35";
chr12	StringTie	transcript	9067626	9115966	1000	-	.	gene_id "MSTRG.41080"; transcript_id "MSTRG.41080.72";
chr12	StringTie	exon	9067626	9067839	1000	-	.	gene_id "MSTRG.41080"; transcript_id "MSTRG.41080.72"; exon_number "1";
chr12	StringTie	exon	9068183	9068224	1000	-	.	gene_id "MSTRG.41080"; transcript_id "MSTRG.41080.72"; exon_number "2";
chr12	StringTie	exon	9068740	9068842	1000	-	.	gene_id "MSTRG.41080"; transcript_id "MSTRG.41080.72"; exon_number "3";
chr12	StringTie	exon	9069745	9069813	1000	-	.	gene_id "MSTRG.41080"; transcript_id "MSTRG.41080.72"; exon_number "4";
chr12	StringTie	exon	9070488	9070578	1000	-	.	gene_id "MSTRG.41080"; transcript_id "MSTRG.41080.72"; exon_number "5";
chr12	StringTie	exon	9072359	9072486	1000	-	.	gene_id "MSTRG.41080"; transcript_id "MSTRG.41080.72"; exon_number "6";
chr12	StringTie	exon	9072653	9072871	1000	-	.	gene_id "MSTRG.41080"; transcript_id "MSTRG.41080.72"; exon_number "7";
chr12	StringTie	exon	9074560	9074783	1000	-	.	gene_id "MSTRG.41080"; transcript_id "MSTRG.41080.72"; exon_number "8";
chr12	StringTie	exon	9076756	9076936	1000	-	.	gene_id "MSTRG.41080"; transcript_id "MSTRG.41080.72"; exon_number "9";
chr12	StringTie	exon	9077346	9077420	1000	-	.	gene_id "MSTRG.41080"; transcript_id "MSTRG.41080.72"; exon_number "10";
chr12	StringTie	exon	9077701	9077857	1000	-	.	gene_id "MSTRG.41080"; transcript_id "MSTRG.41080.72"; exon_number "11";
chr12	StringTie	exon	9079244	9079331	1000	-	.	gene_id "MSTRG.41080"; transcript_id "MSTRG.41080.72"; exon_number "12";
chr12	StringTie	exon	9079639	9079815	1000	-	.	gene_id "MSTRG.41080"; transcript_id "MSTRG.41080.72"; exon_number "13";
chr12	StringTie	exon	9080094	9080177	1000	-	.	gene_id "MSTRG.41080"; transcript_id "MSTRG.41080.72"; exon_number "14";
chr12	StringTie	exon	9089200	9089251	1000	-	.	gene_id "MSTRG.41080"; transcript_id "MSTRG.41080.72"; exon_number "15";
chr12	StringTie	exon	9089902	9090023	1000	-	.	gene_id "MSTRG.41080"; transcript_id "MSTRG.41080.72"; exon_number "16";
chr12	StringTie	exon	9090356	9090482	1000	-	.	gene_id "MSTRG.41080"; transcript_id "MSTRG.41080.72"; exon_number "17";
chr12	StringTie	exon	9091201	9091429	1000	-	.	gene_id "MSTRG.41080"; transcript_id "MSTRG.41080.72"; exon_number "18";
chr12	StringTie	exon	9093466	9093579	1000	-	.	gene_id "MSTRG.41080"; transcript_id "MSTRG.41080.72"; exon_number "19";
chr12	StringTie	exon	9094973	9095084	1000	-	.	gene_id "MSTRG.41080"; transcript_id "MSTRG.41080.72"; exon_number "20";
chr12	StringTie	exon	9095539	9095700	1000	-	.	gene_id "MSTRG.41080"; transcript_id "MSTRG.41080.72"; exon_number "21";
chr12	StringTie	exon	9098607	9098756	1000	-	.	gene_id "MSTRG.41080"; transcript_id "MSTRG.41080.72"; exon_number "22";
chr12	StringTie	exon	9099381	9099523	1000	-	.	gene_id "MSTRG.41080"; transcript_id "MSTRG.41080.72"; exon_number "23";
chr12	StringTie	exon	9101144	9101207	1000	-	.	gene_id "MSTRG.41080"; transcript_id "MSTRG.41080.72"; exon_number "24";
chr12	StringTie	exon	9101447	9101674	1000	-	.	gene_id "MSTRG.41080"; transcript_id "MSTRG.41080.72"; exon_number "25";
chr12	StringTie	exon	9104239	9104400	1000	-	.	gene_id "MSTRG.41080"; transcript_id "MSTRG.41080.72"; exon_number "26";
chr12	StringTie	exon	9106236	9106345	1000	-	.	gene_id "MSTRG.41080"; transcript_id "MSTRG.41080.72"; exon_number "27";
chr12	StringTie	exon	9106491	9106605	1000	-	.	gene_id "MSTRG.41080"; transcript_id "MSTRG.41080.72"; exon_number "28";
chr12	StringTie	exon	9107524	9107644	1000	-	.	gene_id "MSTRG.41080"; transcript_id "MSTRG.41080.72"; exon_number "29";
chr12	StringTie	exon	9109321	9109405	1000	-	.	gene_id "MSTRG.41080"; transcript_id "MSTRG.41080.72"; exon_number "30";
chr12	StringTie	exon	9109867	9110035	1000	-	.	gene_id "MSTRG.41080"; transcript_id "MSTRG.41080.72"; exon_number "31";
chr12	StringTie	exon	9110314	9110334	1000	-	.	gene_id "MSTRG.41080"; transcript_id "MSTRG.41080.72"; exon_number "32";
chr12	StringTie	exon	9112159	9112211	1000	-	.	gene_id "MSTRG.41080"; transcript_id "MSTRG.41080.72"; exon_number "33";
chr12	StringTie	exon	9112377	9112536	1000	-	.	gene_id "MSTRG.41080"; transcript_id "MSTRG.41080.72"; exon_number "34";
chr12	StringTie	exon	9113360	9113543	1000	-	.	gene_id "MSTRG.41080"; transcript_id "MSTRG.41080.72"; exon_number "35";
chr12	StringTie	exon	9115764	9115966	1000	-	.	gene_id "MSTRG.41080"; transcript_id "MSTRG.41080.72"; exon_number "36";
chr12	StringTie	transcript	9067626	9116218	1000	-	.	gene_id "MSTRG.41080"; transcript_id "MSTRG.41080.73";
chr12	StringTie	exon	9067626	9067839	1000	-	.	gene_id "MSTRG.41080"; transcript_id "MSTRG.41080.73"; exon_number "1";
chr12	StringTie	exon	9068183	9068224	1000	-	.	gene_id "MSTRG.41080"; transcript_id "MSTRG.41080.73"; exon_number "2";
chr12	StringTie	exon	9068740	9068842	1000	-	.	gene_id "MSTRG.41080"; transcript_id "MSTRG.41080.73"; exon_number "3";
chr12	StringTie	exon	9069745	9069813	1000	-	.	gene_id "MSTRG.41080"; transcript_id "MSTRG.41080.73"; exon_number "4";
chr12	StringTie	exon	9070488	9070578	1000	-	.	gene_id "MSTRG.41080"; transcript_id "MSTRG.41080.73"; exon_number "5";
chr12	StringTie	exon	9072359	9072486	1000	-	.	gene_id "MSTRG.41080"; transcript_id "MSTRG.41080.73"; exon_number "6";
chr12	StringTie	exon	9072653	9072871	1000	-	.	gene_id "MSTRG.41080"; transcript_id "MSTRG.41080.73"; exon_number "7";
chr12	StringTie	exon	9074560	9074783	1000	-	.	gene_id "MSTRG.41080"; transcript_id "MSTRG.41080.73"; exon_number "8";
chr12	StringTie	exon	9076756	9076936	1000	-	.	gene_id "MSTRG.41080"; transcript_id "MSTRG.41080.73"; exon_number "9";
chr12	StringTie	exon	9077346	9077420	1000	-	.	gene_id "MSTRG.41080"; transcript_id "MSTRG.41080.73"; exon_number "10";
chr12	StringTie	exon	9077701	9077857	1000	-	.	gene_id "MSTRG.41080"; transcript_id "MSTRG.41080.73"; exon_number "11";
chr12	StringTie	exon	9079244	9079331	1000	-	.	gene_id "MSTRG.41080"; transcript_id "MSTRG.41080.73"; exon_number "12";
chr12	StringTie	exon	9079639	9079815	1000	-	.	gene_id "MSTRG.41080"; transcript_id "MSTRG.41080.73"; exon_number "13";
chr12	StringTie	exon	9080094	9080177	1000	-	.	gene_id "MSTRG.41080"; transcript_id "MSTRG.41080.73"; exon_number "14";
chr12	StringTie	exon	9089200	9089251	1000	-	.	gene_id "MSTRG.41080"; transcript_id "MSTRG.41080.73"; exon_number "15";
chr12	StringTie	exon	9089902	9090023	1000	-	.	gene_id "MSTRG.41080"; transcript_id "MSTRG.41080.73"; exon_number "16";
chr12	StringTie	exon	9090356	9090482	1000	-	.	gene_id "MSTRG.41080"; transcript_id "MSTRG.41080.73"; exon_number "17";
chr12	StringTie	exon	9091201	9091429	1000	-	.	gene_id "MSTRG.41080"; transcript_id "MSTRG.41080.73"; exon_number "18";
chr12	StringTie	exon	9093465	9093579	1000	-	.	gene_id "MSTRG.41080"; transcript_id "MSTRG.41080.73"; exon_number "19";
chr12	StringTie	exon	9094279	9094321	1000	-	.	gene_id "MSTRG.41080"; transcript_id "MSTRG.41080.73"; exon_number "20";
chr12	StringTie	exon	9094986	9095084	1000	-	.	gene_id "MSTRG.41080"; transcript_id "MSTRG.41080.73"; exon_number "21";
chr12	StringTie	exon	9095539	9095700	1000	-	.	gene_id "MSTRG.41080"; transcript_id "MSTRG.41080.73"; exon_number "22";
chr12	StringTie	exon	9098607	9098756	1000	-	.	gene_id "MSTRG.41080"; transcript_id "MSTRG.41080.73"; exon_number "23";
chr12	StringTie	exon	9099381	9099523	1000	-	.	gene_id "MSTRG.41080"; transcript_id "MSTRG.41080.73"; exon_number "24";
chr12	StringTie	exon	9101144	9101207	1000	-	.	gene_id "MSTRG.41080"; transcript_id "MSTRG.41080.73"; exon_number "25";
chr12	StringTie	exon	9101447	9101674	1000	-	.	gene_id "MSTRG.41080"; transcript_id "MSTRG.41080.73"; exon_number "26";
chr12	StringTie	exon	9104239	9104400	1000	-	.	gene_id "MSTRG.41080"; transcript_id "MSTRG.41080.73"; exon_number "27";
chr12	StringTie	exon	9106240	9106345	1000	-	.	gene_id "MSTRG.41080"; transcript_id "MSTRG.41080.73"; exon_number "28";
chr12	StringTie	exon	9106491	9106605	1000	-	.	gene_id "MSTRG.41080"; transcript_id "MSTRG.41080.73"; exon_number "29";
chr12	StringTie	exon	9107524	9107644	1000	-	.	gene_id "MSTRG.41080"; transcript_id "MSTRG.41080.73"; exon_number "30";
chr12	StringTie	exon	9109321	9109405	1000	-	.	gene_id "MSTRG.41080"; transcript_id "MSTRG.41080.73"; exon_number "31";
chr12	StringTie	exon	9109867	9109950	1000	-	.	gene_id "MSTRG.41080"; transcript_id "MSTRG.41080.73"; exon_number "32";
chr12	StringTie	exon	9110314	9110334	1000	-	.	gene_id "MSTRG.41080"; transcript_id "MSTRG.41080.73"; exon_number "33";
chr12	StringTie	exon	9112159	9112211	1000	-	.	gene_id "MSTRG.41080"; transcript_id "MSTRG.41080.73"; exon_number "34";
chr12	StringTie	exon	9112377	9112536	1000	-	.	gene_id "MSTRG.41080"; transcript_id "MSTRG.41080.73"; exon_number "35";
chr12	StringTie	exon	9113360	9113539	1000	-	.	gene_id "MSTRG.41080"; transcript_id "MSTRG.41080.73"; exon_number "36";
chr12	StringTie	exon	9115764	9116218	1000	-	.	gene_id "MSTRG.41080"; transcript_id "MSTRG.41080.73"; exon_number "37";
chr12	StringTie	transcript	9067626	9115941	1000	-	.	gene_id "MSTRG.41080"; transcript_id "MSTRG.41080.74";
chr12	StringTie	exon	9067626	9067839	1000	-	.	gene_id "MSTRG.41080"; transcript_id "MSTRG.41080.74"; exon_number "1";
chr12	StringTie	exon	9068183	9068224	1000	-	.	gene_id "MSTRG.41080"; transcript_id "MSTRG.41080.74"; exon_number "2";
chr12	StringTie	exon	9068740	9068842	1000	-	.	gene_id "MSTRG.41080"; transcript_id "MSTRG.41080.74"; exon_number "3";
chr12	StringTie	exon	9069745	9069813	1000	-	.	gene_id "MSTRG.41080"; transcript_id "MSTRG.41080.74"; exon_number "4";
chr12	StringTie	exon	9070488	9070578	1000	-	.	gene_id "MSTRG.41080"; transcript_id "MSTRG.41080.74"; exon_number "5";
chr12	StringTie	exon	9072359	9072486	1000	-	.	gene_id "MSTRG.41080"; transcript_id "MSTRG.41080.74"; exon_number "6";
chr12	StringTie	exon	9072653	9072871	1000	-	.	gene_id "MSTRG.41080"; transcript_id "MSTRG.41080.74"; exon_number "7";
chr12	StringTie	exon	9074560	9074783	1000	-	.	gene_id "MSTRG.41080"; transcript_id "MSTRG.41080.74"; exon_number "8";
chr12	StringTie	exon	9076756	9076936	1000	-	.	gene_id "MSTRG.41080"; transcript_id "MSTRG.41080.74"; exon_number "9";
chr12	StringTie	exon	9077346	9077420	1000	-	.	gene_id "MSTRG.41080"; transcript_id "MSTRG.41080.74"; exon_number "10";
chr12	StringTie	exon	9077701	9077857	1000	-	.	gene_id "MSTRG.41080"; transcript_id "MSTRG.41080.74"; exon_number "11";
chr12	StringTie	exon	9079244	9079331	1000	-	.	gene_id "MSTRG.41080"; transcript_id "MSTRG.41080.74"; exon_number "12";
chr12	StringTie	exon	9079639	9079803	1000	-	.	gene_id "MSTRG.41080"; transcript_id "MSTRG.41080.74"; exon_number "13";
chr12	StringTie	exon	9080094	9080177	1000	-	.	gene_id "MSTRG.41080"; transcript_id "MSTRG.41080.74"; exon_number "14";
chr12	StringTie	exon	9089200	9089251	1000	-	.	gene_id "MSTRG.41080"; transcript_id "MSTRG.41080.74"; exon_number "15";
chr12	StringTie	exon	9089902	9090023	1000	-	.	gene_id "MSTRG.41080"; transcript_id "MSTRG.41080.74"; exon_number "16";
chr12	StringTie	exon	9090356	9090482	1000	-	.	gene_id "MSTRG.41080"; transcript_id "MSTRG.41080.74"; exon_number "17";
chr12	StringTie	exon	9091201	9091429	1000	-	.	gene_id "MSTRG.41080"; transcript_id "MSTRG.41080.74"; exon_number "18";
chr12	StringTie	exon	9093465	9093579	1000	-	.	gene_id "MSTRG.41080"; transcript_id "MSTRG.41080.74"; exon_number "19";
chr12	StringTie	exon	9094986	9095084	1000	-	.	gene_id "MSTRG.41080"; transcript_id "MSTRG.41080.74"; exon_number "20";
chr12	StringTie	exon	9095539	9095700	1000	-	.	gene_id "MSTRG.41080"; transcript_id "MSTRG.41080.74"; exon_number "21";
chr12	StringTie	exon	9098607	9098756	1000	-	.	gene_id "MSTRG.41080"; transcript_id "MSTRG.41080.74"; exon_number "22";
chr12	StringTie	exon	9099381	9099523	1000	-	.	gene_id "MSTRG.41080"; transcript_id "MSTRG.41080.74"; exon_number "23";
chr12	StringTie	exon	9101144	9101207	1000	-	.	gene_id "MSTRG.41080"; transcript_id "MSTRG.41080.74"; exon_number "24";
chr12	StringTie	exon	9101447	9101674	1000	-	.	gene_id "MSTRG.41080"; transcript_id "MSTRG.41080.74"; exon_number "25";
chr12	StringTie	exon	9104239	9104400	1000	-	.	gene_id "MSTRG.41080"; transcript_id "MSTRG.41080.74"; exon_number "26";
chr12	StringTie	exon	9106236	9106345	1000	-	.	gene_id "MSTRG.41080"; transcript_id "MSTRG.41080.74"; exon_number "27";
chr12	StringTie	exon	9106491	9106605	1000	-	.	gene_id "MSTRG.41080"; transcript_id "MSTRG.41080.74"; exon_number "28";
chr12	StringTie	exon	9107524	9107644	1000	-	.	gene_id "MSTRG.41080"; transcript_id "MSTRG.41080.74"; exon_number "29";
chr12	StringTie	exon	9109321	9109405	1000	-	.	gene_id "MSTRG.41080"; transcript_id "MSTRG.41080.74"; exon_number "30";
chr12	StringTie	exon	9109867	9110334	1000	-	.	gene_id "MSTRG.41080"; transcript_id "MSTRG.41080.74"; exon_number "31";
chr12	StringTie	exon	9112159	9112211	1000	-	.	gene_id "MSTRG.41080"; transcript_id "MSTRG.41080.74"; exon_number "32";
chr12	StringTie	exon	9112377	9112536	1000	-	.	gene_id "MSTRG.41080"; transcript_id "MSTRG.41080.74"; exon_number "33";
chr12	StringTie	exon	9113360	9113539	1000	-	.	gene_id "MSTRG.41080"; transcript_id "MSTRG.41080.74"; exon_number "34";
chr12	StringTie	exon	9115764	9115941	1000	-	.	gene_id "MSTRG.41080"; transcript_id "MSTRG.41080.74"; exon_number "35";
chr12	StringTie	transcript	9067626	9128292	1000	-	.	gene_id "MSTRG.41080"; transcript_id "MSTRG.41080.75";
chr12	StringTie	exon	9067626	9067839	1000	-	.	gene_id "MSTRG.41080"; transcript_id "MSTRG.41080.75"; exon_number "1";
chr12	StringTie	exon	9068183	9068224	1000	-	.	gene_id "MSTRG.41080"; transcript_id "MSTRG.41080.75"; exon_number "2";
chr12	StringTie	exon	9068740	9068842	1000	-	.	gene_id "MSTRG.41080"; transcript_id "MSTRG.41080.75"; exon_number "3";
chr12	StringTie	exon	9069745	9069813	1000	-	.	gene_id "MSTRG.41080"; transcript_id "MSTRG.41080.75"; exon_number "4";
chr12	StringTie	exon	9070488	9070578	1000	-	.	gene_id "MSTRG.41080"; transcript_id "MSTRG.41080.75"; exon_number "5";
chr12	StringTie	exon	9072359	9072486	1000	-	.	gene_id "MSTRG.41080"; transcript_id "MSTRG.41080.75"; exon_number "6";
chr12	StringTie	exon	9072653	9072871	1000	-	.	gene_id "MSTRG.41080"; transcript_id "MSTRG.41080.75"; exon_number "7";
chr12	StringTie	exon	9074560	9074783	1000	-	.	gene_id "MSTRG.41080"; transcript_id "MSTRG.41080.75"; exon_number "8";
chr12	StringTie	exon	9076756	9076936	1000	-	.	gene_id "MSTRG.41080"; transcript_id "MSTRG.41080.75"; exon_number "9";
chr12	StringTie	exon	9077346	9077420	1000	-	.	gene_id "MSTRG.41080"; transcript_id "MSTRG.41080.75"; exon_number "10";
chr12	StringTie	exon	9077701	9077857	1000	-	.	gene_id "MSTRG.41080"; transcript_id "MSTRG.41080.75"; exon_number "11";
chr12	StringTie	exon	9079244	9079330	1000	-	.	gene_id "MSTRG.41080"; transcript_id "MSTRG.41080.75"; exon_number "12";
chr12	StringTie	exon	9079639	9079812	1000	-	.	gene_id "MSTRG.41080"; transcript_id "MSTRG.41080.75"; exon_number "13";
chr12	StringTie	exon	9080094	9080177	1000	-	.	gene_id "MSTRG.41080"; transcript_id "MSTRG.41080.75"; exon_number "14";
chr12	StringTie	exon	9089200	9089251	1000	-	.	gene_id "MSTRG.41080"; transcript_id "MSTRG.41080.75"; exon_number "15";
chr12	StringTie	exon	9089902	9090023	1000	-	.	gene_id "MSTRG.41080"; transcript_id "MSTRG.41080.75"; exon_number "16";
chr12	StringTie	exon	9090356	9090482	1000	-	.	gene_id "MSTRG.41080"; transcript_id "MSTRG.41080.75"; exon_number "17";
chr12	StringTie	exon	9091201	9091429	1000	-	.	gene_id "MSTRG.41080"; transcript_id "MSTRG.41080.75"; exon_number "18";
chr12	StringTie	exon	9093465	9093579	1000	-	.	gene_id "MSTRG.41080"; transcript_id "MSTRG.41080.75"; exon_number "19";
chr12	StringTie	exon	9094973	9095084	1000	-	.	gene_id "MSTRG.41080"; transcript_id "MSTRG.41080.75"; exon_number "20";
chr12	StringTie	exon	9095539	9095700	1000	-	.	gene_id "MSTRG.41080"; transcript_id "MSTRG.41080.75"; exon_number "21";
chr12	StringTie	exon	9098607	9098756	1000	-	.	gene_id "MSTRG.41080"; transcript_id "MSTRG.41080.75"; exon_number "22";
chr12	StringTie	exon	9099381	9099523	1000	-	.	gene_id "MSTRG.41080"; transcript_id "MSTRG.41080.75"; exon_number "23";
chr12	StringTie	exon	9101144	9101207	1000	-	.	gene_id "MSTRG.41080"; transcript_id "MSTRG.41080.75"; exon_number "24";
chr12	StringTie	exon	9101447	9101674	1000	-	.	gene_id "MSTRG.41080"; transcript_id "MSTRG.41080.75"; exon_number "25";
chr12	StringTie	exon	9104239	9104400	1000	-	.	gene_id "MSTRG.41080"; transcript_id "MSTRG.41080.75"; exon_number "26";
chr12	StringTie	exon	9106236	9106345	1000	-	.	gene_id "MSTRG.41080"; transcript_id "MSTRG.41080.75"; exon_number "27";
chr12	StringTie	exon	9106491	9106605	1000	-	.	gene_id "MSTRG.41080"; transcript_id "MSTRG.41080.75"; exon_number "28";
chr12	StringTie	exon	9107524	9107644	1000	-	.	gene_id "MSTRG.41080"; transcript_id "MSTRG.41080.75"; exon_number "29";
chr12	StringTie	exon	9109321	9109405	1000	-	.	gene_id "MSTRG.41080"; transcript_id "MSTRG.41080.75"; exon_number "30";
chr12	StringTie	exon	9109867	9110035	1000	-	.	gene_id "MSTRG.41080"; transcript_id "MSTRG.41080.75"; exon_number "31";
chr12	StringTie	exon	9110314	9110334	1000	-	.	gene_id "MSTRG.41080"; transcript_id "MSTRG.41080.75"; exon_number "32";
chr12	StringTie	exon	9112159	9112211	1000	-	.	gene_id "MSTRG.41080"; transcript_id "MSTRG.41080.75"; exon_number "33";
chr12	StringTie	exon	9112377	9112536	1000	-	.	gene_id "MSTRG.41080"; transcript_id "MSTRG.41080.75"; exon_number "34";
chr12	StringTie	exon	9113360	9113543	1000	-	.	gene_id "MSTRG.41080"; transcript_id "MSTRG.41080.75"; exon_number "35";
chr12	StringTie	exon	9125342	9125443	1000	-	.	gene_id "MSTRG.41080"; transcript_id "MSTRG.41080.75"; exon_number "36";
chr12	StringTie	exon	9127795	9127904	1000	-	.	gene_id "MSTRG.41080"; transcript_id "MSTRG.41080.75"; exon_number "37";
chr12	StringTie	exon	9128093	9128292	1000	-	.	gene_id "MSTRG.41080"; transcript_id "MSTRG.41080.75"; exon_number "38";
chr12	StringTie	transcript	9067631	9116279	1000	-	.	gene_id "MSTRG.41080"; transcript_id "MSTRG.41080.76";
chr12	StringTie	exon	9067631	9067839	1000	-	.	gene_id "MSTRG.41080"; transcript_id "MSTRG.41080.76"; exon_number "1";
chr12	StringTie	exon	9068183	9068224	1000	-	.	gene_id "MSTRG.41080"; transcript_id "MSTRG.41080.76"; exon_number "2";
chr12	StringTie	exon	9068740	9068842	1000	-	.	gene_id "MSTRG.41080"; transcript_id "MSTRG.41080.76"; exon_number "3";
chr12	StringTie	exon	9069745	9069813	1000	-	.	gene_id "MSTRG.41080"; transcript_id "MSTRG.41080.76"; exon_number "4";
chr12	StringTie	exon	9070488	9070578	1000	-	.	gene_id "MSTRG.41080"; transcript_id "MSTRG.41080.76"; exon_number "5";
chr12	StringTie	exon	9072359	9072486	1000	-	.	gene_id "MSTRG.41080"; transcript_id "MSTRG.41080.76"; exon_number "6";
chr12	StringTie	exon	9072653	9072871	1000	-	.	gene_id "MSTRG.41080"; transcript_id "MSTRG.41080.76"; exon_number "7";
chr12	StringTie	exon	9074560	9074783	1000	-	.	gene_id "MSTRG.41080"; transcript_id "MSTRG.41080.76"; exon_number "8";
chr12	StringTie	exon	9076756	9076936	1000	-	.	gene_id "MSTRG.41080"; transcript_id "MSTRG.41080.76"; exon_number "9";
chr12	StringTie	exon	9077346	9077420	1000	-	.	gene_id "MSTRG.41080"; transcript_id "MSTRG.41080.76"; exon_number "10";
chr12	StringTie	exon	9077701	9077857	1000	-	.	gene_id "MSTRG.41080"; transcript_id "MSTRG.41080.76"; exon_number "11";
chr12	StringTie	exon	9079244	9079331	1000	-	.	gene_id "MSTRG.41080"; transcript_id "MSTRG.41080.76"; exon_number "12";
chr12	StringTie	exon	9079639	9079815	1000	-	.	gene_id "MSTRG.41080"; transcript_id "MSTRG.41080.76"; exon_number "13";
chr12	StringTie	exon	9080094	9080177	1000	-	.	gene_id "MSTRG.41080"; transcript_id "MSTRG.41080.76"; exon_number "14";
chr12	StringTie	exon	9089200	9089251	1000	-	.	gene_id "MSTRG.41080"; transcript_id "MSTRG.41080.76"; exon_number "15";
chr12	StringTie	exon	9089902	9090023	1000	-	.	gene_id "MSTRG.41080"; transcript_id "MSTRG.41080.76"; exon_number "16";
chr12	StringTie	exon	9090356	9090482	1000	-	.	gene_id "MSTRG.41080"; transcript_id "MSTRG.41080.76"; exon_number "17";
chr12	StringTie	exon	9091201	9091429	1000	-	.	gene_id "MSTRG.41080"; transcript_id "MSTRG.41080.76"; exon_number "18";
chr12	StringTie	exon	9093465	9093579	1000	-	.	gene_id "MSTRG.41080"; transcript_id "MSTRG.41080.76"; exon_number "19";
chr12	StringTie	exon	9094973	9095084	1000	-	.	gene_id "MSTRG.41080"; transcript_id "MSTRG.41080.76"; exon_number "20";
chr12	StringTie	exon	9095539	9095700	1000	-	.	gene_id "MSTRG.41080"; transcript_id "MSTRG.41080.76"; exon_number "21";
chr12	StringTie	exon	9098607	9098756	1000	-	.	gene_id "MSTRG.41080"; transcript_id "MSTRG.41080.76"; exon_number "22";
chr12	StringTie	exon	9099381	9099523	1000	-	.	gene_id "MSTRG.41080"; transcript_id "MSTRG.41080.76"; exon_number "23";
chr12	StringTie	exon	9101144	9101207	1000	-	.	gene_id "MSTRG.41080"; transcript_id "MSTRG.41080.76"; exon_number "24";
chr12	StringTie	exon	9101447	9101674	1000	-	.	gene_id "MSTRG.41080"; transcript_id "MSTRG.41080.76"; exon_number "25";
chr12	StringTie	exon	9104239	9104400	1000	-	.	gene_id "MSTRG.41080"; transcript_id "MSTRG.41080.76"; exon_number "26";
chr12	StringTie	exon	9106236	9106345	1000	-	.	gene_id "MSTRG.41080"; transcript_id "MSTRG.41080.76"; exon_number "27";
chr12	StringTie	exon	9106491	9106605	1000	-	.	gene_id "MSTRG.41080"; transcript_id "MSTRG.41080.76"; exon_number "28";
chr12	StringTie	exon	9107524	9107644	1000	-	.	gene_id "MSTRG.41080"; transcript_id "MSTRG.41080.76"; exon_number "29";
chr12	StringTie	exon	9109321	9109405	1000	-	.	gene_id "MSTRG.41080"; transcript_id "MSTRG.41080.76"; exon_number "30";
chr12	StringTie	exon	9109867	9109950	1000	-	.	gene_id "MSTRG.41080"; transcript_id "MSTRG.41080.76"; exon_number "31";
chr12	StringTie	exon	9110314	9110334	1000	-	.	gene_id "MSTRG.41080"; transcript_id "MSTRG.41080.76"; exon_number "32";
chr12	StringTie	exon	9112159	9112211	1000	-	.	gene_id "MSTRG.41080"; transcript_id "MSTRG.41080.76"; exon_number "33";
chr12	StringTie	exon	9112377	9112536	1000	-	.	gene_id "MSTRG.41080"; transcript_id "MSTRG.41080.76"; exon_number "34";
chr12	StringTie	exon	9113360	9113543	1000	-	.	gene_id "MSTRG.41080"; transcript_id "MSTRG.41080.76"; exon_number "35";
chr12	StringTie	exon	9115159	9115262	1000	-	.	gene_id "MSTRG.41080"; transcript_id "MSTRG.41080.76"; exon_number "36";
chr12	StringTie	exon	9115764	9116279	1000	-	.	gene_id "MSTRG.41080"; transcript_id "MSTRG.41080.76"; exon_number "37";
chr12	StringTie	transcript	9067631	9170075	1000	-	.	gene_id "MSTRG.41080"; transcript_id "MSTRG.41080.77";
chr12	StringTie	exon	9067631	9067839	1000	-	.	gene_id "MSTRG.41080"; transcript_id "MSTRG.41080.77"; exon_number "1";
chr12	StringTie	exon	9068183	9068224	1000	-	.	gene_id "MSTRG.41080"; transcript_id "MSTRG.41080.77"; exon_number "2";
chr12	StringTie	exon	9068740	9068842	1000	-	.	gene_id "MSTRG.41080"; transcript_id "MSTRG.41080.77"; exon_number "3";
chr12	StringTie	exon	9069745	9069813	1000	-	.	gene_id "MSTRG.41080"; transcript_id "MSTRG.41080.77"; exon_number "4";
chr12	StringTie	exon	9070488	9070578	1000	-	.	gene_id "MSTRG.41080"; transcript_id "MSTRG.41080.77"; exon_number "5";
chr12	StringTie	exon	9072359	9072486	1000	-	.	gene_id "MSTRG.41080"; transcript_id "MSTRG.41080.77"; exon_number "6";
chr12	StringTie	exon	9072653	9072871	1000	-	.	gene_id "MSTRG.41080"; transcript_id "MSTRG.41080.77"; exon_number "7";
chr12	StringTie	exon	9074560	9074783	1000	-	.	gene_id "MSTRG.41080"; transcript_id "MSTRG.41080.77"; exon_number "8";
chr12	StringTie	exon	9076756	9076936	1000	-	.	gene_id "MSTRG.41080"; transcript_id "MSTRG.41080.77"; exon_number "9";
chr12	StringTie	exon	9077346	9077420	1000	-	.	gene_id "MSTRG.41080"; transcript_id "MSTRG.41080.77"; exon_number "10";
chr12	StringTie	exon	9077701	9077857	1000	-	.	gene_id "MSTRG.41080"; transcript_id "MSTRG.41080.77"; exon_number "11";
chr12	StringTie	exon	9079244	9079331	1000	-	.	gene_id "MSTRG.41080"; transcript_id "MSTRG.41080.77"; exon_number "12";
chr12	StringTie	exon	9079639	9079803	1000	-	.	gene_id "MSTRG.41080"; transcript_id "MSTRG.41080.77"; exon_number "13";
chr12	StringTie	exon	9080094	9080177	1000	-	.	gene_id "MSTRG.41080"; transcript_id "MSTRG.41080.77"; exon_number "14";
chr12	StringTie	exon	9089200	9089251	1000	-	.	gene_id "MSTRG.41080"; transcript_id "MSTRG.41080.77"; exon_number "15";
chr12	StringTie	exon	9089902	9090023	1000	-	.	gene_id "MSTRG.41080"; transcript_id "MSTRG.41080.77"; exon_number "16";
chr12	StringTie	exon	9090356	9090482	1000	-	.	gene_id "MSTRG.41080"; transcript_id "MSTRG.41080.77"; exon_number "17";
chr12	StringTie	exon	9165139	9165367	1000	-	.	gene_id "MSTRG.41080"; transcript_id "MSTRG.41080.77"; exon_number "18";
chr12	StringTie	exon	9166052	9166202	1000	-	.	gene_id "MSTRG.41080"; transcript_id "MSTRG.41080.77"; exon_number "19";
chr12	StringTie	exon	9168869	9168974	1000	-	.	gene_id "MSTRG.41080"; transcript_id "MSTRG.41080.77"; exon_number "20";
chr12	StringTie	exon	9169430	9169531	1000	-	.	gene_id "MSTRG.41080"; transcript_id "MSTRG.41080.77"; exon_number "21";
chr12	StringTie	exon	9170049	9170075	1000	-	.	gene_id "MSTRG.41080"; transcript_id "MSTRG.41080.77"; exon_number "22";
chr12	StringTie	transcript	9067631	9115935	1000	-	.	gene_id "MSTRG.41080"; transcript_id "MSTRG.41080.78";
chr12	StringTie	exon	9067631	9067839	1000	-	.	gene_id "MSTRG.41080"; transcript_id "MSTRG.41080.78"; exon_number "1";
chr12	StringTie	exon	9068183	9068224	1000	-	.	gene_id "MSTRG.41080"; transcript_id "MSTRG.41080.78"; exon_number "2";
chr12	StringTie	exon	9068740	9068842	1000	-	.	gene_id "MSTRG.41080"; transcript_id "MSTRG.41080.78"; exon_number "3";
chr12	StringTie	exon	9069745	9069813	1000	-	.	gene_id "MSTRG.41080"; transcript_id "MSTRG.41080.78"; exon_number "4";
chr12	StringTie	exon	9070488	9070578	1000	-	.	gene_id "MSTRG.41080"; transcript_id "MSTRG.41080.78"; exon_number "5";
chr12	StringTie	exon	9072359	9072486	1000	-	.	gene_id "MSTRG.41080"; transcript_id "MSTRG.41080.78"; exon_number "6";
chr12	StringTie	exon	9072653	9072871	1000	-	.	gene_id "MSTRG.41080"; transcript_id "MSTRG.41080.78"; exon_number "7";
chr12	StringTie	exon	9074560	9074783	1000	-	.	gene_id "MSTRG.41080"; transcript_id "MSTRG.41080.78"; exon_number "8";
chr12	StringTie	exon	9076756	9076936	1000	-	.	gene_id "MSTRG.41080"; transcript_id "MSTRG.41080.78"; exon_number "9";
chr12	StringTie	exon	9077346	9077420	1000	-	.	gene_id "MSTRG.41080"; transcript_id "MSTRG.41080.78"; exon_number "10";
chr12	StringTie	exon	9077701	9077857	1000	-	.	gene_id "MSTRG.41080"; transcript_id "MSTRG.41080.78"; exon_number "11";
chr12	StringTie	exon	9079244	9079331	1000	-	.	gene_id "MSTRG.41080"; transcript_id "MSTRG.41080.78"; exon_number "12";
chr12	StringTie	exon	9079639	9079815	1000	-	.	gene_id "MSTRG.41080"; transcript_id "MSTRG.41080.78"; exon_number "13";
chr12	StringTie	exon	9080094	9080177	1000	-	.	gene_id "MSTRG.41080"; transcript_id "MSTRG.41080.78"; exon_number "14";
chr12	StringTie	exon	9089200	9089251	1000	-	.	gene_id "MSTRG.41080"; transcript_id "MSTRG.41080.78"; exon_number "15";
chr12	StringTie	exon	9089902	9090023	1000	-	.	gene_id "MSTRG.41080"; transcript_id "MSTRG.41080.78"; exon_number "16";
chr12	StringTie	exon	9090356	9090482	1000	-	.	gene_id "MSTRG.41080"; transcript_id "MSTRG.41080.78"; exon_number "17";
chr12	StringTie	exon	9091201	9091429	1000	-	.	gene_id "MSTRG.41080"; transcript_id "MSTRG.41080.78"; exon_number "18";
chr12	StringTie	exon	9093465	9093579	1000	-	.	gene_id "MSTRG.41080"; transcript_id "MSTRG.41080.78"; exon_number "19";
chr12	StringTie	exon	9094973	9095084	1000	-	.	gene_id "MSTRG.41080"; transcript_id "MSTRG.41080.78"; exon_number "20";
chr12	StringTie	exon	9095539	9095700	1000	-	.	gene_id "MSTRG.41080"; transcript_id "MSTRG.41080.78"; exon_number "21";
chr12	StringTie	exon	9098607	9098756	1000	-	.	gene_id "MSTRG.41080"; transcript_id "MSTRG.41080.78"; exon_number "22";
chr12	StringTie	exon	9099381	9099523	1000	-	.	gene_id "MSTRG.41080"; transcript_id "MSTRG.41080.78"; exon_number "23";
chr12	StringTie	exon	9101144	9101207	1000	-	.	gene_id "MSTRG.41080"; transcript_id "MSTRG.41080.78"; exon_number "24";
chr12	StringTie	exon	9101447	9101674	1000	-	.	gene_id "MSTRG.41080"; transcript_id "MSTRG.41080.78"; exon_number "25";
chr12	StringTie	exon	9104239	9104400	1000	-	.	gene_id "MSTRG.41080"; transcript_id "MSTRG.41080.78"; exon_number "26";
chr12	StringTie	exon	9106236	9106345	1000	-	.	gene_id "MSTRG.41080"; transcript_id "MSTRG.41080.78"; exon_number "27";
chr12	StringTie	exon	9106491	9106605	1000	-	.	gene_id "MSTRG.41080"; transcript_id "MSTRG.41080.78"; exon_number "28";
chr12	StringTie	exon	9107524	9107644	1000	-	.	gene_id "MSTRG.41080"; transcript_id "MSTRG.41080.78"; exon_number "29";
chr12	StringTie	exon	9109321	9109405	1000	-	.	gene_id "MSTRG.41080"; transcript_id "MSTRG.41080.78"; exon_number "30";
chr12	StringTie	exon	9109867	9109950	1000	-	.	gene_id "MSTRG.41080"; transcript_id "MSTRG.41080.78"; exon_number "31";
chr12	StringTie	exon	9110314	9110334	1000	-	.	gene_id "MSTRG.41080"; transcript_id "MSTRG.41080.78"; exon_number "32";
chr12	StringTie	exon	9112159	9112211	1000	-	.	gene_id "MSTRG.41080"; transcript_id "MSTRG.41080.78"; exon_number "33";
chr12	StringTie	exon	9112377	9112536	1000	-	.	gene_id "MSTRG.41080"; transcript_id "MSTRG.41080.78"; exon_number "34";
chr12	StringTie	exon	9112639	9112689	1000	-	.	gene_id "MSTRG.41080"; transcript_id "MSTRG.41080.78"; exon_number "35";
chr12	StringTie	exon	9113360	9113539	1000	-	.	gene_id "MSTRG.41080"; transcript_id "MSTRG.41080.78"; exon_number "36";
chr12	StringTie	exon	9115764	9115935	1000	-	.	gene_id "MSTRG.41080"; transcript_id "MSTRG.41080.78"; exon_number "37";
chr12	StringTie	transcript	9067631	9116160	1000	-	.	gene_id "MSTRG.41080"; transcript_id "MSTRG.41080.79";
chr12	StringTie	exon	9067631	9067839	1000	-	.	gene_id "MSTRG.41080"; transcript_id "MSTRG.41080.79"; exon_number "1";
chr12	StringTie	exon	9068183	9068224	1000	-	.	gene_id "MSTRG.41080"; transcript_id "MSTRG.41080.79"; exon_number "2";
chr12	StringTie	exon	9068740	9068842	1000	-	.	gene_id "MSTRG.41080"; transcript_id "MSTRG.41080.79"; exon_number "3";
chr12	StringTie	exon	9069745	9069813	1000	-	.	gene_id "MSTRG.41080"; transcript_id "MSTRG.41080.79"; exon_number "4";
chr12	StringTie	exon	9070488	9070578	1000	-	.	gene_id "MSTRG.41080"; transcript_id "MSTRG.41080.79"; exon_number "5";
chr12	StringTie	exon	9072359	9072486	1000	-	.	gene_id "MSTRG.41080"; transcript_id "MSTRG.41080.79"; exon_number "6";
chr12	StringTie	exon	9072653	9072871	1000	-	.	gene_id "MSTRG.41080"; transcript_id "MSTRG.41080.79"; exon_number "7";
chr12	StringTie	exon	9074560	9074783	1000	-	.	gene_id "MSTRG.41080"; transcript_id "MSTRG.41080.79"; exon_number "8";
chr12	StringTie	exon	9076756	9076936	1000	-	.	gene_id "MSTRG.41080"; transcript_id "MSTRG.41080.79"; exon_number "9";
chr12	StringTie	exon	9077346	9077420	1000	-	.	gene_id "MSTRG.41080"; transcript_id "MSTRG.41080.79"; exon_number "10";
chr12	StringTie	exon	9077701	9077857	1000	-	.	gene_id "MSTRG.41080"; transcript_id "MSTRG.41080.79"; exon_number "11";
chr12	StringTie	exon	9079244	9079331	1000	-	.	gene_id "MSTRG.41080"; transcript_id "MSTRG.41080.79"; exon_number "12";
chr12	StringTie	exon	9079639	9079815	1000	-	.	gene_id "MSTRG.41080"; transcript_id "MSTRG.41080.79"; exon_number "13";
chr12	StringTie	exon	9080094	9080177	1000	-	.	gene_id "MSTRG.41080"; transcript_id "MSTRG.41080.79"; exon_number "14";
chr12	StringTie	exon	9089200	9089251	1000	-	.	gene_id "MSTRG.41080"; transcript_id "MSTRG.41080.79"; exon_number "15";
chr12	StringTie	exon	9089902	9090023	1000	-	.	gene_id "MSTRG.41080"; transcript_id "MSTRG.41080.79"; exon_number "16";
chr12	StringTie	exon	9090356	9090482	1000	-	.	gene_id "MSTRG.41080"; transcript_id "MSTRG.41080.79"; exon_number "17";
chr12	StringTie	exon	9091201	9091429	1000	-	.	gene_id "MSTRG.41080"; transcript_id "MSTRG.41080.79"; exon_number "18";
chr12	StringTie	exon	9093465	9093579	1000	-	.	gene_id "MSTRG.41080"; transcript_id "MSTRG.41080.79"; exon_number "19";
chr12	StringTie	exon	9094973	9095084	1000	-	.	gene_id "MSTRG.41080"; transcript_id "MSTRG.41080.79"; exon_number "20";
chr12	StringTie	exon	9095539	9095700	1000	-	.	gene_id "MSTRG.41080"; transcript_id "MSTRG.41080.79"; exon_number "21";
chr12	StringTie	exon	9098607	9098756	1000	-	.	gene_id "MSTRG.41080"; transcript_id "MSTRG.41080.79"; exon_number "22";
chr12	StringTie	exon	9099381	9099523	1000	-	.	gene_id "MSTRG.41080"; transcript_id "MSTRG.41080.79"; exon_number "23";
chr12	StringTie	exon	9101144	9101207	1000	-	.	gene_id "MSTRG.41080"; transcript_id "MSTRG.41080.79"; exon_number "24";
chr12	StringTie	exon	9101447	9101674	1000	-	.	gene_id "MSTRG.41080"; transcript_id "MSTRG.41080.79"; exon_number "25";
chr12	StringTie	exon	9104239	9105965	1000	-	.	gene_id "MSTRG.41080"; transcript_id "MSTRG.41080.79"; exon_number "26";
chr12	StringTie	exon	9106236	9106345	1000	-	.	gene_id "MSTRG.41080"; transcript_id "MSTRG.41080.79"; exon_number "27";
chr12	StringTie	exon	9106491	9106605	1000	-	.	gene_id "MSTRG.41080"; transcript_id "MSTRG.41080.79"; exon_number "28";
chr12	StringTie	exon	9107524	9107644	1000	-	.	gene_id "MSTRG.41080"; transcript_id "MSTRG.41080.79"; exon_number "29";
chr12	StringTie	exon	9109321	9109405	1000	-	.	gene_id "MSTRG.41080"; transcript_id "MSTRG.41080.79"; exon_number "30";
chr12	StringTie	exon	9109867	9110334	1000	-	.	gene_id "MSTRG.41080"; transcript_id "MSTRG.41080.79"; exon_number "31";
chr12	StringTie	exon	9112159	9112211	1000	-	.	gene_id "MSTRG.41080"; transcript_id "MSTRG.41080.79"; exon_number "32";
chr12	StringTie	exon	9112377	9112536	1000	-	.	gene_id "MSTRG.41080"; transcript_id "MSTRG.41080.79"; exon_number "33";
chr12	StringTie	exon	9113360	9113543	1000	-	.	gene_id "MSTRG.41080"; transcript_id "MSTRG.41080.79"; exon_number "34";
chr12	StringTie	exon	9115764	9116160	1000	-	.	gene_id "MSTRG.41080"; transcript_id "MSTRG.41080.79"; exon_number "35";
chr12	StringTie	transcript	9066058	9116229	1000	-	.	gene_id "MSTRG.41080"; transcript_id "MSTRG.41080.8";
chr12	StringTie	exon	9066058	9067839	1000	-	.	gene_id "MSTRG.41080"; transcript_id "MSTRG.41080.8"; exon_number "1";
chr12	StringTie	exon	9068183	9068224	1000	-	.	gene_id "MSTRG.41080"; transcript_id "MSTRG.41080.8"; exon_number "2";
chr12	StringTie	exon	9068740	9068842	1000	-	.	gene_id "MSTRG.41080"; transcript_id "MSTRG.41080.8"; exon_number "3";
chr12	StringTie	exon	9069745	9069813	1000	-	.	gene_id "MSTRG.41080"; transcript_id "MSTRG.41080.8"; exon_number "4";
chr12	StringTie	exon	9070488	9070578	1000	-	.	gene_id "MSTRG.41080"; transcript_id "MSTRG.41080.8"; exon_number "5";
chr12	StringTie	exon	9072359	9072486	1000	-	.	gene_id "MSTRG.41080"; transcript_id "MSTRG.41080.8"; exon_number "6";
chr12	StringTie	exon	9072653	9072871	1000	-	.	gene_id "MSTRG.41080"; transcript_id "MSTRG.41080.8"; exon_number "7";
chr12	StringTie	exon	9074560	9074783	1000	-	.	gene_id "MSTRG.41080"; transcript_id "MSTRG.41080.8"; exon_number "8";
chr12	StringTie	exon	9076756	9076936	1000	-	.	gene_id "MSTRG.41080"; transcript_id "MSTRG.41080.8"; exon_number "9";
chr12	StringTie	exon	9077346	9077420	1000	-	.	gene_id "MSTRG.41080"; transcript_id "MSTRG.41080.8"; exon_number "10";
chr12	StringTie	exon	9077701	9077857	1000	-	.	gene_id "MSTRG.41080"; transcript_id "MSTRG.41080.8"; exon_number "11";
chr12	StringTie	exon	9079244	9079331	1000	-	.	gene_id "MSTRG.41080"; transcript_id "MSTRG.41080.8"; exon_number "12";
chr12	StringTie	exon	9079639	9079815	1000	-	.	gene_id "MSTRG.41080"; transcript_id "MSTRG.41080.8"; exon_number "13";
chr12	StringTie	exon	9080094	9080177	1000	-	.	gene_id "MSTRG.41080"; transcript_id "MSTRG.41080.8"; exon_number "14";
chr12	StringTie	exon	9089200	9089251	1000	-	.	gene_id "MSTRG.41080"; transcript_id "MSTRG.41080.8"; exon_number "15";
chr12	StringTie	exon	9089902	9090023	1000	-	.	gene_id "MSTRG.41080"; transcript_id "MSTRG.41080.8"; exon_number "16";
chr12	StringTie	exon	9090356	9090482	1000	-	.	gene_id "MSTRG.41080"; transcript_id "MSTRG.41080.8"; exon_number "17";
chr12	StringTie	exon	9091201	9091429	1000	-	.	gene_id "MSTRG.41080"; transcript_id "MSTRG.41080.8"; exon_number "18";
chr12	StringTie	exon	9093465	9093579	1000	-	.	gene_id "MSTRG.41080"; transcript_id "MSTRG.41080.8"; exon_number "19";
chr12	StringTie	exon	9094973	9095084	1000	-	.	gene_id "MSTRG.41080"; transcript_id "MSTRG.41080.8"; exon_number "20";
chr12	StringTie	exon	9095539	9095700	1000	-	.	gene_id "MSTRG.41080"; transcript_id "MSTRG.41080.8"; exon_number "21";
chr12	StringTie	exon	9098607	9098756	1000	-	.	gene_id "MSTRG.41080"; transcript_id "MSTRG.41080.8"; exon_number "22";
chr12	StringTie	exon	9099381	9099523	1000	-	.	gene_id "MSTRG.41080"; transcript_id "MSTRG.41080.8"; exon_number "23";
chr12	StringTie	exon	9101144	9101207	1000	-	.	gene_id "MSTRG.41080"; transcript_id "MSTRG.41080.8"; exon_number "24";
chr12	StringTie	exon	9101447	9101674	1000	-	.	gene_id "MSTRG.41080"; transcript_id "MSTRG.41080.8"; exon_number "25";
chr12	StringTie	exon	9104239	9104400	1000	-	.	gene_id "MSTRG.41080"; transcript_id "MSTRG.41080.8"; exon_number "26";
chr12	StringTie	exon	9106236	9106345	1000	-	.	gene_id "MSTRG.41080"; transcript_id "MSTRG.41080.8"; exon_number "27";
chr12	StringTie	exon	9106491	9106605	1000	-	.	gene_id "MSTRG.41080"; transcript_id "MSTRG.41080.8"; exon_number "28";
chr12	StringTie	exon	9107524	9107644	1000	-	.	gene_id "MSTRG.41080"; transcript_id "MSTRG.41080.8"; exon_number "29";
chr12	StringTie	exon	9109321	9109405	1000	-	.	gene_id "MSTRG.41080"; transcript_id "MSTRG.41080.8"; exon_number "30";
chr12	StringTie	exon	9109867	9109927	1000	-	.	gene_id "MSTRG.41080"; transcript_id "MSTRG.41080.8"; exon_number "31";
chr12	StringTie	exon	9109987	9110035	1000	-	.	gene_id "MSTRG.41080"; transcript_id "MSTRG.41080.8"; exon_number "32";
chr12	StringTie	exon	9110314	9110334	1000	-	.	gene_id "MSTRG.41080"; transcript_id "MSTRG.41080.8"; exon_number "33";
chr12	StringTie	exon	9112159	9112211	1000	-	.	gene_id "MSTRG.41080"; transcript_id "MSTRG.41080.8"; exon_number "34";
chr12	StringTie	exon	9112377	9112536	1000	-	.	gene_id "MSTRG.41080"; transcript_id "MSTRG.41080.8"; exon_number "35";
chr12	StringTie	exon	9113360	9113543	1000	-	.	gene_id "MSTRG.41080"; transcript_id "MSTRG.41080.8"; exon_number "36";
chr12	StringTie	exon	9115764	9115866	1000	-	.	gene_id "MSTRG.41080"; transcript_id "MSTRG.41080.8"; exon_number "37";
chr12	StringTie	exon	9116128	9116229	1000	-	.	gene_id "MSTRG.41080"; transcript_id "MSTRG.41080.8"; exon_number "38";
chr12	StringTie	transcript	9067631	9110335	1000	-	.	gene_id "MSTRG.41080"; transcript_id "MSTRG.41080.80";
chr12	StringTie	exon	9067631	9067839	1000	-	.	gene_id "MSTRG.41080"; transcript_id "MSTRG.41080.80"; exon_number "1";
chr12	StringTie	exon	9068183	9068224	1000	-	.	gene_id "MSTRG.41080"; transcript_id "MSTRG.41080.80"; exon_number "2";
chr12	StringTie	exon	9068740	9068842	1000	-	.	gene_id "MSTRG.41080"; transcript_id "MSTRG.41080.80"; exon_number "3";
chr12	StringTie	exon	9069745	9069813	1000	-	.	gene_id "MSTRG.41080"; transcript_id "MSTRG.41080.80"; exon_number "4";
chr12	StringTie	exon	9070488	9070578	1000	-	.	gene_id "MSTRG.41080"; transcript_id "MSTRG.41080.80"; exon_number "5";
chr12	StringTie	exon	9072359	9072486	1000	-	.	gene_id "MSTRG.41080"; transcript_id "MSTRG.41080.80"; exon_number "6";
chr12	StringTie	exon	9072653	9072871	1000	-	.	gene_id "MSTRG.41080"; transcript_id "MSTRG.41080.80"; exon_number "7";
chr12	StringTie	exon	9074560	9074783	1000	-	.	gene_id "MSTRG.41080"; transcript_id "MSTRG.41080.80"; exon_number "8";
chr12	StringTie	exon	9076756	9076936	1000	-	.	gene_id "MSTRG.41080"; transcript_id "MSTRG.41080.80"; exon_number "9";
chr12	StringTie	exon	9077346	9077441	1000	-	.	gene_id "MSTRG.41080"; transcript_id "MSTRG.41080.80"; exon_number "10";
chr12	StringTie	exon	9077701	9077857	1000	-	.	gene_id "MSTRG.41080"; transcript_id "MSTRG.41080.80"; exon_number "11";
chr12	StringTie	exon	9079244	9079331	1000	-	.	gene_id "MSTRG.41080"; transcript_id "MSTRG.41080.80"; exon_number "12";
chr12	StringTie	exon	9079639	9079815	1000	-	.	gene_id "MSTRG.41080"; transcript_id "MSTRG.41080.80"; exon_number "13";
chr12	StringTie	exon	9080094	9080177	1000	-	.	gene_id "MSTRG.41080"; transcript_id "MSTRG.41080.80"; exon_number "14";
chr12	StringTie	exon	9089200	9089251	1000	-	.	gene_id "MSTRG.41080"; transcript_id "MSTRG.41080.80"; exon_number "15";
chr12	StringTie	exon	9089902	9090023	1000	-	.	gene_id "MSTRG.41080"; transcript_id "MSTRG.41080.80"; exon_number "16";
chr12	StringTie	exon	9090356	9090482	1000	-	.	gene_id "MSTRG.41080"; transcript_id "MSTRG.41080.80"; exon_number "17";
chr12	StringTie	exon	9091201	9091429	1000	-	.	gene_id "MSTRG.41080"; transcript_id "MSTRG.41080.80"; exon_number "18";
chr12	StringTie	exon	9093465	9093579	1000	-	.	gene_id "MSTRG.41080"; transcript_id "MSTRG.41080.80"; exon_number "19";
chr12	StringTie	exon	9094973	9095084	1000	-	.	gene_id "MSTRG.41080"; transcript_id "MSTRG.41080.80"; exon_number "20";
chr12	StringTie	exon	9095539	9095700	1000	-	.	gene_id "MSTRG.41080"; transcript_id "MSTRG.41080.80"; exon_number "21";
chr12	StringTie	exon	9098607	9098756	1000	-	.	gene_id "MSTRG.41080"; transcript_id "MSTRG.41080.80"; exon_number "22";
chr12	StringTie	exon	9099381	9099523	1000	-	.	gene_id "MSTRG.41080"; transcript_id "MSTRG.41080.80"; exon_number "23";
chr12	StringTie	exon	9101144	9101207	1000	-	.	gene_id "MSTRG.41080"; transcript_id "MSTRG.41080.80"; exon_number "24";
chr12	StringTie	exon	9101447	9101674	1000	-	.	gene_id "MSTRG.41080"; transcript_id "MSTRG.41080.80"; exon_number "25";
chr12	StringTie	exon	9104239	9104400	1000	-	.	gene_id "MSTRG.41080"; transcript_id "MSTRG.41080.80"; exon_number "26";
chr12	StringTie	exon	9106236	9106345	1000	-	.	gene_id "MSTRG.41080"; transcript_id "MSTRG.41080.80"; exon_number "27";
chr12	StringTie	exon	9106491	9106605	1000	-	.	gene_id "MSTRG.41080"; transcript_id "MSTRG.41080.80"; exon_number "28";
chr12	StringTie	exon	9107524	9107644	1000	-	.	gene_id "MSTRG.41080"; transcript_id "MSTRG.41080.80"; exon_number "29";
chr12	StringTie	exon	9109321	9109405	1000	-	.	gene_id "MSTRG.41080"; transcript_id "MSTRG.41080.80"; exon_number "30";
chr12	StringTie	exon	9109867	9110035	1000	-	.	gene_id "MSTRG.41080"; transcript_id "MSTRG.41080.80"; exon_number "31";
chr12	StringTie	exon	9110314	9110335	1000	-	.	gene_id "MSTRG.41080"; transcript_id "MSTRG.41080.80"; exon_number "32";
chr12	StringTie	transcript	9067631	9158566	1000	-	.	gene_id "MSTRG.41080"; transcript_id "MSTRG.41080.81";
chr12	StringTie	exon	9067631	9067839	1000	-	.	gene_id "MSTRG.41080"; transcript_id "MSTRG.41080.81"; exon_number "1";
chr12	StringTie	exon	9068183	9068224	1000	-	.	gene_id "MSTRG.41080"; transcript_id "MSTRG.41080.81"; exon_number "2";
chr12	StringTie	exon	9068740	9068842	1000	-	.	gene_id "MSTRG.41080"; transcript_id "MSTRG.41080.81"; exon_number "3";
chr12	StringTie	exon	9069745	9069813	1000	-	.	gene_id "MSTRG.41080"; transcript_id "MSTRG.41080.81"; exon_number "4";
chr12	StringTie	exon	9070488	9070578	1000	-	.	gene_id "MSTRG.41080"; transcript_id "MSTRG.41080.81"; exon_number "5";
chr12	StringTie	exon	9072359	9072486	1000	-	.	gene_id "MSTRG.41080"; transcript_id "MSTRG.41080.81"; exon_number "6";
chr12	StringTie	exon	9072653	9072871	1000	-	.	gene_id "MSTRG.41080"; transcript_id "MSTRG.41080.81"; exon_number "7";
chr12	StringTie	exon	9154616	9154839	1000	-	.	gene_id "MSTRG.41080"; transcript_id "MSTRG.41080.81"; exon_number "8";
chr12	StringTie	exon	9157767	9157841	1000	-	.	gene_id "MSTRG.41080"; transcript_id "MSTRG.41080.81"; exon_number "9";
chr12	StringTie	exon	9158420	9158566	1000	-	.	gene_id "MSTRG.41080"; transcript_id "MSTRG.41080.81"; exon_number "10";
chr12	StringTie	transcript	9067631	9115966	1000	-	.	gene_id "MSTRG.41080"; transcript_id "MSTRG.41080.82";
chr12	StringTie	exon	9067631	9067839	1000	-	.	gene_id "MSTRG.41080"; transcript_id "MSTRG.41080.82"; exon_number "1";
chr12	StringTie	exon	9068183	9068224	1000	-	.	gene_id "MSTRG.41080"; transcript_id "MSTRG.41080.82"; exon_number "2";
chr12	StringTie	exon	9068740	9068842	1000	-	.	gene_id "MSTRG.41080"; transcript_id "MSTRG.41080.82"; exon_number "3";
chr12	StringTie	exon	9069745	9069813	1000	-	.	gene_id "MSTRG.41080"; transcript_id "MSTRG.41080.82"; exon_number "4";
chr12	StringTie	exon	9070488	9070578	1000	-	.	gene_id "MSTRG.41080"; transcript_id "MSTRG.41080.82"; exon_number "5";
chr12	StringTie	exon	9072359	9072486	1000	-	.	gene_id "MSTRG.41080"; transcript_id "MSTRG.41080.82"; exon_number "6";
chr12	StringTie	exon	9072653	9072871	1000	-	.	gene_id "MSTRG.41080"; transcript_id "MSTRG.41080.82"; exon_number "7";
chr12	StringTie	exon	9074560	9074783	1000	-	.	gene_id "MSTRG.41080"; transcript_id "MSTRG.41080.82"; exon_number "8";
chr12	StringTie	exon	9076756	9076936	1000	-	.	gene_id "MSTRG.41080"; transcript_id "MSTRG.41080.82"; exon_number "9";
chr12	StringTie	exon	9077346	9077420	1000	-	.	gene_id "MSTRG.41080"; transcript_id "MSTRG.41080.82"; exon_number "10";
chr12	StringTie	exon	9077701	9077857	1000	-	.	gene_id "MSTRG.41080"; transcript_id "MSTRG.41080.82"; exon_number "11";
chr12	StringTie	exon	9079244	9079331	1000	-	.	gene_id "MSTRG.41080"; transcript_id "MSTRG.41080.82"; exon_number "12";
chr12	StringTie	exon	9079639	9079815	1000	-	.	gene_id "MSTRG.41080"; transcript_id "MSTRG.41080.82"; exon_number "13";
chr12	StringTie	exon	9080094	9080177	1000	-	.	gene_id "MSTRG.41080"; transcript_id "MSTRG.41080.82"; exon_number "14";
chr12	StringTie	exon	9089200	9089251	1000	-	.	gene_id "MSTRG.41080"; transcript_id "MSTRG.41080.82"; exon_number "15";
chr12	StringTie	exon	9089902	9090023	1000	-	.	gene_id "MSTRG.41080"; transcript_id "MSTRG.41080.82"; exon_number "16";
chr12	StringTie	exon	9090356	9090482	1000	-	.	gene_id "MSTRG.41080"; transcript_id "MSTRG.41080.82"; exon_number "17";
chr12	StringTie	exon	9091201	9091429	1000	-	.	gene_id "MSTRG.41080"; transcript_id "MSTRG.41080.82"; exon_number "18";
chr12	StringTie	exon	9093465	9093577	1000	-	.	gene_id "MSTRG.41080"; transcript_id "MSTRG.41080.82"; exon_number "19";
chr12	StringTie	exon	9094973	9095084	1000	-	.	gene_id "MSTRG.41080"; transcript_id "MSTRG.41080.82"; exon_number "20";
chr12	StringTie	exon	9095539	9095700	1000	-	.	gene_id "MSTRG.41080"; transcript_id "MSTRG.41080.82"; exon_number "21";
chr12	StringTie	exon	9098607	9098756	1000	-	.	gene_id "MSTRG.41080"; transcript_id "MSTRG.41080.82"; exon_number "22";
chr12	StringTie	exon	9099381	9099523	1000	-	.	gene_id "MSTRG.41080"; transcript_id "MSTRG.41080.82"; exon_number "23";
chr12	StringTie	exon	9101144	9101207	1000	-	.	gene_id "MSTRG.41080"; transcript_id "MSTRG.41080.82"; exon_number "24";
chr12	StringTie	exon	9101447	9101674	1000	-	.	gene_id "MSTRG.41080"; transcript_id "MSTRG.41080.82"; exon_number "25";
chr12	StringTie	exon	9104239	9104400	1000	-	.	gene_id "MSTRG.41080"; transcript_id "MSTRG.41080.82"; exon_number "26";
chr12	StringTie	exon	9106236	9106345	1000	-	.	gene_id "MSTRG.41080"; transcript_id "MSTRG.41080.82"; exon_number "27";
chr12	StringTie	exon	9106491	9106605	1000	-	.	gene_id "MSTRG.41080"; transcript_id "MSTRG.41080.82"; exon_number "28";
chr12	StringTie	exon	9107524	9107644	1000	-	.	gene_id "MSTRG.41080"; transcript_id "MSTRG.41080.82"; exon_number "29";
chr12	StringTie	exon	9109321	9109405	1000	-	.	gene_id "MSTRG.41080"; transcript_id "MSTRG.41080.82"; exon_number "30";
chr12	StringTie	exon	9109867	9109950	1000	-	.	gene_id "MSTRG.41080"; transcript_id "MSTRG.41080.82"; exon_number "31";
chr12	StringTie	exon	9110314	9110334	1000	-	.	gene_id "MSTRG.41080"; transcript_id "MSTRG.41080.82"; exon_number "32";
chr12	StringTie	exon	9112159	9112211	1000	-	.	gene_id "MSTRG.41080"; transcript_id "MSTRG.41080.82"; exon_number "33";
chr12	StringTie	exon	9112377	9112527	1000	-	.	gene_id "MSTRG.41080"; transcript_id "MSTRG.41080.82"; exon_number "34";
chr12	StringTie	exon	9113360	9113539	1000	-	.	gene_id "MSTRG.41080"; transcript_id "MSTRG.41080.82"; exon_number "35";
chr12	StringTie	exon	9115764	9115966	1000	-	.	gene_id "MSTRG.41080"; transcript_id "MSTRG.41080.82"; exon_number "36";
chr12	StringTie	transcript	9067631	9110540	1000	-	.	gene_id "MSTRG.41080"; transcript_id "MSTRG.41080.83";
chr12	StringTie	exon	9067631	9067839	1000	-	.	gene_id "MSTRG.41080"; transcript_id "MSTRG.41080.83"; exon_number "1";
chr12	StringTie	exon	9068183	9068224	1000	-	.	gene_id "MSTRG.41080"; transcript_id "MSTRG.41080.83"; exon_number "2";
chr12	StringTie	exon	9068740	9068842	1000	-	.	gene_id "MSTRG.41080"; transcript_id "MSTRG.41080.83"; exon_number "3";
chr12	StringTie	exon	9069745	9069813	1000	-	.	gene_id "MSTRG.41080"; transcript_id "MSTRG.41080.83"; exon_number "4";
chr12	StringTie	exon	9070488	9070578	1000	-	.	gene_id "MSTRG.41080"; transcript_id "MSTRG.41080.83"; exon_number "5";
chr12	StringTie	exon	9072359	9072486	1000	-	.	gene_id "MSTRG.41080"; transcript_id "MSTRG.41080.83"; exon_number "6";
chr12	StringTie	exon	9072653	9072871	1000	-	.	gene_id "MSTRG.41080"; transcript_id "MSTRG.41080.83"; exon_number "7";
chr12	StringTie	exon	9074560	9074783	1000	-	.	gene_id "MSTRG.41080"; transcript_id "MSTRG.41080.83"; exon_number "8";
chr12	StringTie	exon	9076756	9076936	1000	-	.	gene_id "MSTRG.41080"; transcript_id "MSTRG.41080.83"; exon_number "9";
chr12	StringTie	exon	9077346	9077420	1000	-	.	gene_id "MSTRG.41080"; transcript_id "MSTRG.41080.83"; exon_number "10";
chr12	StringTie	exon	9077701	9077857	1000	-	.	gene_id "MSTRG.41080"; transcript_id "MSTRG.41080.83"; exon_number "11";
chr12	StringTie	exon	9079244	9079331	1000	-	.	gene_id "MSTRG.41080"; transcript_id "MSTRG.41080.83"; exon_number "12";
chr12	StringTie	exon	9079639	9079815	1000	-	.	gene_id "MSTRG.41080"; transcript_id "MSTRG.41080.83"; exon_number "13";
chr12	StringTie	exon	9080094	9080177	1000	-	.	gene_id "MSTRG.41080"; transcript_id "MSTRG.41080.83"; exon_number "14";
chr12	StringTie	exon	9089200	9089251	1000	-	.	gene_id "MSTRG.41080"; transcript_id "MSTRG.41080.83"; exon_number "15";
chr12	StringTie	exon	9089902	9090023	1000	-	.	gene_id "MSTRG.41080"; transcript_id "MSTRG.41080.83"; exon_number "16";
chr12	StringTie	exon	9090356	9090482	1000	-	.	gene_id "MSTRG.41080"; transcript_id "MSTRG.41080.83"; exon_number "17";
chr12	StringTie	exon	9091201	9091429	1000	-	.	gene_id "MSTRG.41080"; transcript_id "MSTRG.41080.83"; exon_number "18";
chr12	StringTie	exon	9093465	9093579	1000	-	.	gene_id "MSTRG.41080"; transcript_id "MSTRG.41080.83"; exon_number "19";
chr12	StringTie	exon	9094973	9095084	1000	-	.	gene_id "MSTRG.41080"; transcript_id "MSTRG.41080.83"; exon_number "20";
chr12	StringTie	exon	9095539	9095700	1000	-	.	gene_id "MSTRG.41080"; transcript_id "MSTRG.41080.83"; exon_number "21";
chr12	StringTie	exon	9098607	9098756	1000	-	.	gene_id "MSTRG.41080"; transcript_id "MSTRG.41080.83"; exon_number "22";
chr12	StringTie	exon	9099381	9099523	1000	-	.	gene_id "MSTRG.41080"; transcript_id "MSTRG.41080.83"; exon_number "23";
chr12	StringTie	exon	9101144	9101207	1000	-	.	gene_id "MSTRG.41080"; transcript_id "MSTRG.41080.83"; exon_number "24";
chr12	StringTie	exon	9101447	9101674	1000	-	.	gene_id "MSTRG.41080"; transcript_id "MSTRG.41080.83"; exon_number "25";
chr12	StringTie	exon	9104239	9104400	1000	-	.	gene_id "MSTRG.41080"; transcript_id "MSTRG.41080.83"; exon_number "26";
chr12	StringTie	exon	9105349	9105924	1000	-	.	gene_id "MSTRG.41080"; transcript_id "MSTRG.41080.83"; exon_number "27";
chr12	StringTie	exon	9106236	9106345	1000	-	.	gene_id "MSTRG.41080"; transcript_id "MSTRG.41080.83"; exon_number "28";
chr12	StringTie	exon	9106491	9106605	1000	-	.	gene_id "MSTRG.41080"; transcript_id "MSTRG.41080.83"; exon_number "29";
chr12	StringTie	exon	9107524	9107644	1000	-	.	gene_id "MSTRG.41080"; transcript_id "MSTRG.41080.83"; exon_number "30";
chr12	StringTie	exon	9109321	9109405	1000	-	.	gene_id "MSTRG.41080"; transcript_id "MSTRG.41080.83"; exon_number "31";
chr12	StringTie	exon	9109867	9110035	1000	-	.	gene_id "MSTRG.41080"; transcript_id "MSTRG.41080.83"; exon_number "32";
chr12	StringTie	exon	9110314	9110540	1000	-	.	gene_id "MSTRG.41080"; transcript_id "MSTRG.41080.83"; exon_number "33";
chr12	StringTie	transcript	9067631	9115928	1000	-	.	gene_id "MSTRG.41080"; transcript_id "MSTRG.41080.84";
chr12	StringTie	exon	9067631	9067839	1000	-	.	gene_id "MSTRG.41080"; transcript_id "MSTRG.41080.84"; exon_number "1";
chr12	StringTie	exon	9068183	9068224	1000	-	.	gene_id "MSTRG.41080"; transcript_id "MSTRG.41080.84"; exon_number "2";
chr12	StringTie	exon	9068740	9068842	1000	-	.	gene_id "MSTRG.41080"; transcript_id "MSTRG.41080.84"; exon_number "3";
chr12	StringTie	exon	9069745	9069813	1000	-	.	gene_id "MSTRG.41080"; transcript_id "MSTRG.41080.84"; exon_number "4";
chr12	StringTie	exon	9070488	9070578	1000	-	.	gene_id "MSTRG.41080"; transcript_id "MSTRG.41080.84"; exon_number "5";
chr12	StringTie	exon	9072359	9072486	1000	-	.	gene_id "MSTRG.41080"; transcript_id "MSTRG.41080.84"; exon_number "6";
chr12	StringTie	exon	9072653	9072871	1000	-	.	gene_id "MSTRG.41080"; transcript_id "MSTRG.41080.84"; exon_number "7";
chr12	StringTie	exon	9074560	9074783	1000	-	.	gene_id "MSTRG.41080"; transcript_id "MSTRG.41080.84"; exon_number "8";
chr12	StringTie	exon	9076756	9076936	1000	-	.	gene_id "MSTRG.41080"; transcript_id "MSTRG.41080.84"; exon_number "9";
chr12	StringTie	exon	9077346	9077420	1000	-	.	gene_id "MSTRG.41080"; transcript_id "MSTRG.41080.84"; exon_number "10";
chr12	StringTie	exon	9077701	9077857	1000	-	.	gene_id "MSTRG.41080"; transcript_id "MSTRG.41080.84"; exon_number "11";
chr12	StringTie	exon	9079244	9079331	1000	-	.	gene_id "MSTRG.41080"; transcript_id "MSTRG.41080.84"; exon_number "12";
chr12	StringTie	exon	9079639	9079815	1000	-	.	gene_id "MSTRG.41080"; transcript_id "MSTRG.41080.84"; exon_number "13";
chr12	StringTie	exon	9080094	9080177	1000	-	.	gene_id "MSTRG.41080"; transcript_id "MSTRG.41080.84"; exon_number "14";
chr12	StringTie	exon	9089200	9089251	1000	-	.	gene_id "MSTRG.41080"; transcript_id "MSTRG.41080.84"; exon_number "15";
chr12	StringTie	exon	9089902	9090023	1000	-	.	gene_id "MSTRG.41080"; transcript_id "MSTRG.41080.84"; exon_number "16";
chr12	StringTie	exon	9090356	9090482	1000	-	.	gene_id "MSTRG.41080"; transcript_id "MSTRG.41080.84"; exon_number "17";
chr12	StringTie	exon	9091201	9091429	1000	-	.	gene_id "MSTRG.41080"; transcript_id "MSTRG.41080.84"; exon_number "18";
chr12	StringTie	exon	9093465	9093579	1000	-	.	gene_id "MSTRG.41080"; transcript_id "MSTRG.41080.84"; exon_number "19";
chr12	StringTie	exon	9094973	9095084	1000	-	.	gene_id "MSTRG.41080"; transcript_id "MSTRG.41080.84"; exon_number "20";
chr12	StringTie	exon	9095539	9095700	1000	-	.	gene_id "MSTRG.41080"; transcript_id "MSTRG.41080.84"; exon_number "21";
chr12	StringTie	exon	9098607	9098756	1000	-	.	gene_id "MSTRG.41080"; transcript_id "MSTRG.41080.84"; exon_number "22";
chr12	StringTie	exon	9099381	9099523	1000	-	.	gene_id "MSTRG.41080"; transcript_id "MSTRG.41080.84"; exon_number "23";
chr12	StringTie	exon	9101144	9101207	1000	-	.	gene_id "MSTRG.41080"; transcript_id "MSTRG.41080.84"; exon_number "24";
chr12	StringTie	exon	9101447	9101674	1000	-	.	gene_id "MSTRG.41080"; transcript_id "MSTRG.41080.84"; exon_number "25";
chr12	StringTie	exon	9104239	9105965	1000	-	.	gene_id "MSTRG.41080"; transcript_id "MSTRG.41080.84"; exon_number "26";
chr12	StringTie	exon	9106236	9106345	1000	-	.	gene_id "MSTRG.41080"; transcript_id "MSTRG.41080.84"; exon_number "27";
chr12	StringTie	exon	9106491	9106605	1000	-	.	gene_id "MSTRG.41080"; transcript_id "MSTRG.41080.84"; exon_number "28";
chr12	StringTie	exon	9107524	9107644	1000	-	.	gene_id "MSTRG.41080"; transcript_id "MSTRG.41080.84"; exon_number "29";
chr12	StringTie	exon	9109321	9109405	1000	-	.	gene_id "MSTRG.41080"; transcript_id "MSTRG.41080.84"; exon_number "30";
chr12	StringTie	exon	9109867	9110035	1000	-	.	gene_id "MSTRG.41080"; transcript_id "MSTRG.41080.84"; exon_number "31";
chr12	StringTie	exon	9110314	9112211	1000	-	.	gene_id "MSTRG.41080"; transcript_id "MSTRG.41080.84"; exon_number "32";
chr12	StringTie	exon	9112377	9112536	1000	-	.	gene_id "MSTRG.41080"; transcript_id "MSTRG.41080.84"; exon_number "33";
chr12	StringTie	exon	9113360	9113543	1000	-	.	gene_id "MSTRG.41080"; transcript_id "MSTRG.41080.84"; exon_number "34";
chr12	StringTie	exon	9115159	9115262	1000	-	.	gene_id "MSTRG.41080"; transcript_id "MSTRG.41080.84"; exon_number "35";
chr12	StringTie	exon	9115764	9115928	1000	-	.	gene_id "MSTRG.41080"; transcript_id "MSTRG.41080.84"; exon_number "36";
chr12	StringTie	transcript	9067631	9115929	1000	-	.	gene_id "MSTRG.41080"; transcript_id "MSTRG.41080.85";
chr12	StringTie	exon	9067631	9067839	1000	-	.	gene_id "MSTRG.41080"; transcript_id "MSTRG.41080.85"; exon_number "1";
chr12	StringTie	exon	9068183	9068224	1000	-	.	gene_id "MSTRG.41080"; transcript_id "MSTRG.41080.85"; exon_number "2";
chr12	StringTie	exon	9068740	9068842	1000	-	.	gene_id "MSTRG.41080"; transcript_id "MSTRG.41080.85"; exon_number "3";
chr12	StringTie	exon	9069745	9069813	1000	-	.	gene_id "MSTRG.41080"; transcript_id "MSTRG.41080.85"; exon_number "4";
chr12	StringTie	exon	9070488	9070578	1000	-	.	gene_id "MSTRG.41080"; transcript_id "MSTRG.41080.85"; exon_number "5";
chr12	StringTie	exon	9072359	9072486	1000	-	.	gene_id "MSTRG.41080"; transcript_id "MSTRG.41080.85"; exon_number "6";
chr12	StringTie	exon	9072653	9072871	1000	-	.	gene_id "MSTRG.41080"; transcript_id "MSTRG.41080.85"; exon_number "7";
chr12	StringTie	exon	9074560	9074783	1000	-	.	gene_id "MSTRG.41080"; transcript_id "MSTRG.41080.85"; exon_number "8";
chr12	StringTie	exon	9076756	9076936	1000	-	.	gene_id "MSTRG.41080"; transcript_id "MSTRG.41080.85"; exon_number "9";
chr12	StringTie	exon	9077346	9077420	1000	-	.	gene_id "MSTRG.41080"; transcript_id "MSTRG.41080.85"; exon_number "10";
chr12	StringTie	exon	9077701	9077857	1000	-	.	gene_id "MSTRG.41080"; transcript_id "MSTRG.41080.85"; exon_number "11";
chr12	StringTie	exon	9079244	9079331	1000	-	.	gene_id "MSTRG.41080"; transcript_id "MSTRG.41080.85"; exon_number "12";
chr12	StringTie	exon	9079639	9079815	1000	-	.	gene_id "MSTRG.41080"; transcript_id "MSTRG.41080.85"; exon_number "13";
chr12	StringTie	exon	9080094	9080177	1000	-	.	gene_id "MSTRG.41080"; transcript_id "MSTRG.41080.85"; exon_number "14";
chr12	StringTie	exon	9089200	9089251	1000	-	.	gene_id "MSTRG.41080"; transcript_id "MSTRG.41080.85"; exon_number "15";
chr12	StringTie	exon	9089902	9090023	1000	-	.	gene_id "MSTRG.41080"; transcript_id "MSTRG.41080.85"; exon_number "16";
chr12	StringTie	exon	9090356	9090482	1000	-	.	gene_id "MSTRG.41080"; transcript_id "MSTRG.41080.85"; exon_number "17";
chr12	StringTie	exon	9091201	9091429	1000	-	.	gene_id "MSTRG.41080"; transcript_id "MSTRG.41080.85"; exon_number "18";
chr12	StringTie	exon	9093465	9093529	1000	-	.	gene_id "MSTRG.41080"; transcript_id "MSTRG.41080.85"; exon_number "19";
chr12	StringTie	exon	9093559	9093579	1000	-	.	gene_id "MSTRG.41080"; transcript_id "MSTRG.41080.85"; exon_number "20";
chr12	StringTie	exon	9094973	9095084	1000	-	.	gene_id "MSTRG.41080"; transcript_id "MSTRG.41080.85"; exon_number "21";
chr12	StringTie	exon	9095539	9095700	1000	-	.	gene_id "MSTRG.41080"; transcript_id "MSTRG.41080.85"; exon_number "22";
chr12	StringTie	exon	9098607	9098756	1000	-	.	gene_id "MSTRG.41080"; transcript_id "MSTRG.41080.85"; exon_number "23";
chr12	StringTie	exon	9099381	9099523	1000	-	.	gene_id "MSTRG.41080"; transcript_id "MSTRG.41080.85"; exon_number "24";
chr12	StringTie	exon	9101144	9101207	1000	-	.	gene_id "MSTRG.41080"; transcript_id "MSTRG.41080.85"; exon_number "25";
chr12	StringTie	exon	9101447	9101674	1000	-	.	gene_id "MSTRG.41080"; transcript_id "MSTRG.41080.85"; exon_number "26";
chr12	StringTie	exon	9104239	9104400	1000	-	.	gene_id "MSTRG.41080"; transcript_id "MSTRG.41080.85"; exon_number "27";
chr12	StringTie	exon	9106236	9106345	1000	-	.	gene_id "MSTRG.41080"; transcript_id "MSTRG.41080.85"; exon_number "28";
chr12	StringTie	exon	9106491	9106605	1000	-	.	gene_id "MSTRG.41080"; transcript_id "MSTRG.41080.85"; exon_number "29";
chr12	StringTie	exon	9107524	9107644	1000	-	.	gene_id "MSTRG.41080"; transcript_id "MSTRG.41080.85"; exon_number "30";
chr12	StringTie	exon	9109321	9109405	1000	-	.	gene_id "MSTRG.41080"; transcript_id "MSTRG.41080.85"; exon_number "31";
chr12	StringTie	exon	9109867	9110035	1000	-	.	gene_id "MSTRG.41080"; transcript_id "MSTRG.41080.85"; exon_number "32";
chr12	StringTie	exon	9110314	9110334	1000	-	.	gene_id "MSTRG.41080"; transcript_id "MSTRG.41080.85"; exon_number "33";
chr12	StringTie	exon	9112159	9112211	1000	-	.	gene_id "MSTRG.41080"; transcript_id "MSTRG.41080.85"; exon_number "34";
chr12	StringTie	exon	9112377	9112536	1000	-	.	gene_id "MSTRG.41080"; transcript_id "MSTRG.41080.85"; exon_number "35";
chr12	StringTie	exon	9113360	9113539	1000	-	.	gene_id "MSTRG.41080"; transcript_id "MSTRG.41080.85"; exon_number "36";
chr12	StringTie	exon	9115764	9115929	1000	-	.	gene_id "MSTRG.41080"; transcript_id "MSTRG.41080.85"; exon_number "37";
chr12	StringTie	transcript	9067633	9115966	1000	-	.	gene_id "MSTRG.41080"; transcript_id "MSTRG.41080.86";
chr12	StringTie	exon	9067633	9067839	1000	-	.	gene_id "MSTRG.41080"; transcript_id "MSTRG.41080.86"; exon_number "1";
chr12	StringTie	exon	9068183	9068224	1000	-	.	gene_id "MSTRG.41080"; transcript_id "MSTRG.41080.86"; exon_number "2";
chr12	StringTie	exon	9068740	9068842	1000	-	.	gene_id "MSTRG.41080"; transcript_id "MSTRG.41080.86"; exon_number "3";
chr12	StringTie	exon	9069745	9069813	1000	-	.	gene_id "MSTRG.41080"; transcript_id "MSTRG.41080.86"; exon_number "4";
chr12	StringTie	exon	9070488	9070578	1000	-	.	gene_id "MSTRG.41080"; transcript_id "MSTRG.41080.86"; exon_number "5";
chr12	StringTie	exon	9072359	9072486	1000	-	.	gene_id "MSTRG.41080"; transcript_id "MSTRG.41080.86"; exon_number "6";
chr12	StringTie	exon	9072653	9072871	1000	-	.	gene_id "MSTRG.41080"; transcript_id "MSTRG.41080.86"; exon_number "7";
chr12	StringTie	exon	9074560	9074783	1000	-	.	gene_id "MSTRG.41080"; transcript_id "MSTRG.41080.86"; exon_number "8";
chr12	StringTie	exon	9076756	9076936	1000	-	.	gene_id "MSTRG.41080"; transcript_id "MSTRG.41080.86"; exon_number "9";
chr12	StringTie	exon	9077346	9077420	1000	-	.	gene_id "MSTRG.41080"; transcript_id "MSTRG.41080.86"; exon_number "10";
chr12	StringTie	exon	9077701	9077857	1000	-	.	gene_id "MSTRG.41080"; transcript_id "MSTRG.41080.86"; exon_number "11";
chr12	StringTie	exon	9079244	9079331	1000	-	.	gene_id "MSTRG.41080"; transcript_id "MSTRG.41080.86"; exon_number "12";
chr12	StringTie	exon	9079639	9079815	1000	-	.	gene_id "MSTRG.41080"; transcript_id "MSTRG.41080.86"; exon_number "13";
chr12	StringTie	exon	9080094	9080177	1000	-	.	gene_id "MSTRG.41080"; transcript_id "MSTRG.41080.86"; exon_number "14";
chr12	StringTie	exon	9089200	9089251	1000	-	.	gene_id "MSTRG.41080"; transcript_id "MSTRG.41080.86"; exon_number "15";
chr12	StringTie	exon	9089902	9090023	1000	-	.	gene_id "MSTRG.41080"; transcript_id "MSTRG.41080.86"; exon_number "16";
chr12	StringTie	exon	9090356	9090482	1000	-	.	gene_id "MSTRG.41080"; transcript_id "MSTRG.41080.86"; exon_number "17";
chr12	StringTie	exon	9091201	9091424	1000	-	.	gene_id "MSTRG.41080"; transcript_id "MSTRG.41080.86"; exon_number "18";
chr12	StringTie	exon	9093465	9093579	1000	-	.	gene_id "MSTRG.41080"; transcript_id "MSTRG.41080.86"; exon_number "19";
chr12	StringTie	exon	9094973	9095084	1000	-	.	gene_id "MSTRG.41080"; transcript_id "MSTRG.41080.86"; exon_number "20";
chr12	StringTie	exon	9095539	9095700	1000	-	.	gene_id "MSTRG.41080"; transcript_id "MSTRG.41080.86"; exon_number "21";
chr12	StringTie	exon	9098607	9098756	1000	-	.	gene_id "MSTRG.41080"; transcript_id "MSTRG.41080.86"; exon_number "22";
chr12	StringTie	exon	9099381	9099523	1000	-	.	gene_id "MSTRG.41080"; transcript_id "MSTRG.41080.86"; exon_number "23";
chr12	StringTie	exon	9101144	9101207	1000	-	.	gene_id "MSTRG.41080"; transcript_id "MSTRG.41080.86"; exon_number "24";
chr12	StringTie	exon	9101447	9101674	1000	-	.	gene_id "MSTRG.41080"; transcript_id "MSTRG.41080.86"; exon_number "25";
chr12	StringTie	exon	9101763	9101967	1000	-	.	gene_id "MSTRG.41080"; transcript_id "MSTRG.41080.86"; exon_number "26";
chr12	StringTie	exon	9104239	9104400	1000	-	.	gene_id "MSTRG.41080"; transcript_id "MSTRG.41080.86"; exon_number "27";
chr12	StringTie	exon	9105349	9105502	1000	-	.	gene_id "MSTRG.41080"; transcript_id "MSTRG.41080.86"; exon_number "28";
chr12	StringTie	exon	9106236	9106345	1000	-	.	gene_id "MSTRG.41080"; transcript_id "MSTRG.41080.86"; exon_number "29";
chr12	StringTie	exon	9106491	9106605	1000	-	.	gene_id "MSTRG.41080"; transcript_id "MSTRG.41080.86"; exon_number "30";
chr12	StringTie	exon	9107524	9107644	1000	-	.	gene_id "MSTRG.41080"; transcript_id "MSTRG.41080.86"; exon_number "31";
chr12	StringTie	exon	9109321	9109405	1000	-	.	gene_id "MSTRG.41080"; transcript_id "MSTRG.41080.86"; exon_number "32";
chr12	StringTie	exon	9109867	9109950	1000	-	.	gene_id "MSTRG.41080"; transcript_id "MSTRG.41080.86"; exon_number "33";
chr12	StringTie	exon	9110314	9110334	1000	-	.	gene_id "MSTRG.41080"; transcript_id "MSTRG.41080.86"; exon_number "34";
chr12	StringTie	exon	9112159	9112211	1000	-	.	gene_id "MSTRG.41080"; transcript_id "MSTRG.41080.86"; exon_number "35";
chr12	StringTie	exon	9112377	9112536	1000	-	.	gene_id "MSTRG.41080"; transcript_id "MSTRG.41080.86"; exon_number "36";
chr12	StringTie	exon	9113360	9113543	1000	-	.	gene_id "MSTRG.41080"; transcript_id "MSTRG.41080.86"; exon_number "37";
chr12	StringTie	exon	9115159	9115262	1000	-	.	gene_id "MSTRG.41080"; transcript_id "MSTRG.41080.86"; exon_number "38";
chr12	StringTie	exon	9115764	9115966	1000	-	.	gene_id "MSTRG.41080"; transcript_id "MSTRG.41080.86"; exon_number "39";
chr12	StringTie	transcript	9067637	9116041	1000	-	.	gene_id "MSTRG.41080"; transcript_id "MSTRG.41080.87";
chr12	StringTie	exon	9067637	9067839	1000	-	.	gene_id "MSTRG.41080"; transcript_id "MSTRG.41080.87"; exon_number "1";
chr12	StringTie	exon	9068183	9068224	1000	-	.	gene_id "MSTRG.41080"; transcript_id "MSTRG.41080.87"; exon_number "2";
chr12	StringTie	exon	9068740	9068842	1000	-	.	gene_id "MSTRG.41080"; transcript_id "MSTRG.41080.87"; exon_number "3";
chr12	StringTie	exon	9069745	9069813	1000	-	.	gene_id "MSTRG.41080"; transcript_id "MSTRG.41080.87"; exon_number "4";
chr12	StringTie	exon	9070488	9070578	1000	-	.	gene_id "MSTRG.41080"; transcript_id "MSTRG.41080.87"; exon_number "5";
chr12	StringTie	exon	9072359	9072486	1000	-	.	gene_id "MSTRG.41080"; transcript_id "MSTRG.41080.87"; exon_number "6";
chr12	StringTie	exon	9072653	9072871	1000	-	.	gene_id "MSTRG.41080"; transcript_id "MSTRG.41080.87"; exon_number "7";
chr12	StringTie	exon	9074560	9074783	1000	-	.	gene_id "MSTRG.41080"; transcript_id "MSTRG.41080.87"; exon_number "8";
chr12	StringTie	exon	9076756	9076936	1000	-	.	gene_id "MSTRG.41080"; transcript_id "MSTRG.41080.87"; exon_number "9";
chr12	StringTie	exon	9077346	9077420	1000	-	.	gene_id "MSTRG.41080"; transcript_id "MSTRG.41080.87"; exon_number "10";
chr12	StringTie	exon	9077701	9077857	1000	-	.	gene_id "MSTRG.41080"; transcript_id "MSTRG.41080.87"; exon_number "11";
chr12	StringTie	exon	9079244	9079331	1000	-	.	gene_id "MSTRG.41080"; transcript_id "MSTRG.41080.87"; exon_number "12";
chr12	StringTie	exon	9079639	9079815	1000	-	.	gene_id "MSTRG.41080"; transcript_id "MSTRG.41080.87"; exon_number "13";
chr12	StringTie	exon	9080094	9080177	1000	-	.	gene_id "MSTRG.41080"; transcript_id "MSTRG.41080.87"; exon_number "14";
chr12	StringTie	exon	9089200	9089251	1000	-	.	gene_id "MSTRG.41080"; transcript_id "MSTRG.41080.87"; exon_number "15";
chr12	StringTie	exon	9089902	9090023	1000	-	.	gene_id "MSTRG.41080"; transcript_id "MSTRG.41080.87"; exon_number "16";
chr12	StringTie	exon	9090356	9090482	1000	-	.	gene_id "MSTRG.41080"; transcript_id "MSTRG.41080.87"; exon_number "17";
chr12	StringTie	exon	9091201	9091429	1000	-	.	gene_id "MSTRG.41080"; transcript_id "MSTRG.41080.87"; exon_number "18";
chr12	StringTie	exon	9093465	9093579	1000	-	.	gene_id "MSTRG.41080"; transcript_id "MSTRG.41080.87"; exon_number "19";
chr12	StringTie	exon	9094973	9095084	1000	-	.	gene_id "MSTRG.41080"; transcript_id "MSTRG.41080.87"; exon_number "20";
chr12	StringTie	exon	9095539	9095700	1000	-	.	gene_id "MSTRG.41080"; transcript_id "MSTRG.41080.87"; exon_number "21";
chr12	StringTie	exon	9098607	9098756	1000	-	.	gene_id "MSTRG.41080"; transcript_id "MSTRG.41080.87"; exon_number "22";
chr12	StringTie	exon	9099381	9099523	1000	-	.	gene_id "MSTRG.41080"; transcript_id "MSTRG.41080.87"; exon_number "23";
chr12	StringTie	exon	9101144	9101207	1000	-	.	gene_id "MSTRG.41080"; transcript_id "MSTRG.41080.87"; exon_number "24";
chr12	StringTie	exon	9101447	9101674	1000	-	.	gene_id "MSTRG.41080"; transcript_id "MSTRG.41080.87"; exon_number "25";
chr12	StringTie	exon	9104239	9104400	1000	-	.	gene_id "MSTRG.41080"; transcript_id "MSTRG.41080.87"; exon_number "26";
chr12	StringTie	exon	9106236	9106345	1000	-	.	gene_id "MSTRG.41080"; transcript_id "MSTRG.41080.87"; exon_number "27";
chr12	StringTie	exon	9106491	9106605	1000	-	.	gene_id "MSTRG.41080"; transcript_id "MSTRG.41080.87"; exon_number "28";
chr12	StringTie	exon	9107524	9107644	1000	-	.	gene_id "MSTRG.41080"; transcript_id "MSTRG.41080.87"; exon_number "29";
chr12	StringTie	exon	9109321	9109405	1000	-	.	gene_id "MSTRG.41080"; transcript_id "MSTRG.41080.87"; exon_number "30";
chr12	StringTie	exon	9109867	9109905	1000	-	.	gene_id "MSTRG.41080"; transcript_id "MSTRG.41080.87"; exon_number "31";
chr12	StringTie	exon	9109928	9110035	1000	-	.	gene_id "MSTRG.41080"; transcript_id "MSTRG.41080.87"; exon_number "32";
chr12	StringTie	exon	9110314	9110334	1000	-	.	gene_id "MSTRG.41080"; transcript_id "MSTRG.41080.87"; exon_number "33";
chr12	StringTie	exon	9112159	9112211	1000	-	.	gene_id "MSTRG.41080"; transcript_id "MSTRG.41080.87"; exon_number "34";
chr12	StringTie	exon	9112377	9112536	1000	-	.	gene_id "MSTRG.41080"; transcript_id "MSTRG.41080.87"; exon_number "35";
chr12	StringTie	exon	9113360	9113543	1000	-	.	gene_id "MSTRG.41080"; transcript_id "MSTRG.41080.87"; exon_number "36";
chr12	StringTie	exon	9115764	9116041	1000	-	.	gene_id "MSTRG.41080"; transcript_id "MSTRG.41080.87"; exon_number "37";
chr12	StringTie	transcript	9067637	9116075	1000	-	.	gene_id "MSTRG.41080"; transcript_id "MSTRG.41080.88";
chr12	StringTie	exon	9067637	9067839	1000	-	.	gene_id "MSTRG.41080"; transcript_id "MSTRG.41080.88"; exon_number "1";
chr12	StringTie	exon	9068183	9068224	1000	-	.	gene_id "MSTRG.41080"; transcript_id "MSTRG.41080.88"; exon_number "2";
chr12	StringTie	exon	9068740	9068842	1000	-	.	gene_id "MSTRG.41080"; transcript_id "MSTRG.41080.88"; exon_number "3";
chr12	StringTie	exon	9069745	9069813	1000	-	.	gene_id "MSTRG.41080"; transcript_id "MSTRG.41080.88"; exon_number "4";
chr12	StringTie	exon	9070488	9070570	1000	-	.	gene_id "MSTRG.41080"; transcript_id "MSTRG.41080.88"; exon_number "5";
chr12	StringTie	exon	9072359	9072486	1000	-	.	gene_id "MSTRG.41080"; transcript_id "MSTRG.41080.88"; exon_number "6";
chr12	StringTie	exon	9072653	9072871	1000	-	.	gene_id "MSTRG.41080"; transcript_id "MSTRG.41080.88"; exon_number "7";
chr12	StringTie	exon	9074560	9074783	1000	-	.	gene_id "MSTRG.41080"; transcript_id "MSTRG.41080.88"; exon_number "8";
chr12	StringTie	exon	9076756	9076936	1000	-	.	gene_id "MSTRG.41080"; transcript_id "MSTRG.41080.88"; exon_number "9";
chr12	StringTie	exon	9077346	9077420	1000	-	.	gene_id "MSTRG.41080"; transcript_id "MSTRG.41080.88"; exon_number "10";
chr12	StringTie	exon	9077701	9077857	1000	-	.	gene_id "MSTRG.41080"; transcript_id "MSTRG.41080.88"; exon_number "11";
chr12	StringTie	exon	9079244	9079331	1000	-	.	gene_id "MSTRG.41080"; transcript_id "MSTRG.41080.88"; exon_number "12";
chr12	StringTie	exon	9079639	9079815	1000	-	.	gene_id "MSTRG.41080"; transcript_id "MSTRG.41080.88"; exon_number "13";
chr12	StringTie	exon	9080094	9080177	1000	-	.	gene_id "MSTRG.41080"; transcript_id "MSTRG.41080.88"; exon_number "14";
chr12	StringTie	exon	9089200	9089251	1000	-	.	gene_id "MSTRG.41080"; transcript_id "MSTRG.41080.88"; exon_number "15";
chr12	StringTie	exon	9089902	9090023	1000	-	.	gene_id "MSTRG.41080"; transcript_id "MSTRG.41080.88"; exon_number "16";
chr12	StringTie	exon	9090356	9090482	1000	-	.	gene_id "MSTRG.41080"; transcript_id "MSTRG.41080.88"; exon_number "17";
chr12	StringTie	exon	9091201	9091429	1000	-	.	gene_id "MSTRG.41080"; transcript_id "MSTRG.41080.88"; exon_number "18";
chr12	StringTie	exon	9093465	9093579	1000	-	.	gene_id "MSTRG.41080"; transcript_id "MSTRG.41080.88"; exon_number "19";
chr12	StringTie	exon	9094973	9095084	1000	-	.	gene_id "MSTRG.41080"; transcript_id "MSTRG.41080.88"; exon_number "20";
chr12	StringTie	exon	9095539	9095700	1000	-	.	gene_id "MSTRG.41080"; transcript_id "MSTRG.41080.88"; exon_number "21";
chr12	StringTie	exon	9098607	9098756	1000	-	.	gene_id "MSTRG.41080"; transcript_id "MSTRG.41080.88"; exon_number "22";
chr12	StringTie	exon	9099381	9099523	1000	-	.	gene_id "MSTRG.41080"; transcript_id "MSTRG.41080.88"; exon_number "23";
chr12	StringTie	exon	9101144	9101207	1000	-	.	gene_id "MSTRG.41080"; transcript_id "MSTRG.41080.88"; exon_number "24";
chr12	StringTie	exon	9101447	9101674	1000	-	.	gene_id "MSTRG.41080"; transcript_id "MSTRG.41080.88"; exon_number "25";
chr12	StringTie	exon	9104239	9104400	1000	-	.	gene_id "MSTRG.41080"; transcript_id "MSTRG.41080.88"; exon_number "26";
chr12	StringTie	exon	9106236	9106345	1000	-	.	gene_id "MSTRG.41080"; transcript_id "MSTRG.41080.88"; exon_number "27";
chr12	StringTie	exon	9106491	9106605	1000	-	.	gene_id "MSTRG.41080"; transcript_id "MSTRG.41080.88"; exon_number "28";
chr12	StringTie	exon	9107524	9107644	1000	-	.	gene_id "MSTRG.41080"; transcript_id "MSTRG.41080.88"; exon_number "29";
chr12	StringTie	exon	9109321	9109405	1000	-	.	gene_id "MSTRG.41080"; transcript_id "MSTRG.41080.88"; exon_number "30";
chr12	StringTie	exon	9109867	9110035	1000	-	.	gene_id "MSTRG.41080"; transcript_id "MSTRG.41080.88"; exon_number "31";
chr12	StringTie	exon	9110314	9110334	1000	-	.	gene_id "MSTRG.41080"; transcript_id "MSTRG.41080.88"; exon_number "32";
chr12	StringTie	exon	9112159	9112211	1000	-	.	gene_id "MSTRG.41080"; transcript_id "MSTRG.41080.88"; exon_number "33";
chr12	StringTie	exon	9113360	9113543	1000	-	.	gene_id "MSTRG.41080"; transcript_id "MSTRG.41080.88"; exon_number "34";
chr12	StringTie	exon	9115764	9116075	1000	-	.	gene_id "MSTRG.41080"; transcript_id "MSTRG.41080.88"; exon_number "35";
chr12	StringTie	transcript	9067637	9115966	1000	-	.	gene_id "MSTRG.41080"; transcript_id "MSTRG.41080.89";
chr12	StringTie	exon	9067637	9067839	1000	-	.	gene_id "MSTRG.41080"; transcript_id "MSTRG.41080.89"; exon_number "1";
chr12	StringTie	exon	9068183	9068224	1000	-	.	gene_id "MSTRG.41080"; transcript_id "MSTRG.41080.89"; exon_number "2";
chr12	StringTie	exon	9068740	9068842	1000	-	.	gene_id "MSTRG.41080"; transcript_id "MSTRG.41080.89"; exon_number "3";
chr12	StringTie	exon	9069745	9069813	1000	-	.	gene_id "MSTRG.41080"; transcript_id "MSTRG.41080.89"; exon_number "4";
chr12	StringTie	exon	9070488	9070578	1000	-	.	gene_id "MSTRG.41080"; transcript_id "MSTRG.41080.89"; exon_number "5";
chr12	StringTie	exon	9072359	9072486	1000	-	.	gene_id "MSTRG.41080"; transcript_id "MSTRG.41080.89"; exon_number "6";
chr12	StringTie	exon	9072653	9072871	1000	-	.	gene_id "MSTRG.41080"; transcript_id "MSTRG.41080.89"; exon_number "7";
chr12	StringTie	exon	9074560	9074783	1000	-	.	gene_id "MSTRG.41080"; transcript_id "MSTRG.41080.89"; exon_number "8";
chr12	StringTie	exon	9076756	9076936	1000	-	.	gene_id "MSTRG.41080"; transcript_id "MSTRG.41080.89"; exon_number "9";
chr12	StringTie	exon	9077346	9077420	1000	-	.	gene_id "MSTRG.41080"; transcript_id "MSTRG.41080.89"; exon_number "10";
chr12	StringTie	exon	9077701	9077857	1000	-	.	gene_id "MSTRG.41080"; transcript_id "MSTRG.41080.89"; exon_number "11";
chr12	StringTie	exon	9079244	9079331	1000	-	.	gene_id "MSTRG.41080"; transcript_id "MSTRG.41080.89"; exon_number "12";
chr12	StringTie	exon	9079639	9079815	1000	-	.	gene_id "MSTRG.41080"; transcript_id "MSTRG.41080.89"; exon_number "13";
chr12	StringTie	exon	9080094	9080177	1000	-	.	gene_id "MSTRG.41080"; transcript_id "MSTRG.41080.89"; exon_number "14";
chr12	StringTie	exon	9089200	9089251	1000	-	.	gene_id "MSTRG.41080"; transcript_id "MSTRG.41080.89"; exon_number "15";
chr12	StringTie	exon	9089902	9090023	1000	-	.	gene_id "MSTRG.41080"; transcript_id "MSTRG.41080.89"; exon_number "16";
chr12	StringTie	exon	9090356	9090482	1000	-	.	gene_id "MSTRG.41080"; transcript_id "MSTRG.41080.89"; exon_number "17";
chr12	StringTie	exon	9091201	9091429	1000	-	.	gene_id "MSTRG.41080"; transcript_id "MSTRG.41080.89"; exon_number "18";
chr12	StringTie	exon	9093465	9093579	1000	-	.	gene_id "MSTRG.41080"; transcript_id "MSTRG.41080.89"; exon_number "19";
chr12	StringTie	exon	9094973	9095084	1000	-	.	gene_id "MSTRG.41080"; transcript_id "MSTRG.41080.89"; exon_number "20";
chr12	StringTie	exon	9095539	9095700	1000	-	.	gene_id "MSTRG.41080"; transcript_id "MSTRG.41080.89"; exon_number "21";
chr12	StringTie	exon	9098607	9098756	1000	-	.	gene_id "MSTRG.41080"; transcript_id "MSTRG.41080.89"; exon_number "22";
chr12	StringTie	exon	9099381	9099523	1000	-	.	gene_id "MSTRG.41080"; transcript_id "MSTRG.41080.89"; exon_number "23";
chr12	StringTie	exon	9101144	9101207	1000	-	.	gene_id "MSTRG.41080"; transcript_id "MSTRG.41080.89"; exon_number "24";
chr12	StringTie	exon	9101447	9101674	1000	-	.	gene_id "MSTRG.41080"; transcript_id "MSTRG.41080.89"; exon_number "25";
chr12	StringTie	exon	9104239	9104400	1000	-	.	gene_id "MSTRG.41080"; transcript_id "MSTRG.41080.89"; exon_number "26";
chr12	StringTie	exon	9105828	9106345	1000	-	.	gene_id "MSTRG.41080"; transcript_id "MSTRG.41080.89"; exon_number "27";
chr12	StringTie	exon	9106491	9106605	1000	-	.	gene_id "MSTRG.41080"; transcript_id "MSTRG.41080.89"; exon_number "28";
chr12	StringTie	exon	9107524	9107644	1000	-	.	gene_id "MSTRG.41080"; transcript_id "MSTRG.41080.89"; exon_number "29";
chr12	StringTie	exon	9109321	9109405	1000	-	.	gene_id "MSTRG.41080"; transcript_id "MSTRG.41080.89"; exon_number "30";
chr12	StringTie	exon	9109867	9109950	1000	-	.	gene_id "MSTRG.41080"; transcript_id "MSTRG.41080.89"; exon_number "31";
chr12	StringTie	exon	9110314	9110334	1000	-	.	gene_id "MSTRG.41080"; transcript_id "MSTRG.41080.89"; exon_number "32";
chr12	StringTie	exon	9112159	9112211	1000	-	.	gene_id "MSTRG.41080"; transcript_id "MSTRG.41080.89"; exon_number "33";
chr12	StringTie	exon	9112377	9112536	1000	-	.	gene_id "MSTRG.41080"; transcript_id "MSTRG.41080.89"; exon_number "34";
chr12	StringTie	exon	9113360	9113543	1000	-	.	gene_id "MSTRG.41080"; transcript_id "MSTRG.41080.89"; exon_number "35";
chr12	StringTie	exon	9115764	9115966	1000	-	.	gene_id "MSTRG.41080"; transcript_id "MSTRG.41080.89"; exon_number "36";
chr12	StringTie	transcript	9066058	9128136	1000	-	.	gene_id "MSTRG.41080"; transcript_id "MSTRG.41080.9";
chr12	StringTie	exon	9066058	9067839	1000	-	.	gene_id "MSTRG.41080"; transcript_id "MSTRG.41080.9"; exon_number "1";
chr12	StringTie	exon	9068183	9068224	1000	-	.	gene_id "MSTRG.41080"; transcript_id "MSTRG.41080.9"; exon_number "2";
chr12	StringTie	exon	9068740	9068842	1000	-	.	gene_id "MSTRG.41080"; transcript_id "MSTRG.41080.9"; exon_number "3";
chr12	StringTie	exon	9069745	9069813	1000	-	.	gene_id "MSTRG.41080"; transcript_id "MSTRG.41080.9"; exon_number "4";
chr12	StringTie	exon	9070488	9070578	1000	-	.	gene_id "MSTRG.41080"; transcript_id "MSTRG.41080.9"; exon_number "5";
chr12	StringTie	exon	9072359	9072486	1000	-	.	gene_id "MSTRG.41080"; transcript_id "MSTRG.41080.9"; exon_number "6";
chr12	StringTie	exon	9072653	9072871	1000	-	.	gene_id "MSTRG.41080"; transcript_id "MSTRG.41080.9"; exon_number "7";
chr12	StringTie	exon	9074560	9074783	1000	-	.	gene_id "MSTRG.41080"; transcript_id "MSTRG.41080.9"; exon_number "8";
chr12	StringTie	exon	9076756	9076936	1000	-	.	gene_id "MSTRG.41080"; transcript_id "MSTRG.41080.9"; exon_number "9";
chr12	StringTie	exon	9077346	9077420	1000	-	.	gene_id "MSTRG.41080"; transcript_id "MSTRG.41080.9"; exon_number "10";
chr12	StringTie	exon	9077701	9077857	1000	-	.	gene_id "MSTRG.41080"; transcript_id "MSTRG.41080.9"; exon_number "11";
chr12	StringTie	exon	9079244	9079331	1000	-	.	gene_id "MSTRG.41080"; transcript_id "MSTRG.41080.9"; exon_number "12";
chr12	StringTie	exon	9079639	9079815	1000	-	.	gene_id "MSTRG.41080"; transcript_id "MSTRG.41080.9"; exon_number "13";
chr12	StringTie	exon	9080094	9080177	1000	-	.	gene_id "MSTRG.41080"; transcript_id "MSTRG.41080.9"; exon_number "14";
chr12	StringTie	exon	9089200	9089251	1000	-	.	gene_id "MSTRG.41080"; transcript_id "MSTRG.41080.9"; exon_number "15";
chr12	StringTie	exon	9089902	9090023	1000	-	.	gene_id "MSTRG.41080"; transcript_id "MSTRG.41080.9"; exon_number "16";
chr12	StringTie	exon	9090356	9090482	1000	-	.	gene_id "MSTRG.41080"; transcript_id "MSTRG.41080.9"; exon_number "17";
chr12	StringTie	exon	9091201	9091429	1000	-	.	gene_id "MSTRG.41080"; transcript_id "MSTRG.41080.9"; exon_number "18";
chr12	StringTie	exon	9093465	9093579	1000	-	.	gene_id "MSTRG.41080"; transcript_id "MSTRG.41080.9"; exon_number "19";
chr12	StringTie	exon	9094973	9095084	1000	-	.	gene_id "MSTRG.41080"; transcript_id "MSTRG.41080.9"; exon_number "20";
chr12	StringTie	exon	9095539	9095700	1000	-	.	gene_id "MSTRG.41080"; transcript_id "MSTRG.41080.9"; exon_number "21";
chr12	StringTie	exon	9098607	9098756	1000	-	.	gene_id "MSTRG.41080"; transcript_id "MSTRG.41080.9"; exon_number "22";
chr12	StringTie	exon	9099381	9099523	1000	-	.	gene_id "MSTRG.41080"; transcript_id "MSTRG.41080.9"; exon_number "23";
chr12	StringTie	exon	9101144	9101207	1000	-	.	gene_id "MSTRG.41080"; transcript_id "MSTRG.41080.9"; exon_number "24";
chr12	StringTie	exon	9101447	9101674	1000	-	.	gene_id "MSTRG.41080"; transcript_id "MSTRG.41080.9"; exon_number "25";
chr12	StringTie	exon	9104239	9104400	1000	-	.	gene_id "MSTRG.41080"; transcript_id "MSTRG.41080.9"; exon_number "26";
chr12	StringTie	exon	9106236	9106345	1000	-	.	gene_id "MSTRG.41080"; transcript_id "MSTRG.41080.9"; exon_number "27";
chr12	StringTie	exon	9106491	9106605	1000	-	.	gene_id "MSTRG.41080"; transcript_id "MSTRG.41080.9"; exon_number "28";
chr12	StringTie	exon	9107524	9107644	1000	-	.	gene_id "MSTRG.41080"; transcript_id "MSTRG.41080.9"; exon_number "29";
chr12	StringTie	exon	9109321	9109405	1000	-	.	gene_id "MSTRG.41080"; transcript_id "MSTRG.41080.9"; exon_number "30";
chr12	StringTie	exon	9109867	9110035	1000	-	.	gene_id "MSTRG.41080"; transcript_id "MSTRG.41080.9"; exon_number "31";
chr12	StringTie	exon	9110314	9110334	1000	-	.	gene_id "MSTRG.41080"; transcript_id "MSTRG.41080.9"; exon_number "32";
chr12	StringTie	exon	9112159	9112211	1000	-	.	gene_id "MSTRG.41080"; transcript_id "MSTRG.41080.9"; exon_number "33";
chr12	StringTie	exon	9112377	9112536	1000	-	.	gene_id "MSTRG.41080"; transcript_id "MSTRG.41080.9"; exon_number "34";
chr12	StringTie	exon	9113360	9113543	1000	-	.	gene_id "MSTRG.41080"; transcript_id "MSTRG.41080.9"; exon_number "35";
chr12	StringTie	exon	9125342	9125443	1000	-	.	gene_id "MSTRG.41080"; transcript_id "MSTRG.41080.9"; exon_number "36";
chr12	StringTie	exon	9127795	9127904	1000	-	.	gene_id "MSTRG.41080"; transcript_id "MSTRG.41080.9"; exon_number "37";
chr12	StringTie	exon	9127997	9128136	1000	-	.	gene_id "MSTRG.41080"; transcript_id "MSTRG.41080.9"; exon_number "38";
chr12	StringTie	transcript	9067637	9115966	1000	-	.	gene_id "MSTRG.41080"; transcript_id "MSTRG.41080.90";
chr12	StringTie	exon	9067637	9067839	1000	-	.	gene_id "MSTRG.41080"; transcript_id "MSTRG.41080.90"; exon_number "1";
chr12	StringTie	exon	9068183	9068224	1000	-	.	gene_id "MSTRG.41080"; transcript_id "MSTRG.41080.90"; exon_number "2";
chr12	StringTie	exon	9068740	9068842	1000	-	.	gene_id "MSTRG.41080"; transcript_id "MSTRG.41080.90"; exon_number "3";
chr12	StringTie	exon	9069745	9069813	1000	-	.	gene_id "MSTRG.41080"; transcript_id "MSTRG.41080.90"; exon_number "4";
chr12	StringTie	exon	9070488	9070578	1000	-	.	gene_id "MSTRG.41080"; transcript_id "MSTRG.41080.90"; exon_number "5";
chr12	StringTie	exon	9072359	9072486	1000	-	.	gene_id "MSTRG.41080"; transcript_id "MSTRG.41080.90"; exon_number "6";
chr12	StringTie	exon	9072653	9072871	1000	-	.	gene_id "MSTRG.41080"; transcript_id "MSTRG.41080.90"; exon_number "7";
chr12	StringTie	exon	9074560	9074783	1000	-	.	gene_id "MSTRG.41080"; transcript_id "MSTRG.41080.90"; exon_number "8";
chr12	StringTie	exon	9076756	9076936	1000	-	.	gene_id "MSTRG.41080"; transcript_id "MSTRG.41080.90"; exon_number "9";
chr12	StringTie	exon	9077346	9077420	1000	-	.	gene_id "MSTRG.41080"; transcript_id "MSTRG.41080.90"; exon_number "10";
chr12	StringTie	exon	9077701	9077857	1000	-	.	gene_id "MSTRG.41080"; transcript_id "MSTRG.41080.90"; exon_number "11";
chr12	StringTie	exon	9079244	9079331	1000	-	.	gene_id "MSTRG.41080"; transcript_id "MSTRG.41080.90"; exon_number "12";
chr12	StringTie	exon	9079639	9079812	1000	-	.	gene_id "MSTRG.41080"; transcript_id "MSTRG.41080.90"; exon_number "13";
chr12	StringTie	exon	9080094	9080177	1000	-	.	gene_id "MSTRG.41080"; transcript_id "MSTRG.41080.90"; exon_number "14";
chr12	StringTie	exon	9089200	9089251	1000	-	.	gene_id "MSTRG.41080"; transcript_id "MSTRG.41080.90"; exon_number "15";
chr12	StringTie	exon	9089902	9090023	1000	-	.	gene_id "MSTRG.41080"; transcript_id "MSTRG.41080.90"; exon_number "16";
chr12	StringTie	exon	9090356	9090482	1000	-	.	gene_id "MSTRG.41080"; transcript_id "MSTRG.41080.90"; exon_number "17";
chr12	StringTie	exon	9091201	9091429	1000	-	.	gene_id "MSTRG.41080"; transcript_id "MSTRG.41080.90"; exon_number "18";
chr12	StringTie	exon	9093465	9093579	1000	-	.	gene_id "MSTRG.41080"; transcript_id "MSTRG.41080.90"; exon_number "19";
chr12	StringTie	exon	9094973	9095084	1000	-	.	gene_id "MSTRG.41080"; transcript_id "MSTRG.41080.90"; exon_number "20";
chr12	StringTie	exon	9095539	9095700	1000	-	.	gene_id "MSTRG.41080"; transcript_id "MSTRG.41080.90"; exon_number "21";
chr12	StringTie	exon	9098607	9098756	1000	-	.	gene_id "MSTRG.41080"; transcript_id "MSTRG.41080.90"; exon_number "22";
chr12	StringTie	exon	9099381	9099523	1000	-	.	gene_id "MSTRG.41080"; transcript_id "MSTRG.41080.90"; exon_number "23";
chr12	StringTie	exon	9101144	9101207	1000	-	.	gene_id "MSTRG.41080"; transcript_id "MSTRG.41080.90"; exon_number "24";
chr12	StringTie	exon	9101447	9101674	1000	-	.	gene_id "MSTRG.41080"; transcript_id "MSTRG.41080.90"; exon_number "25";
chr12	StringTie	exon	9104239	9104400	1000	-	.	gene_id "MSTRG.41080"; transcript_id "MSTRG.41080.90"; exon_number "26";
chr12	StringTie	exon	9106236	9106345	1000	-	.	gene_id "MSTRG.41080"; transcript_id "MSTRG.41080.90"; exon_number "27";
chr12	StringTie	exon	9106491	9106605	1000	-	.	gene_id "MSTRG.41080"; transcript_id "MSTRG.41080.90"; exon_number "28";
chr12	StringTie	exon	9107524	9107644	1000	-	.	gene_id "MSTRG.41080"; transcript_id "MSTRG.41080.90"; exon_number "29";
chr12	StringTie	exon	9109321	9109405	1000	-	.	gene_id "MSTRG.41080"; transcript_id "MSTRG.41080.90"; exon_number "30";
chr12	StringTie	exon	9109867	9109950	1000	-	.	gene_id "MSTRG.41080"; transcript_id "MSTRG.41080.90"; exon_number "31";
chr12	StringTie	exon	9110314	9110334	1000	-	.	gene_id "MSTRG.41080"; transcript_id "MSTRG.41080.90"; exon_number "32";
chr12	StringTie	exon	9112159	9112211	1000	-	.	gene_id "MSTRG.41080"; transcript_id "MSTRG.41080.90"; exon_number "33";
chr12	StringTie	exon	9112377	9112536	1000	-	.	gene_id "MSTRG.41080"; transcript_id "MSTRG.41080.90"; exon_number "34";
chr12	StringTie	exon	9113360	9113543	1000	-	.	gene_id "MSTRG.41080"; transcript_id "MSTRG.41080.90"; exon_number "35";
chr12	StringTie	exon	9115764	9115966	1000	-	.	gene_id "MSTRG.41080"; transcript_id "MSTRG.41080.90"; exon_number "36";
chr12	StringTie	transcript	9067637	9115966	1000	-	.	gene_id "MSTRG.41080"; transcript_id "MSTRG.41080.91";
chr12	StringTie	exon	9067637	9067839	1000	-	.	gene_id "MSTRG.41080"; transcript_id "MSTRG.41080.91"; exon_number "1";
chr12	StringTie	exon	9068183	9068224	1000	-	.	gene_id "MSTRG.41080"; transcript_id "MSTRG.41080.91"; exon_number "2";
chr12	StringTie	exon	9068740	9068842	1000	-	.	gene_id "MSTRG.41080"; transcript_id "MSTRG.41080.91"; exon_number "3";
chr12	StringTie	exon	9069745	9069813	1000	-	.	gene_id "MSTRG.41080"; transcript_id "MSTRG.41080.91"; exon_number "4";
chr12	StringTie	exon	9070488	9070578	1000	-	.	gene_id "MSTRG.41080"; transcript_id "MSTRG.41080.91"; exon_number "5";
chr12	StringTie	exon	9072359	9072486	1000	-	.	gene_id "MSTRG.41080"; transcript_id "MSTRG.41080.91"; exon_number "6";
chr12	StringTie	exon	9072653	9072871	1000	-	.	gene_id "MSTRG.41080"; transcript_id "MSTRG.41080.91"; exon_number "7";
chr12	StringTie	exon	9074560	9074783	1000	-	.	gene_id "MSTRG.41080"; transcript_id "MSTRG.41080.91"; exon_number "8";
chr12	StringTie	exon	9076756	9076936	1000	-	.	gene_id "MSTRG.41080"; transcript_id "MSTRG.41080.91"; exon_number "9";
chr12	StringTie	exon	9077346	9077420	1000	-	.	gene_id "MSTRG.41080"; transcript_id "MSTRG.41080.91"; exon_number "10";
chr12	StringTie	exon	9077701	9077857	1000	-	.	gene_id "MSTRG.41080"; transcript_id "MSTRG.41080.91"; exon_number "11";
chr12	StringTie	exon	9079244	9079331	1000	-	.	gene_id "MSTRG.41080"; transcript_id "MSTRG.41080.91"; exon_number "12";
chr12	StringTie	exon	9079639	9079815	1000	-	.	gene_id "MSTRG.41080"; transcript_id "MSTRG.41080.91"; exon_number "13";
chr12	StringTie	exon	9080094	9080177	1000	-	.	gene_id "MSTRG.41080"; transcript_id "MSTRG.41080.91"; exon_number "14";
chr12	StringTie	exon	9089200	9089251	1000	-	.	gene_id "MSTRG.41080"; transcript_id "MSTRG.41080.91"; exon_number "15";
chr12	StringTie	exon	9089902	9090023	1000	-	.	gene_id "MSTRG.41080"; transcript_id "MSTRG.41080.91"; exon_number "16";
chr12	StringTie	exon	9090356	9090482	1000	-	.	gene_id "MSTRG.41080"; transcript_id "MSTRG.41080.91"; exon_number "17";
chr12	StringTie	exon	9091201	9091429	1000	-	.	gene_id "MSTRG.41080"; transcript_id "MSTRG.41080.91"; exon_number "18";
chr12	StringTie	exon	9093465	9093577	1000	-	.	gene_id "MSTRG.41080"; transcript_id "MSTRG.41080.91"; exon_number "19";
chr12	StringTie	exon	9094986	9095084	1000	-	.	gene_id "MSTRG.41080"; transcript_id "MSTRG.41080.91"; exon_number "20";
chr12	StringTie	exon	9095539	9095699	1000	-	.	gene_id "MSTRG.41080"; transcript_id "MSTRG.41080.91"; exon_number "21";
chr12	StringTie	exon	9098607	9098756	1000	-	.	gene_id "MSTRG.41080"; transcript_id "MSTRG.41080.91"; exon_number "22";
chr12	StringTie	exon	9099381	9099523	1000	-	.	gene_id "MSTRG.41080"; transcript_id "MSTRG.41080.91"; exon_number "23";
chr12	StringTie	exon	9101144	9101207	1000	-	.	gene_id "MSTRG.41080"; transcript_id "MSTRG.41080.91"; exon_number "24";
chr12	StringTie	exon	9101447	9101674	1000	-	.	gene_id "MSTRG.41080"; transcript_id "MSTRG.41080.91"; exon_number "25";
chr12	StringTie	exon	9104239	9104400	1000	-	.	gene_id "MSTRG.41080"; transcript_id "MSTRG.41080.91"; exon_number "26";
chr12	StringTie	exon	9106236	9106345	1000	-	.	gene_id "MSTRG.41080"; transcript_id "MSTRG.41080.91"; exon_number "27";
chr12	StringTie	exon	9106491	9106605	1000	-	.	gene_id "MSTRG.41080"; transcript_id "MSTRG.41080.91"; exon_number "28";
chr12	StringTie	exon	9107524	9107644	1000	-	.	gene_id "MSTRG.41080"; transcript_id "MSTRG.41080.91"; exon_number "29";
chr12	StringTie	exon	9109321	9109405	1000	-	.	gene_id "MSTRG.41080"; transcript_id "MSTRG.41080.91"; exon_number "30";
chr12	StringTie	exon	9109867	9109950	1000	-	.	gene_id "MSTRG.41080"; transcript_id "MSTRG.41080.91"; exon_number "31";
chr12	StringTie	exon	9110314	9110334	1000	-	.	gene_id "MSTRG.41080"; transcript_id "MSTRG.41080.91"; exon_number "32";
chr12	StringTie	exon	9112159	9112211	1000	-	.	gene_id "MSTRG.41080"; transcript_id "MSTRG.41080.91"; exon_number "33";
chr12	StringTie	exon	9112377	9112536	1000	-	.	gene_id "MSTRG.41080"; transcript_id "MSTRG.41080.91"; exon_number "34";
chr12	StringTie	exon	9113360	9113543	1000	-	.	gene_id "MSTRG.41080"; transcript_id "MSTRG.41080.91"; exon_number "35";
chr12	StringTie	exon	9115764	9115966	1000	-	.	gene_id "MSTRG.41080"; transcript_id "MSTRG.41080.91"; exon_number "36";
chr12	StringTie	transcript	9067637	9115931	1000	-	.	gene_id "MSTRG.41080"; transcript_id "MSTRG.41080.92";
chr12	StringTie	exon	9067637	9067839	1000	-	.	gene_id "MSTRG.41080"; transcript_id "MSTRG.41080.92"; exon_number "1";
chr12	StringTie	exon	9068183	9068224	1000	-	.	gene_id "MSTRG.41080"; transcript_id "MSTRG.41080.92"; exon_number "2";
chr12	StringTie	exon	9068740	9068842	1000	-	.	gene_id "MSTRG.41080"; transcript_id "MSTRG.41080.92"; exon_number "3";
chr12	StringTie	exon	9069745	9069813	1000	-	.	gene_id "MSTRG.41080"; transcript_id "MSTRG.41080.92"; exon_number "4";
chr12	StringTie	exon	9070488	9070578	1000	-	.	gene_id "MSTRG.41080"; transcript_id "MSTRG.41080.92"; exon_number "5";
chr12	StringTie	exon	9072359	9072486	1000	-	.	gene_id "MSTRG.41080"; transcript_id "MSTRG.41080.92"; exon_number "6";
chr12	StringTie	exon	9072653	9072871	1000	-	.	gene_id "MSTRG.41080"; transcript_id "MSTRG.41080.92"; exon_number "7";
chr12	StringTie	exon	9074560	9074783	1000	-	.	gene_id "MSTRG.41080"; transcript_id "MSTRG.41080.92"; exon_number "8";
chr12	StringTie	exon	9076756	9076936	1000	-	.	gene_id "MSTRG.41080"; transcript_id "MSTRG.41080.92"; exon_number "9";
chr12	StringTie	exon	9077346	9077420	1000	-	.	gene_id "MSTRG.41080"; transcript_id "MSTRG.41080.92"; exon_number "10";
chr12	StringTie	exon	9077701	9077857	1000	-	.	gene_id "MSTRG.41080"; transcript_id "MSTRG.41080.92"; exon_number "11";
chr12	StringTie	exon	9079244	9079331	1000	-	.	gene_id "MSTRG.41080"; transcript_id "MSTRG.41080.92"; exon_number "12";
chr12	StringTie	exon	9079639	9079812	1000	-	.	gene_id "MSTRG.41080"; transcript_id "MSTRG.41080.92"; exon_number "13";
chr12	StringTie	exon	9080094	9080177	1000	-	.	gene_id "MSTRG.41080"; transcript_id "MSTRG.41080.92"; exon_number "14";
chr12	StringTie	exon	9089200	9089251	1000	-	.	gene_id "MSTRG.41080"; transcript_id "MSTRG.41080.92"; exon_number "15";
chr12	StringTie	exon	9089902	9090023	1000	-	.	gene_id "MSTRG.41080"; transcript_id "MSTRG.41080.92"; exon_number "16";
chr12	StringTie	exon	9090356	9090482	1000	-	.	gene_id "MSTRG.41080"; transcript_id "MSTRG.41080.92"; exon_number "17";
chr12	StringTie	exon	9091201	9091429	1000	-	.	gene_id "MSTRG.41080"; transcript_id "MSTRG.41080.92"; exon_number "18";
chr12	StringTie	exon	9093465	9093579	1000	-	.	gene_id "MSTRG.41080"; transcript_id "MSTRG.41080.92"; exon_number "19";
chr12	StringTie	exon	9094973	9095084	1000	-	.	gene_id "MSTRG.41080"; transcript_id "MSTRG.41080.92"; exon_number "20";
chr12	StringTie	exon	9095539	9095700	1000	-	.	gene_id "MSTRG.41080"; transcript_id "MSTRG.41080.92"; exon_number "21";
chr12	StringTie	exon	9098607	9098756	1000	-	.	gene_id "MSTRG.41080"; transcript_id "MSTRG.41080.92"; exon_number "22";
chr12	StringTie	exon	9099381	9099523	1000	-	.	gene_id "MSTRG.41080"; transcript_id "MSTRG.41080.92"; exon_number "23";
chr12	StringTie	exon	9101144	9101207	1000	-	.	gene_id "MSTRG.41080"; transcript_id "MSTRG.41080.92"; exon_number "24";
chr12	StringTie	exon	9101447	9101674	1000	-	.	gene_id "MSTRG.41080"; transcript_id "MSTRG.41080.92"; exon_number "25";
chr12	StringTie	exon	9104239	9104400	1000	-	.	gene_id "MSTRG.41080"; transcript_id "MSTRG.41080.92"; exon_number "26";
chr12	StringTie	exon	9106203	9106345	1000	-	.	gene_id "MSTRG.41080"; transcript_id "MSTRG.41080.92"; exon_number "27";
chr12	StringTie	exon	9106491	9106605	1000	-	.	gene_id "MSTRG.41080"; transcript_id "MSTRG.41080.92"; exon_number "28";
chr12	StringTie	exon	9107524	9107644	1000	-	.	gene_id "MSTRG.41080"; transcript_id "MSTRG.41080.92"; exon_number "29";
chr12	StringTie	exon	9109321	9109405	1000	-	.	gene_id "MSTRG.41080"; transcript_id "MSTRG.41080.92"; exon_number "30";
chr12	StringTie	exon	9109867	9109950	1000	-	.	gene_id "MSTRG.41080"; transcript_id "MSTRG.41080.92"; exon_number "31";
chr12	StringTie	exon	9112377	9112536	1000	-	.	gene_id "MSTRG.41080"; transcript_id "MSTRG.41080.92"; exon_number "32";
chr12	StringTie	exon	9113360	9113543	1000	-	.	gene_id "MSTRG.41080"; transcript_id "MSTRG.41080.92"; exon_number "33";
chr12	StringTie	exon	9115764	9115931	1000	-	.	gene_id "MSTRG.41080"; transcript_id "MSTRG.41080.92"; exon_number "34";
chr12	StringTie	transcript	9067638	9116229	1000	-	.	gene_id "MSTRG.41080"; transcript_id "MSTRG.41080.93";
chr12	StringTie	exon	9067638	9067839	1000	-	.	gene_id "MSTRG.41080"; transcript_id "MSTRG.41080.93"; exon_number "1";
chr12	StringTie	exon	9068183	9068224	1000	-	.	gene_id "MSTRG.41080"; transcript_id "MSTRG.41080.93"; exon_number "2";
chr12	StringTie	exon	9068740	9068842	1000	-	.	gene_id "MSTRG.41080"; transcript_id "MSTRG.41080.93"; exon_number "3";
chr12	StringTie	exon	9069745	9069813	1000	-	.	gene_id "MSTRG.41080"; transcript_id "MSTRG.41080.93"; exon_number "4";
chr12	StringTie	exon	9070488	9070578	1000	-	.	gene_id "MSTRG.41080"; transcript_id "MSTRG.41080.93"; exon_number "5";
chr12	StringTie	exon	9072359	9072486	1000	-	.	gene_id "MSTRG.41080"; transcript_id "MSTRG.41080.93"; exon_number "6";
chr12	StringTie	exon	9072653	9072871	1000	-	.	gene_id "MSTRG.41080"; transcript_id "MSTRG.41080.93"; exon_number "7";
chr12	StringTie	exon	9074560	9074783	1000	-	.	gene_id "MSTRG.41080"; transcript_id "MSTRG.41080.93"; exon_number "8";
chr12	StringTie	exon	9076756	9076936	1000	-	.	gene_id "MSTRG.41080"; transcript_id "MSTRG.41080.93"; exon_number "9";
chr12	StringTie	exon	9077346	9077420	1000	-	.	gene_id "MSTRG.41080"; transcript_id "MSTRG.41080.93"; exon_number "10";
chr12	StringTie	exon	9077701	9077857	1000	-	.	gene_id "MSTRG.41080"; transcript_id "MSTRG.41080.93"; exon_number "11";
chr12	StringTie	exon	9079244	9079331	1000	-	.	gene_id "MSTRG.41080"; transcript_id "MSTRG.41080.93"; exon_number "12";
chr12	StringTie	exon	9079639	9079803	1000	-	.	gene_id "MSTRG.41080"; transcript_id "MSTRG.41080.93"; exon_number "13";
chr12	StringTie	exon	9080094	9080177	1000	-	.	gene_id "MSTRG.41080"; transcript_id "MSTRG.41080.93"; exon_number "14";
chr12	StringTie	exon	9089200	9089251	1000	-	.	gene_id "MSTRG.41080"; transcript_id "MSTRG.41080.93"; exon_number "15";
chr12	StringTie	exon	9089902	9090023	1000	-	.	gene_id "MSTRG.41080"; transcript_id "MSTRG.41080.93"; exon_number "16";
chr12	StringTie	exon	9090356	9090482	1000	-	.	gene_id "MSTRG.41080"; transcript_id "MSTRG.41080.93"; exon_number "17";
chr12	StringTie	exon	9091201	9091429	1000	-	.	gene_id "MSTRG.41080"; transcript_id "MSTRG.41080.93"; exon_number "18";
chr12	StringTie	exon	9093465	9093579	1000	-	.	gene_id "MSTRG.41080"; transcript_id "MSTRG.41080.93"; exon_number "19";
chr12	StringTie	exon	9094973	9095084	1000	-	.	gene_id "MSTRG.41080"; transcript_id "MSTRG.41080.93"; exon_number "20";
chr12	StringTie	exon	9095539	9095700	1000	-	.	gene_id "MSTRG.41080"; transcript_id "MSTRG.41080.93"; exon_number "21";
chr12	StringTie	exon	9098607	9098756	1000	-	.	gene_id "MSTRG.41080"; transcript_id "MSTRG.41080.93"; exon_number "22";
chr12	StringTie	exon	9099381	9099523	1000	-	.	gene_id "MSTRG.41080"; transcript_id "MSTRG.41080.93"; exon_number "23";
chr12	StringTie	exon	9101144	9101207	1000	-	.	gene_id "MSTRG.41080"; transcript_id "MSTRG.41080.93"; exon_number "24";
chr12	StringTie	exon	9101447	9101674	1000	-	.	gene_id "MSTRG.41080"; transcript_id "MSTRG.41080.93"; exon_number "25";
chr12	StringTie	exon	9104239	9104400	1000	-	.	gene_id "MSTRG.41080"; transcript_id "MSTRG.41080.93"; exon_number "26";
chr12	StringTie	exon	9106236	9106345	1000	-	.	gene_id "MSTRG.41080"; transcript_id "MSTRG.41080.93"; exon_number "27";
chr12	StringTie	exon	9106491	9106605	1000	-	.	gene_id "MSTRG.41080"; transcript_id "MSTRG.41080.93"; exon_number "28";
chr12	StringTie	exon	9107524	9107644	1000	-	.	gene_id "MSTRG.41080"; transcript_id "MSTRG.41080.93"; exon_number "29";
chr12	StringTie	exon	9109321	9109405	1000	-	.	gene_id "MSTRG.41080"; transcript_id "MSTRG.41080.93"; exon_number "30";
chr12	StringTie	exon	9109867	9110035	1000	-	.	gene_id "MSTRG.41080"; transcript_id "MSTRG.41080.93"; exon_number "31";
chr12	StringTie	exon	9110314	9110334	1000	-	.	gene_id "MSTRG.41080"; transcript_id "MSTRG.41080.93"; exon_number "32";
chr12	StringTie	exon	9112159	9112211	1000	-	.	gene_id "MSTRG.41080"; transcript_id "MSTRG.41080.93"; exon_number "33";
chr12	StringTie	exon	9112377	9112536	1000	-	.	gene_id "MSTRG.41080"; transcript_id "MSTRG.41080.93"; exon_number "34";
chr12	StringTie	exon	9113360	9113543	1000	-	.	gene_id "MSTRG.41080"; transcript_id "MSTRG.41080.93"; exon_number "35";
chr12	StringTie	exon	9115764	9115866	1000	-	.	gene_id "MSTRG.41080"; transcript_id "MSTRG.41080.93"; exon_number "36";
chr12	StringTie	exon	9116128	9116229	1000	-	.	gene_id "MSTRG.41080"; transcript_id "MSTRG.41080.93"; exon_number "37";
chr12	StringTie	transcript	9067638	9115966	1000	-	.	gene_id "MSTRG.41080"; transcript_id "MSTRG.41080.94";
chr12	StringTie	exon	9067638	9067839	1000	-	.	gene_id "MSTRG.41080"; transcript_id "MSTRG.41080.94"; exon_number "1";
chr12	StringTie	exon	9068183	9068224	1000	-	.	gene_id "MSTRG.41080"; transcript_id "MSTRG.41080.94"; exon_number "2";
chr12	StringTie	exon	9068740	9068842	1000	-	.	gene_id "MSTRG.41080"; transcript_id "MSTRG.41080.94"; exon_number "3";
chr12	StringTie	exon	9069745	9069813	1000	-	.	gene_id "MSTRG.41080"; transcript_id "MSTRG.41080.94"; exon_number "4";
chr12	StringTie	exon	9070488	9070578	1000	-	.	gene_id "MSTRG.41080"; transcript_id "MSTRG.41080.94"; exon_number "5";
chr12	StringTie	exon	9072359	9072486	1000	-	.	gene_id "MSTRG.41080"; transcript_id "MSTRG.41080.94"; exon_number "6";
chr12	StringTie	exon	9072653	9072871	1000	-	.	gene_id "MSTRG.41080"; transcript_id "MSTRG.41080.94"; exon_number "7";
chr12	StringTie	exon	9074560	9074783	1000	-	.	gene_id "MSTRG.41080"; transcript_id "MSTRG.41080.94"; exon_number "8";
chr12	StringTie	exon	9076756	9076936	1000	-	.	gene_id "MSTRG.41080"; transcript_id "MSTRG.41080.94"; exon_number "9";
chr12	StringTie	exon	9077346	9077420	1000	-	.	gene_id "MSTRG.41080"; transcript_id "MSTRG.41080.94"; exon_number "10";
chr12	StringTie	exon	9077701	9077857	1000	-	.	gene_id "MSTRG.41080"; transcript_id "MSTRG.41080.94"; exon_number "11";
chr12	StringTie	exon	9079244	9079331	1000	-	.	gene_id "MSTRG.41080"; transcript_id "MSTRG.41080.94"; exon_number "12";
chr12	StringTie	exon	9079639	9079815	1000	-	.	gene_id "MSTRG.41080"; transcript_id "MSTRG.41080.94"; exon_number "13";
chr12	StringTie	exon	9080094	9080177	1000	-	.	gene_id "MSTRG.41080"; transcript_id "MSTRG.41080.94"; exon_number "14";
chr12	StringTie	exon	9089200	9089251	1000	-	.	gene_id "MSTRG.41080"; transcript_id "MSTRG.41080.94"; exon_number "15";
chr12	StringTie	exon	9089902	9090023	1000	-	.	gene_id "MSTRG.41080"; transcript_id "MSTRG.41080.94"; exon_number "16";
chr12	StringTie	exon	9090356	9090482	1000	-	.	gene_id "MSTRG.41080"; transcript_id "MSTRG.41080.94"; exon_number "17";
chr12	StringTie	exon	9091201	9091429	1000	-	.	gene_id "MSTRG.41080"; transcript_id "MSTRG.41080.94"; exon_number "18";
chr12	StringTie	exon	9093465	9093579	1000	-	.	gene_id "MSTRG.41080"; transcript_id "MSTRG.41080.94"; exon_number "19";
chr12	StringTie	exon	9094986	9095084	1000	-	.	gene_id "MSTRG.41080"; transcript_id "MSTRG.41080.94"; exon_number "20";
chr12	StringTie	exon	9095539	9095700	1000	-	.	gene_id "MSTRG.41080"; transcript_id "MSTRG.41080.94"; exon_number "21";
chr12	StringTie	exon	9098607	9098756	1000	-	.	gene_id "MSTRG.41080"; transcript_id "MSTRG.41080.94"; exon_number "22";
chr12	StringTie	exon	9099381	9099523	1000	-	.	gene_id "MSTRG.41080"; transcript_id "MSTRG.41080.94"; exon_number "23";
chr12	StringTie	exon	9101144	9101207	1000	-	.	gene_id "MSTRG.41080"; transcript_id "MSTRG.41080.94"; exon_number "24";
chr12	StringTie	exon	9101447	9101674	1000	-	.	gene_id "MSTRG.41080"; transcript_id "MSTRG.41080.94"; exon_number "25";
chr12	StringTie	exon	9104239	9104400	1000	-	.	gene_id "MSTRG.41080"; transcript_id "MSTRG.41080.94"; exon_number "26";
chr12	StringTie	exon	9106236	9106345	1000	-	.	gene_id "MSTRG.41080"; transcript_id "MSTRG.41080.94"; exon_number "27";
chr12	StringTie	exon	9106491	9106605	1000	-	.	gene_id "MSTRG.41080"; transcript_id "MSTRG.41080.94"; exon_number "28";
chr12	StringTie	exon	9107524	9107644	1000	-	.	gene_id "MSTRG.41080"; transcript_id "MSTRG.41080.94"; exon_number "29";
chr12	StringTie	exon	9109321	9109405	1000	-	.	gene_id "MSTRG.41080"; transcript_id "MSTRG.41080.94"; exon_number "30";
chr12	StringTie	exon	9109867	9109950	1000	-	.	gene_id "MSTRG.41080"; transcript_id "MSTRG.41080.94"; exon_number "31";
chr12	StringTie	exon	9110314	9110334	1000	-	.	gene_id "MSTRG.41080"; transcript_id "MSTRG.41080.94"; exon_number "32";
chr12	StringTie	exon	9112159	9112211	1000	-	.	gene_id "MSTRG.41080"; transcript_id "MSTRG.41080.94"; exon_number "33";
chr12	StringTie	exon	9112377	9112536	1000	-	.	gene_id "MSTRG.41080"; transcript_id "MSTRG.41080.94"; exon_number "34";
chr12	StringTie	exon	9113360	9113543	1000	-	.	gene_id "MSTRG.41080"; transcript_id "MSTRG.41080.94"; exon_number "35";
chr12	StringTie	exon	9115764	9115966	1000	-	.	gene_id "MSTRG.41080"; transcript_id "MSTRG.41080.94"; exon_number "36";
chr12	StringTie	transcript	9067638	9115966	1000	-	.	gene_id "MSTRG.41080"; transcript_id "MSTRG.41080.95";
chr12	StringTie	exon	9067638	9067839	1000	-	.	gene_id "MSTRG.41080"; transcript_id "MSTRG.41080.95"; exon_number "1";
chr12	StringTie	exon	9068183	9068224	1000	-	.	gene_id "MSTRG.41080"; transcript_id "MSTRG.41080.95"; exon_number "2";
chr12	StringTie	exon	9068740	9068842	1000	-	.	gene_id "MSTRG.41080"; transcript_id "MSTRG.41080.95"; exon_number "3";
chr12	StringTie	exon	9069745	9069813	1000	-	.	gene_id "MSTRG.41080"; transcript_id "MSTRG.41080.95"; exon_number "4";
chr12	StringTie	exon	9070488	9070578	1000	-	.	gene_id "MSTRG.41080"; transcript_id "MSTRG.41080.95"; exon_number "5";
chr12	StringTie	exon	9072359	9072486	1000	-	.	gene_id "MSTRG.41080"; transcript_id "MSTRG.41080.95"; exon_number "6";
chr12	StringTie	exon	9072653	9072871	1000	-	.	gene_id "MSTRG.41080"; transcript_id "MSTRG.41080.95"; exon_number "7";
chr12	StringTie	exon	9074560	9074783	1000	-	.	gene_id "MSTRG.41080"; transcript_id "MSTRG.41080.95"; exon_number "8";
chr12	StringTie	exon	9076756	9076936	1000	-	.	gene_id "MSTRG.41080"; transcript_id "MSTRG.41080.95"; exon_number "9";
chr12	StringTie	exon	9077346	9077420	1000	-	.	gene_id "MSTRG.41080"; transcript_id "MSTRG.41080.95"; exon_number "10";
chr12	StringTie	exon	9077701	9077857	1000	-	.	gene_id "MSTRG.41080"; transcript_id "MSTRG.41080.95"; exon_number "11";
chr12	StringTie	exon	9079244	9079331	1000	-	.	gene_id "MSTRG.41080"; transcript_id "MSTRG.41080.95"; exon_number "12";
chr12	StringTie	exon	9079639	9079815	1000	-	.	gene_id "MSTRG.41080"; transcript_id "MSTRG.41080.95"; exon_number "13";
chr12	StringTie	exon	9080094	9080177	1000	-	.	gene_id "MSTRG.41080"; transcript_id "MSTRG.41080.95"; exon_number "14";
chr12	StringTie	exon	9089200	9089251	1000	-	.	gene_id "MSTRG.41080"; transcript_id "MSTRG.41080.95"; exon_number "15";
chr12	StringTie	exon	9089902	9090023	1000	-	.	gene_id "MSTRG.41080"; transcript_id "MSTRG.41080.95"; exon_number "16";
chr12	StringTie	exon	9090356	9090482	1000	-	.	gene_id "MSTRG.41080"; transcript_id "MSTRG.41080.95"; exon_number "17";
chr12	StringTie	exon	9091201	9091429	1000	-	.	gene_id "MSTRG.41080"; transcript_id "MSTRG.41080.95"; exon_number "18";
chr12	StringTie	exon	9093465	9093579	1000	-	.	gene_id "MSTRG.41080"; transcript_id "MSTRG.41080.95"; exon_number "19";
chr12	StringTie	exon	9094973	9095084	1000	-	.	gene_id "MSTRG.41080"; transcript_id "MSTRG.41080.95"; exon_number "20";
chr12	StringTie	exon	9095539	9095700	1000	-	.	gene_id "MSTRG.41080"; transcript_id "MSTRG.41080.95"; exon_number "21";
chr12	StringTie	exon	9098607	9098756	1000	-	.	gene_id "MSTRG.41080"; transcript_id "MSTRG.41080.95"; exon_number "22";
chr12	StringTie	exon	9099381	9099523	1000	-	.	gene_id "MSTRG.41080"; transcript_id "MSTRG.41080.95"; exon_number "23";
chr12	StringTie	exon	9101144	9101207	1000	-	.	gene_id "MSTRG.41080"; transcript_id "MSTRG.41080.95"; exon_number "24";
chr12	StringTie	exon	9101447	9101674	1000	-	.	gene_id "MSTRG.41080"; transcript_id "MSTRG.41080.95"; exon_number "25";
chr12	StringTie	exon	9104239	9104400	1000	-	.	gene_id "MSTRG.41080"; transcript_id "MSTRG.41080.95"; exon_number "26";
chr12	StringTie	exon	9106236	9106345	1000	-	.	gene_id "MSTRG.41080"; transcript_id "MSTRG.41080.95"; exon_number "27";
chr12	StringTie	exon	9106491	9106605	1000	-	.	gene_id "MSTRG.41080"; transcript_id "MSTRG.41080.95"; exon_number "28";
chr12	StringTie	exon	9107524	9107644	1000	-	.	gene_id "MSTRG.41080"; transcript_id "MSTRG.41080.95"; exon_number "29";
chr12	StringTie	exon	9109321	9109405	1000	-	.	gene_id "MSTRG.41080"; transcript_id "MSTRG.41080.95"; exon_number "30";
chr12	StringTie	exon	9109867	9109950	1000	-	.	gene_id "MSTRG.41080"; transcript_id "MSTRG.41080.95"; exon_number "31";
chr12	StringTie	exon	9110314	9110334	1000	-	.	gene_id "MSTRG.41080"; transcript_id "MSTRG.41080.95"; exon_number "32";
chr12	StringTie	exon	9112159	9112211	1000	-	.	gene_id "MSTRG.41080"; transcript_id "MSTRG.41080.95"; exon_number "33";
chr12	StringTie	exon	9112377	9112536	1000	-	.	gene_id "MSTRG.41080"; transcript_id "MSTRG.41080.95"; exon_number "34";
chr12	StringTie	exon	9112635	9112689	1000	-	.	gene_id "MSTRG.41080"; transcript_id "MSTRG.41080.95"; exon_number "35";
chr12	StringTie	exon	9113360	9113539	1000	-	.	gene_id "MSTRG.41080"; transcript_id "MSTRG.41080.95"; exon_number "36";
chr12	StringTie	exon	9115764	9115966	1000	-	.	gene_id "MSTRG.41080"; transcript_id "MSTRG.41080.95"; exon_number "37";
chr12	StringTie	transcript	9067638	9116158	1000	-	.	gene_id "MSTRG.41080"; transcript_id "MSTRG.41080.96";
chr12	StringTie	exon	9067638	9067839	1000	-	.	gene_id "MSTRG.41080"; transcript_id "MSTRG.41080.96"; exon_number "1";
chr12	StringTie	exon	9068183	9068224	1000	-	.	gene_id "MSTRG.41080"; transcript_id "MSTRG.41080.96"; exon_number "2";
chr12	StringTie	exon	9068740	9068842	1000	-	.	gene_id "MSTRG.41080"; transcript_id "MSTRG.41080.96"; exon_number "3";
chr12	StringTie	exon	9069745	9069813	1000	-	.	gene_id "MSTRG.41080"; transcript_id "MSTRG.41080.96"; exon_number "4";
chr12	StringTie	exon	9070488	9070578	1000	-	.	gene_id "MSTRG.41080"; transcript_id "MSTRG.41080.96"; exon_number "5";
chr12	StringTie	exon	9072359	9072486	1000	-	.	gene_id "MSTRG.41080"; transcript_id "MSTRG.41080.96"; exon_number "6";
chr12	StringTie	exon	9072653	9072871	1000	-	.	gene_id "MSTRG.41080"; transcript_id "MSTRG.41080.96"; exon_number "7";
chr12	StringTie	exon	9074560	9074783	1000	-	.	gene_id "MSTRG.41080"; transcript_id "MSTRG.41080.96"; exon_number "8";
chr12	StringTie	exon	9076756	9076936	1000	-	.	gene_id "MSTRG.41080"; transcript_id "MSTRG.41080.96"; exon_number "9";
chr12	StringTie	exon	9077346	9077420	1000	-	.	gene_id "MSTRG.41080"; transcript_id "MSTRG.41080.96"; exon_number "10";
chr12	StringTie	exon	9077701	9077857	1000	-	.	gene_id "MSTRG.41080"; transcript_id "MSTRG.41080.96"; exon_number "11";
chr12	StringTie	exon	9079244	9079331	1000	-	.	gene_id "MSTRG.41080"; transcript_id "MSTRG.41080.96"; exon_number "12";
chr12	StringTie	exon	9079639	9079815	1000	-	.	gene_id "MSTRG.41080"; transcript_id "MSTRG.41080.96"; exon_number "13";
chr12	StringTie	exon	9080094	9080177	1000	-	.	gene_id "MSTRG.41080"; transcript_id "MSTRG.41080.96"; exon_number "14";
chr12	StringTie	exon	9089200	9089251	1000	-	.	gene_id "MSTRG.41080"; transcript_id "MSTRG.41080.96"; exon_number "15";
chr12	StringTie	exon	9089902	9090023	1000	-	.	gene_id "MSTRG.41080"; transcript_id "MSTRG.41080.96"; exon_number "16";
chr12	StringTie	exon	9090356	9090482	1000	-	.	gene_id "MSTRG.41080"; transcript_id "MSTRG.41080.96"; exon_number "17";
chr12	StringTie	exon	9091201	9091429	1000	-	.	gene_id "MSTRG.41080"; transcript_id "MSTRG.41080.96"; exon_number "18";
chr12	StringTie	exon	9093465	9093579	1000	-	.	gene_id "MSTRG.41080"; transcript_id "MSTRG.41080.96"; exon_number "19";
chr12	StringTie	exon	9094973	9095084	1000	-	.	gene_id "MSTRG.41080"; transcript_id "MSTRG.41080.96"; exon_number "20";
chr12	StringTie	exon	9095539	9095700	1000	-	.	gene_id "MSTRG.41080"; transcript_id "MSTRG.41080.96"; exon_number "21";
chr12	StringTie	exon	9098607	9098756	1000	-	.	gene_id "MSTRG.41080"; transcript_id "MSTRG.41080.96"; exon_number "22";
chr12	StringTie	exon	9099381	9099523	1000	-	.	gene_id "MSTRG.41080"; transcript_id "MSTRG.41080.96"; exon_number "23";
chr12	StringTie	exon	9101144	9101191	1000	-	.	gene_id "MSTRG.41080"; transcript_id "MSTRG.41080.96"; exon_number "24";
chr12	StringTie	exon	9101488	9101674	1000	-	.	gene_id "MSTRG.41080"; transcript_id "MSTRG.41080.96"; exon_number "25";
chr12	StringTie	exon	9104239	9104400	1000	-	.	gene_id "MSTRG.41080"; transcript_id "MSTRG.41080.96"; exon_number "26";
chr12	StringTie	exon	9106236	9106345	1000	-	.	gene_id "MSTRG.41080"; transcript_id "MSTRG.41080.96"; exon_number "27";
chr12	StringTie	exon	9106491	9106605	1000	-	.	gene_id "MSTRG.41080"; transcript_id "MSTRG.41080.96"; exon_number "28";
chr12	StringTie	exon	9107524	9107644	1000	-	.	gene_id "MSTRG.41080"; transcript_id "MSTRG.41080.96"; exon_number "29";
chr12	StringTie	exon	9109321	9109405	1000	-	.	gene_id "MSTRG.41080"; transcript_id "MSTRG.41080.96"; exon_number "30";
chr12	StringTie	exon	9109867	9110035	1000	-	.	gene_id "MSTRG.41080"; transcript_id "MSTRG.41080.96"; exon_number "31";
chr12	StringTie	exon	9110314	9110334	1000	-	.	gene_id "MSTRG.41080"; transcript_id "MSTRG.41080.96"; exon_number "32";
chr12	StringTie	exon	9112159	9112211	1000	-	.	gene_id "MSTRG.41080"; transcript_id "MSTRG.41080.96"; exon_number "33";
chr12	StringTie	exon	9112377	9112536	1000	-	.	gene_id "MSTRG.41080"; transcript_id "MSTRG.41080.96"; exon_number "34";
chr12	StringTie	exon	9113360	9113543	1000	-	.	gene_id "MSTRG.41080"; transcript_id "MSTRG.41080.96"; exon_number "35";
chr12	StringTie	exon	9115764	9116158	1000	-	.	gene_id "MSTRG.41080"; transcript_id "MSTRG.41080.96"; exon_number "36";
chr12	StringTie	transcript	9067638	9115966	1000	-	.	gene_id "MSTRG.41080"; transcript_id "MSTRG.41080.97";
chr12	StringTie	exon	9067638	9067839	1000	-	.	gene_id "MSTRG.41080"; transcript_id "MSTRG.41080.97"; exon_number "1";
chr12	StringTie	exon	9068183	9068224	1000	-	.	gene_id "MSTRG.41080"; transcript_id "MSTRG.41080.97"; exon_number "2";
chr12	StringTie	exon	9068740	9068842	1000	-	.	gene_id "MSTRG.41080"; transcript_id "MSTRG.41080.97"; exon_number "3";
chr12	StringTie	exon	9069745	9069813	1000	-	.	gene_id "MSTRG.41080"; transcript_id "MSTRG.41080.97"; exon_number "4";
chr12	StringTie	exon	9070488	9070578	1000	-	.	gene_id "MSTRG.41080"; transcript_id "MSTRG.41080.97"; exon_number "5";
chr12	StringTie	exon	9072359	9072486	1000	-	.	gene_id "MSTRG.41080"; transcript_id "MSTRG.41080.97"; exon_number "6";
chr12	StringTie	exon	9072653	9072871	1000	-	.	gene_id "MSTRG.41080"; transcript_id "MSTRG.41080.97"; exon_number "7";
chr12	StringTie	exon	9074560	9074783	1000	-	.	gene_id "MSTRG.41080"; transcript_id "MSTRG.41080.97"; exon_number "8";
chr12	StringTie	exon	9076756	9076936	1000	-	.	gene_id "MSTRG.41080"; transcript_id "MSTRG.41080.97"; exon_number "9";
chr12	StringTie	exon	9077346	9077420	1000	-	.	gene_id "MSTRG.41080"; transcript_id "MSTRG.41080.97"; exon_number "10";
chr12	StringTie	exon	9077701	9077857	1000	-	.	gene_id "MSTRG.41080"; transcript_id "MSTRG.41080.97"; exon_number "11";
chr12	StringTie	exon	9079244	9079331	1000	-	.	gene_id "MSTRG.41080"; transcript_id "MSTRG.41080.97"; exon_number "12";
chr12	StringTie	exon	9079639	9079815	1000	-	.	gene_id "MSTRG.41080"; transcript_id "MSTRG.41080.97"; exon_number "13";
chr12	StringTie	exon	9080094	9080177	1000	-	.	gene_id "MSTRG.41080"; transcript_id "MSTRG.41080.97"; exon_number "14";
chr12	StringTie	exon	9089200	9089251	1000	-	.	gene_id "MSTRG.41080"; transcript_id "MSTRG.41080.97"; exon_number "15";
chr12	StringTie	exon	9089902	9090023	1000	-	.	gene_id "MSTRG.41080"; transcript_id "MSTRG.41080.97"; exon_number "16";
chr12	StringTie	exon	9090356	9090482	1000	-	.	gene_id "MSTRG.41080"; transcript_id "MSTRG.41080.97"; exon_number "17";
chr12	StringTie	exon	9091201	9091429	1000	-	.	gene_id "MSTRG.41080"; transcript_id "MSTRG.41080.97"; exon_number "18";
chr12	StringTie	exon	9093465	9093579	1000	-	.	gene_id "MSTRG.41080"; transcript_id "MSTRG.41080.97"; exon_number "19";
chr12	StringTie	exon	9094982	9095084	1000	-	.	gene_id "MSTRG.41080"; transcript_id "MSTRG.41080.97"; exon_number "20";
chr12	StringTie	exon	9095539	9095700	1000	-	.	gene_id "MSTRG.41080"; transcript_id "MSTRG.41080.97"; exon_number "21";
chr12	StringTie	exon	9098607	9098756	1000	-	.	gene_id "MSTRG.41080"; transcript_id "MSTRG.41080.97"; exon_number "22";
chr12	StringTie	exon	9099381	9099523	1000	-	.	gene_id "MSTRG.41080"; transcript_id "MSTRG.41080.97"; exon_number "23";
chr12	StringTie	exon	9101144	9101207	1000	-	.	gene_id "MSTRG.41080"; transcript_id "MSTRG.41080.97"; exon_number "24";
chr12	StringTie	exon	9101447	9101674	1000	-	.	gene_id "MSTRG.41080"; transcript_id "MSTRG.41080.97"; exon_number "25";
chr12	StringTie	exon	9104239	9104400	1000	-	.	gene_id "MSTRG.41080"; transcript_id "MSTRG.41080.97"; exon_number "26";
chr12	StringTie	exon	9106236	9106345	1000	-	.	gene_id "MSTRG.41080"; transcript_id "MSTRG.41080.97"; exon_number "27";
chr12	StringTie	exon	9106491	9106605	1000	-	.	gene_id "MSTRG.41080"; transcript_id "MSTRG.41080.97"; exon_number "28";
chr12	StringTie	exon	9107524	9107644	1000	-	.	gene_id "MSTRG.41080"; transcript_id "MSTRG.41080.97"; exon_number "29";
chr12	StringTie	exon	9109321	9109405	1000	-	.	gene_id "MSTRG.41080"; transcript_id "MSTRG.41080.97"; exon_number "30";
chr12	StringTie	exon	9109867	9110035	1000	-	.	gene_id "MSTRG.41080"; transcript_id "MSTRG.41080.97"; exon_number "31";
chr12	StringTie	exon	9110314	9110334	1000	-	.	gene_id "MSTRG.41080"; transcript_id "MSTRG.41080.97"; exon_number "32";
chr12	StringTie	exon	9112159	9112211	1000	-	.	gene_id "MSTRG.41080"; transcript_id "MSTRG.41080.97"; exon_number "33";
chr12	StringTie	exon	9112377	9112536	1000	-	.	gene_id "MSTRG.41080"; transcript_id "MSTRG.41080.97"; exon_number "34";
chr12	StringTie	exon	9113360	9113543	1000	-	.	gene_id "MSTRG.41080"; transcript_id "MSTRG.41080.97"; exon_number "35";
chr12	StringTie	exon	9115764	9115966	1000	-	.	gene_id "MSTRG.41080"; transcript_id "MSTRG.41080.97"; exon_number "36";
chr12	StringTie	transcript	9067638	9110335	1000	-	.	gene_id "MSTRG.41080"; transcript_id "MSTRG.41080.98";
chr12	StringTie	exon	9067638	9067839	1000	-	.	gene_id "MSTRG.41080"; transcript_id "MSTRG.41080.98"; exon_number "1";
chr12	StringTie	exon	9068183	9068224	1000	-	.	gene_id "MSTRG.41080"; transcript_id "MSTRG.41080.98"; exon_number "2";
chr12	StringTie	exon	9068740	9068842	1000	-	.	gene_id "MSTRG.41080"; transcript_id "MSTRG.41080.98"; exon_number "3";
chr12	StringTie	exon	9069745	9069813	1000	-	.	gene_id "MSTRG.41080"; transcript_id "MSTRG.41080.98"; exon_number "4";
chr12	StringTie	exon	9070488	9070578	1000	-	.	gene_id "MSTRG.41080"; transcript_id "MSTRG.41080.98"; exon_number "5";
chr12	StringTie	exon	9072359	9072486	1000	-	.	gene_id "MSTRG.41080"; transcript_id "MSTRG.41080.98"; exon_number "6";
chr12	StringTie	exon	9072653	9072871	1000	-	.	gene_id "MSTRG.41080"; transcript_id "MSTRG.41080.98"; exon_number "7";
chr12	StringTie	exon	9074560	9074783	1000	-	.	gene_id "MSTRG.41080"; transcript_id "MSTRG.41080.98"; exon_number "8";
chr12	StringTie	exon	9076756	9076936	1000	-	.	gene_id "MSTRG.41080"; transcript_id "MSTRG.41080.98"; exon_number "9";
chr12	StringTie	exon	9077346	9077420	1000	-	.	gene_id "MSTRG.41080"; transcript_id "MSTRG.41080.98"; exon_number "10";
chr12	StringTie	exon	9077701	9077857	1000	-	.	gene_id "MSTRG.41080"; transcript_id "MSTRG.41080.98"; exon_number "11";
chr12	StringTie	exon	9079244	9079331	1000	-	.	gene_id "MSTRG.41080"; transcript_id "MSTRG.41080.98"; exon_number "12";
chr12	StringTie	exon	9079639	9079815	1000	-	.	gene_id "MSTRG.41080"; transcript_id "MSTRG.41080.98"; exon_number "13";
chr12	StringTie	exon	9080094	9080177	1000	-	.	gene_id "MSTRG.41080"; transcript_id "MSTRG.41080.98"; exon_number "14";
chr12	StringTie	exon	9089200	9089251	1000	-	.	gene_id "MSTRG.41080"; transcript_id "MSTRG.41080.98"; exon_number "15";
chr12	StringTie	exon	9089902	9090022	1000	-	.	gene_id "MSTRG.41080"; transcript_id "MSTRG.41080.98"; exon_number "16";
chr12	StringTie	exon	9090356	9090482	1000	-	.	gene_id "MSTRG.41080"; transcript_id "MSTRG.41080.98"; exon_number "17";
chr12	StringTie	exon	9091201	9091429	1000	-	.	gene_id "MSTRG.41080"; transcript_id "MSTRG.41080.98"; exon_number "18";
chr12	StringTie	exon	9093465	9093579	1000	-	.	gene_id "MSTRG.41080"; transcript_id "MSTRG.41080.98"; exon_number "19";
chr12	StringTie	exon	9094973	9095084	1000	-	.	gene_id "MSTRG.41080"; transcript_id "MSTRG.41080.98"; exon_number "20";
chr12	StringTie	exon	9095539	9095700	1000	-	.	gene_id "MSTRG.41080"; transcript_id "MSTRG.41080.98"; exon_number "21";
chr12	StringTie	exon	9098607	9098756	1000	-	.	gene_id "MSTRG.41080"; transcript_id "MSTRG.41080.98"; exon_number "22";
chr12	StringTie	exon	9099381	9099523	1000	-	.	gene_id "MSTRG.41080"; transcript_id "MSTRG.41080.98"; exon_number "23";
chr12	StringTie	exon	9101144	9101207	1000	-	.	gene_id "MSTRG.41080"; transcript_id "MSTRG.41080.98"; exon_number "24";
chr12	StringTie	exon	9101447	9101674	1000	-	.	gene_id "MSTRG.41080"; transcript_id "MSTRG.41080.98"; exon_number "25";
chr12	StringTie	exon	9104239	9104400	1000	-	.	gene_id "MSTRG.41080"; transcript_id "MSTRG.41080.98"; exon_number "26";
chr12	StringTie	exon	9106236	9106345	1000	-	.	gene_id "MSTRG.41080"; transcript_id "MSTRG.41080.98"; exon_number "27";
chr12	StringTie	exon	9106491	9106605	1000	-	.	gene_id "MSTRG.41080"; transcript_id "MSTRG.41080.98"; exon_number "28";
chr12	StringTie	exon	9107524	9107644	1000	-	.	gene_id "MSTRG.41080"; transcript_id "MSTRG.41080.98"; exon_number "29";
chr12	StringTie	exon	9109321	9109405	1000	-	.	gene_id "MSTRG.41080"; transcript_id "MSTRG.41080.98"; exon_number "30";
chr12	StringTie	exon	9109867	9110035	1000	-	.	gene_id "MSTRG.41080"; transcript_id "MSTRG.41080.98"; exon_number "31";
chr12	StringTie	exon	9110314	9110335	1000	-	.	gene_id "MSTRG.41080"; transcript_id "MSTRG.41080.98"; exon_number "32";
chr12	StringTie	transcript	9067638	9115966	1000	-	.	gene_id "MSTRG.41080"; transcript_id "MSTRG.41080.99";
chr12	StringTie	exon	9067638	9067839	1000	-	.	gene_id "MSTRG.41080"; transcript_id "MSTRG.41080.99"; exon_number "1";
chr12	StringTie	exon	9068183	9068224	1000	-	.	gene_id "MSTRG.41080"; transcript_id "MSTRG.41080.99"; exon_number "2";
chr12	StringTie	exon	9068740	9068842	1000	-	.	gene_id "MSTRG.41080"; transcript_id "MSTRG.41080.99"; exon_number "3";
chr12	StringTie	exon	9069745	9069813	1000	-	.	gene_id "MSTRG.41080"; transcript_id "MSTRG.41080.99"; exon_number "4";
chr12	StringTie	exon	9070488	9070578	1000	-	.	gene_id "MSTRG.41080"; transcript_id "MSTRG.41080.99"; exon_number "5";
chr12	StringTie	exon	9072359	9072486	1000	-	.	gene_id "MSTRG.41080"; transcript_id "MSTRG.41080.99"; exon_number "6";
chr12	StringTie	exon	9072653	9072871	1000	-	.	gene_id "MSTRG.41080"; transcript_id "MSTRG.41080.99"; exon_number "7";
chr12	StringTie	exon	9074560	9074783	1000	-	.	gene_id "MSTRG.41080"; transcript_id "MSTRG.41080.99"; exon_number "8";
chr12	StringTie	exon	9076756	9076936	1000	-	.	gene_id "MSTRG.41080"; transcript_id "MSTRG.41080.99"; exon_number "9";
chr12	StringTie	exon	9077346	9077420	1000	-	.	gene_id "MSTRG.41080"; transcript_id "MSTRG.41080.99"; exon_number "10";
chr12	StringTie	exon	9077701	9077857	1000	-	.	gene_id "MSTRG.41080"; transcript_id "MSTRG.41080.99"; exon_number "11";
chr12	StringTie	exon	9079244	9079331	1000	-	.	gene_id "MSTRG.41080"; transcript_id "MSTRG.41080.99"; exon_number "12";
chr12	StringTie	exon	9079639	9079812	1000	-	.	gene_id "MSTRG.41080"; transcript_id "MSTRG.41080.99"; exon_number "13";
chr12	StringTie	exon	9080094	9080177	1000	-	.	gene_id "MSTRG.41080"; transcript_id "MSTRG.41080.99"; exon_number "14";
chr12	StringTie	exon	9089200	9089251	1000	-	.	gene_id "MSTRG.41080"; transcript_id "MSTRG.41080.99"; exon_number "15";
chr12	StringTie	exon	9089902	9090023	1000	-	.	gene_id "MSTRG.41080"; transcript_id "MSTRG.41080.99"; exon_number "16";
chr12	StringTie	exon	9090356	9090482	1000	-	.	gene_id "MSTRG.41080"; transcript_id "MSTRG.41080.99"; exon_number "17";
chr12	StringTie	exon	9091201	9091429	1000	-	.	gene_id "MSTRG.41080"; transcript_id "MSTRG.41080.99"; exon_number "18";
chr12	StringTie	exon	9093465	9093579	1000	-	.	gene_id "MSTRG.41080"; transcript_id "MSTRG.41080.99"; exon_number "19";
chr12	StringTie	exon	9094973	9095084	1000	-	.	gene_id "MSTRG.41080"; transcript_id "MSTRG.41080.99"; exon_number "20";
chr12	StringTie	exon	9095539	9095700	1000	-	.	gene_id "MSTRG.41080"; transcript_id "MSTRG.41080.99"; exon_number "21";
chr12	StringTie	exon	9098607	9098756	1000	-	.	gene_id "MSTRG.41080"; transcript_id "MSTRG.41080.99"; exon_number "22";
chr12	StringTie	exon	9099381	9099523	1000	-	.	gene_id "MSTRG.41080"; transcript_id "MSTRG.41080.99"; exon_number "23";
chr12	StringTie	exon	9101144	9101207	1000	-	.	gene_id "MSTRG.41080"; transcript_id "MSTRG.41080.99"; exon_number "24";
chr12	StringTie	exon	9101447	9101674	1000	-	.	gene_id "MSTRG.41080"; transcript_id "MSTRG.41080.99"; exon_number "25";
chr12	StringTie	exon	9104239	9104400	1000	-	.	gene_id "MSTRG.41080"; transcript_id "MSTRG.41080.99"; exon_number "26";
chr12	StringTie	exon	9106236	9106345	1000	-	.	gene_id "MSTRG.41080"; transcript_id "MSTRG.41080.99"; exon_number "27";
chr12	StringTie	exon	9106491	9106605	1000	-	.	gene_id "MSTRG.41080"; transcript_id "MSTRG.41080.99"; exon_number "28";
chr12	StringTie	exon	9107524	9107644	1000	-	.	gene_id "MSTRG.41080"; transcript_id "MSTRG.41080.99"; exon_number "29";
chr12	StringTie	exon	9109321	9109405	1000	-	.	gene_id "MSTRG.41080"; transcript_id "MSTRG.41080.99"; exon_number "30";
chr12	StringTie	exon	9109867	9109950	1000	-	.	gene_id "MSTRG.41080"; transcript_id "MSTRG.41080.99"; exon_number "31";
chr12	StringTie	exon	9110314	9110334	1000	-	.	gene_id "MSTRG.41080"; transcript_id "MSTRG.41080.99"; exon_number "32";
chr12	StringTie	exon	9112159	9112211	1000	-	.	gene_id "MSTRG.41080"; transcript_id "MSTRG.41080.99"; exon_number "33";
chr12	StringTie	exon	9112377	9112536	1000	-	.	gene_id "MSTRG.41080"; transcript_id "MSTRG.41080.99"; exon_number "34";
chr12	StringTie	exon	9113360	9113539	1000	-	.	gene_id "MSTRG.41080"; transcript_id "MSTRG.41080.99"; exon_number "35";
chr12	StringTie	exon	9115764	9115966	1000	-	.	gene_id "MSTRG.41080"; transcript_id "MSTRG.41080.99"; exon_number "36";
chr12	StringTie	transcript	9058140	9077517	1000	+	.	gene_id "MSTRG.41081"; transcript_id "MSTRG.41081.1";
chr12	StringTie	exon	9058140	9058166	1000	+	.	gene_id "MSTRG.41081"; transcript_id "MSTRG.41081.1"; exon_number "1";
chr12	StringTie	exon	9072589	9072818	1000	+	.	gene_id "MSTRG.41081"; transcript_id "MSTRG.41081.1"; exon_number "2";
chr12	StringTie	exon	9074630	9074741	1000	+	.	gene_id "MSTRG.41081"; transcript_id "MSTRG.41081.1"; exon_number "3";
chr12	StringTie	exon	9076823	9076906	1000	+	.	gene_id "MSTRG.41081"; transcript_id "MSTRG.41081.1"; exon_number "4";
chr12	StringTie	exon	9077370	9077517	1000	+	.	gene_id "MSTRG.41081"; transcript_id "MSTRG.41081.1"; exon_number "5";
chr12	StringTie	transcript	9072368	9077422	1000	+	.	gene_id "MSTRG.41081"; transcript_id "MSTRG.41081.10";
chr12	StringTie	exon	9072368	9072471	1000	+	.	gene_id "MSTRG.41081"; transcript_id "MSTRG.41081.10"; exon_number "1";
chr12	StringTie	exon	9072659	9072827	1000	+	.	gene_id "MSTRG.41081"; transcript_id "MSTRG.41081.10"; exon_number "2";
chr12	StringTie	exon	9076896	9076921	1000	+	.	gene_id "MSTRG.41081"; transcript_id "MSTRG.41081.10"; exon_number "3";
chr12	StringTie	exon	9077389	9077422	1000	+	.	gene_id "MSTRG.41081"; transcript_id "MSTRG.41081.10"; exon_number "4";
chr12	StringTie	transcript	9072395	9072874	1000	+	.	gene_id "MSTRG.41081"; transcript_id "MSTRG.41081.11";
chr12	StringTie	exon	9072395	9072468	1000	+	.	gene_id "MSTRG.41081"; transcript_id "MSTRG.41081.11"; exon_number "1";
chr12	StringTie	exon	9072667	9072874	1000	+	.	gene_id "MSTRG.41081"; transcript_id "MSTRG.41081.11"; exon_number "2";
chr12	StringTie	transcript	9072603	9072875	1000	+	.	gene_id "MSTRG.41081"; transcript_id "MSTRG.41081.12";
chr12	StringTie	exon	9072603	9072702	1000	+	.	gene_id "MSTRG.41081"; transcript_id "MSTRG.41081.12"; exon_number "1";
chr12	StringTie	exon	9072737	9072875	1000	+	.	gene_id "MSTRG.41081"; transcript_id "MSTRG.41081.12"; exon_number "2";
chr12	StringTie	transcript	9074527	9079816	1000	+	.	gene_id "MSTRG.41081"; transcript_id "MSTRG.41081.13";
chr12	StringTie	exon	9074527	9074629	1000	+	.	gene_id "MSTRG.41081"; transcript_id "MSTRG.41081.13"; exon_number "1";
chr12	StringTie	exon	9074677	9074702	1000	+	.	gene_id "MSTRG.41081"; transcript_id "MSTRG.41081.13"; exon_number "2";
chr12	StringTie	exon	9076765	9076895	1000	+	.	gene_id "MSTRG.41081"; transcript_id "MSTRG.41081.13"; exon_number "3";
chr12	StringTie	exon	9079712	9079816	1000	+	.	gene_id "MSTRG.41081"; transcript_id "MSTRG.41081.13"; exon_number "4";
chr12	StringTie	transcript	9074527	9101819	1000	+	.	gene_id "MSTRG.41081"; transcript_id "MSTRG.41081.14";
chr12	StringTie	exon	9074527	9074634	1000	+	.	gene_id "MSTRG.41081"; transcript_id "MSTRG.41081.14"; exon_number "1";
chr12	StringTie	exon	9095674	9095691	1000	+	.	gene_id "MSTRG.41081"; transcript_id "MSTRG.41081.14"; exon_number "2";
chr12	StringTie	exon	9098599	9098705	1000	+	.	gene_id "MSTRG.41081"; transcript_id "MSTRG.41081.14"; exon_number "3";
chr12	StringTie	exon	9101561	9101819	1000	+	.	gene_id "MSTRG.41081"; transcript_id "MSTRG.41081.14"; exon_number "4";
chr12	StringTie	transcript	9074531	9079816	1000	+	.	gene_id "MSTRG.41081"; transcript_id "MSTRG.41081.15";
chr12	StringTie	exon	9074531	9074634	1000	+	.	gene_id "MSTRG.41081"; transcript_id "MSTRG.41081.15"; exon_number "1";
chr12	StringTie	exon	9076823	9076895	1000	+	.	gene_id "MSTRG.41081"; transcript_id "MSTRG.41081.15"; exon_number "2";
chr12	StringTie	exon	9079712	9079816	1000	+	.	gene_id "MSTRG.41081"; transcript_id "MSTRG.41081.15"; exon_number "3";
chr12	StringTie	transcript	9074559	9074786	1000	+	.	gene_id "MSTRG.41081"; transcript_id "MSTRG.41081.16";
chr12	StringTie	exon	9074559	9074644	1000	+	.	gene_id "MSTRG.41081"; transcript_id "MSTRG.41081.16"; exon_number "1";
chr12	StringTie	exon	9074673	9074786	1000	+	.	gene_id "MSTRG.41081"; transcript_id "MSTRG.41081.16"; exon_number "2";
chr12	StringTie	transcript	9076717	9077422	1000	+	.	gene_id "MSTRG.41081"; transcript_id "MSTRG.41081.17";
chr12	StringTie	exon	9076717	9076861	1000	+	.	gene_id "MSTRG.41081"; transcript_id "MSTRG.41081.17"; exon_number "1";
chr12	StringTie	exon	9076896	9076906	1000	+	.	gene_id "MSTRG.41081"; transcript_id "MSTRG.41081.17"; exon_number "2";
chr12	StringTie	exon	9077370	9077422	1000	+	.	gene_id "MSTRG.41081"; transcript_id "MSTRG.41081.17"; exon_number "3";
chr12	StringTie	transcript	9076775	9077103	1000	+	.	gene_id "MSTRG.41081"; transcript_id "MSTRG.41081.18";
chr12	StringTie	exon	9076775	9076823	1000	+	.	gene_id "MSTRG.41081"; transcript_id "MSTRG.41081.18"; exon_number "1";
chr12	StringTie	exon	9076907	9077103	1000	+	.	gene_id "MSTRG.41081"; transcript_id "MSTRG.41081.18"; exon_number "2";
chr12	StringTie	transcript	9077700	9091429	1000	+	.	gene_id "MSTRG.41081"; transcript_id "MSTRG.41081.19";
chr12	StringTie	exon	9077700	9077815	1000	+	.	gene_id "MSTRG.41081"; transcript_id "MSTRG.41081.19"; exon_number "1";
chr12	StringTie	exon	9091298	9091429	1000	+	.	gene_id "MSTRG.41081"; transcript_id "MSTRG.41081.19"; exon_number "2";
chr12	StringTie	transcript	9070395	9074859	1000	+	.	gene_id "MSTRG.41081"; transcript_id "MSTRG.41081.2";
chr12	StringTie	exon	9070395	9070557	1000	+	.	gene_id "MSTRG.41081"; transcript_id "MSTRG.41081.2"; exon_number "1";
chr12	StringTie	exon	9072417	9072818	1000	+	.	gene_id "MSTRG.41081"; transcript_id "MSTRG.41081.2"; exon_number "2";
chr12	StringTie	exon	9074573	9074629	1000	+	.	gene_id "MSTRG.41081"; transcript_id "MSTRG.41081.2"; exon_number "3";
chr12	StringTie	exon	9074711	9074859	1000	+	.	gene_id "MSTRG.41081"; transcript_id "MSTRG.41081.2"; exon_number "4";
chr12	StringTie	transcript	9077700	9093577	1000	+	.	gene_id "MSTRG.41081"; transcript_id "MSTRG.41081.20";
chr12	StringTie	exon	9077700	9077815	1000	+	.	gene_id "MSTRG.41081"; transcript_id "MSTRG.41081.20"; exon_number "1";
chr12	StringTie	exon	9091307	9091387	1000	+	.	gene_id "MSTRG.41081"; transcript_id "MSTRG.41081.20"; exon_number "2";
chr12	StringTie	exon	9093504	9093577	1000	+	.	gene_id "MSTRG.41081"; transcript_id "MSTRG.41081.20"; exon_number "3";
chr12	StringTie	transcript	9077701	9091986	1000	+	.	gene_id "MSTRG.41081"; transcript_id "MSTRG.41081.21";
chr12	StringTie	exon	9077701	9077848	1000	+	.	gene_id "MSTRG.41081"; transcript_id "MSTRG.41081.21"; exon_number "1";
chr12	StringTie	exon	9090419	9090462	1000	+	.	gene_id "MSTRG.41081"; transcript_id "MSTRG.41081.21"; exon_number "2";
chr12	StringTie	exon	9091271	9091986	1000	+	.	gene_id "MSTRG.41081"; transcript_id "MSTRG.41081.21"; exon_number "3";
chr12	StringTie	transcript	9079099	9079977	1000	+	.	gene_id "MSTRG.41081"; transcript_id "MSTRG.41081.22";
chr12	StringTie	exon	9079099	9079282	1000	+	.	gene_id "MSTRG.41081"; transcript_id "MSTRG.41081.22"; exon_number "1";
chr12	StringTie	exon	9079685	9079977	1000	+	.	gene_id "MSTRG.41081"; transcript_id "MSTRG.41081.22"; exon_number "2";
chr12	StringTie	transcript	9089909	9091426	1000	+	.	gene_id "MSTRG.41081"; transcript_id "MSTRG.41081.23";
chr12	StringTie	exon	9089909	9089957	1000	+	.	gene_id "MSTRG.41081"; transcript_id "MSTRG.41081.23"; exon_number "1";
chr12	StringTie	exon	9091275	9091426	1000	+	.	gene_id "MSTRG.41081"; transcript_id "MSTRG.41081.23"; exon_number "2";
chr12	StringTie	transcript	9090119	9095910	1000	+	.	gene_id "MSTRG.41081"; transcript_id "MSTRG.41081.24";
chr12	StringTie	exon	9090119	9090453	1000	+	.	gene_id "MSTRG.41081"; transcript_id "MSTRG.41081.24"; exon_number "1";
chr12	StringTie	exon	9091219	9091306	1000	+	.	gene_id "MSTRG.41081"; transcript_id "MSTRG.41081.24"; exon_number "2";
chr12	StringTie	exon	9093504	9093515	1000	+	.	gene_id "MSTRG.41081"; transcript_id "MSTRG.41081.24"; exon_number "3";
chr12	StringTie	exon	9095000	9095081	1000	+	.	gene_id "MSTRG.41081"; transcript_id "MSTRG.41081.24"; exon_number "4";
chr12	StringTie	exon	9095674	9095910	1000	+	.	gene_id "MSTRG.41081"; transcript_id "MSTRG.41081.24"; exon_number "5";
chr12	StringTie	transcript	9090123	9104418	1000	+	.	gene_id "MSTRG.41081"; transcript_id "MSTRG.41081.25";
chr12	StringTie	exon	9090123	9090418	1000	+	.	gene_id "MSTRG.41081"; transcript_id "MSTRG.41081.25"; exon_number "1";
chr12	StringTie	exon	9104255	9104418	1000	+	.	gene_id "MSTRG.41081"; transcript_id "MSTRG.41081.25"; exon_number "2";
chr12	StringTie	transcript	9090319	9101674	1000	+	.	gene_id "MSTRG.41081"; transcript_id "MSTRG.41081.26";
chr12	StringTie	exon	9090319	9090418	1000	+	.	gene_id "MSTRG.41081"; transcript_id "MSTRG.41081.26"; exon_number "1";
chr12	StringTie	exon	9091243	9091306	1000	+	.	gene_id "MSTRG.41081"; transcript_id "MSTRG.41081.26"; exon_number "2";
chr12	StringTie	exon	9095549	9095691	1000	+	.	gene_id "MSTRG.41081"; transcript_id "MSTRG.41081.26"; exon_number "3";
chr12	StringTie	exon	9101483	9101674	1000	+	.	gene_id "MSTRG.41081"; transcript_id "MSTRG.41081.26"; exon_number "4";
chr12	StringTie	transcript	9090319	9098751	1000	+	.	gene_id "MSTRG.41081"; transcript_id "MSTRG.41081.27";
chr12	StringTie	exon	9090319	9091218	1000	+	.	gene_id "MSTRG.41081"; transcript_id "MSTRG.41081.27"; exon_number "1";
chr12	StringTie	exon	9093504	9093515	1000	+	.	gene_id "MSTRG.41081"; transcript_id "MSTRG.41081.27"; exon_number "2";
chr12	StringTie	exon	9095000	9095023	1000	+	.	gene_id "MSTRG.41081"; transcript_id "MSTRG.41081.27"; exon_number "3";
chr12	StringTie	exon	9098719	9098751	1000	+	.	gene_id "MSTRG.41081"; transcript_id "MSTRG.41081.27"; exon_number "4";
chr12	StringTie	transcript	9090331	9093886	1000	+	.	gene_id "MSTRG.41081"; transcript_id "MSTRG.41081.28";
chr12	StringTie	exon	9090331	9090462	1000	+	.	gene_id "MSTRG.41081"; transcript_id "MSTRG.41081.28"; exon_number "1";
chr12	StringTie	exon	9091219	9091306	1000	+	.	gene_id "MSTRG.41081"; transcript_id "MSTRG.41081.28"; exon_number "2";
chr12	StringTie	exon	9093529	9093886	1000	+	.	gene_id "MSTRG.41081"; transcript_id "MSTRG.41081.28"; exon_number "3";
chr12	StringTie	transcript	9090344	9091429	1000	+	.	gene_id "MSTRG.41081"; transcript_id "MSTRG.41081.29";
chr12	StringTie	exon	9090344	9090453	1000	+	.	gene_id "MSTRG.41081"; transcript_id "MSTRG.41081.29"; exon_number "1";
chr12	StringTie	exon	9091275	9091306	1000	+	.	gene_id "MSTRG.41081"; transcript_id "MSTRG.41081.29"; exon_number "2";
chr12	StringTie	exon	9091329	9091429	1000	+	.	gene_id "MSTRG.41081"; transcript_id "MSTRG.41081.29"; exon_number "3";
chr12	StringTie	transcript	9070405	9093562	1000	+	.	gene_id "MSTRG.41081"; transcript_id "MSTRG.41081.3";
chr12	StringTie	exon	9070405	9070557	1000	+	.	gene_id "MSTRG.41081"; transcript_id "MSTRG.41081.3"; exon_number "1";
chr12	StringTie	exon	9072417	9072870	1000	+	.	gene_id "MSTRG.41081"; transcript_id "MSTRG.41081.3"; exon_number "2";
chr12	StringTie	exon	9074580	9074731	1000	+	.	gene_id "MSTRG.41081"; transcript_id "MSTRG.41081.3"; exon_number "3";
chr12	StringTie	exon	9090375	9090462	1000	+	.	gene_id "MSTRG.41081"; transcript_id "MSTRG.41081.3"; exon_number "4";
chr12	StringTie	exon	9093529	9093562	1000	+	.	gene_id "MSTRG.41081"; transcript_id "MSTRG.41081.3"; exon_number "5";
chr12	StringTie	transcript	9090355	9104405	1000	+	.	gene_id "MSTRG.41081"; transcript_id "MSTRG.41081.30";
chr12	StringTie	exon	9090355	9090462	1000	+	.	gene_id "MSTRG.41081"; transcript_id "MSTRG.41081.30"; exon_number "1";
chr12	StringTie	exon	9091317	9091363	1000	+	.	gene_id "MSTRG.41081"; transcript_id "MSTRG.41081.30"; exon_number "2";
chr12	StringTie	exon	9104296	9104405	1000	+	.	gene_id "MSTRG.41081"; transcript_id "MSTRG.41081.30"; exon_number "3";
chr12	StringTie	transcript	9090355	9104400	1000	+	.	gene_id "MSTRG.41081"; transcript_id "MSTRG.41081.31";
chr12	StringTie	exon	9090355	9090453	1000	+	.	gene_id "MSTRG.41081"; transcript_id "MSTRG.41081.31"; exon_number "1";
chr12	StringTie	exon	9095549	9095691	1000	+	.	gene_id "MSTRG.41081"; transcript_id "MSTRG.41081.31"; exon_number "2";
chr12	StringTie	exon	9098706	9098718	1000	+	.	gene_id "MSTRG.41081"; transcript_id "MSTRG.41081.31"; exon_number "3";
chr12	StringTie	exon	9104255	9104400	1000	+	.	gene_id "MSTRG.41081"; transcript_id "MSTRG.41081.31"; exon_number "4";
chr12	StringTie	transcript	9090355	9113557	1000	+	.	gene_id "MSTRG.41081"; transcript_id "MSTRG.41081.32";
chr12	StringTie	exon	9090355	9090453	1000	+	.	gene_id "MSTRG.41081"; transcript_id "MSTRG.41081.32"; exon_number "1";
chr12	StringTie	exon	9113367	9113557	1000	+	.	gene_id "MSTRG.41081"; transcript_id "MSTRG.41081.32"; exon_number "2";
chr12	StringTie	transcript	9090355	9091429	1000	+	.	gene_id "MSTRG.41081"; transcript_id "MSTRG.41081.33";
chr12	StringTie	exon	9090355	9090462	1000	+	.	gene_id "MSTRG.41081"; transcript_id "MSTRG.41081.33"; exon_number "1";
chr12	StringTie	exon	9091271	9091306	1000	+	.	gene_id "MSTRG.41081"; transcript_id "MSTRG.41081.33"; exon_number "2";
chr12	StringTie	exon	9091329	9091429	1000	+	.	gene_id "MSTRG.41081"; transcript_id "MSTRG.41081.33"; exon_number "3";
chr12	StringTie	transcript	9090355	9098758	1000	+	.	gene_id "MSTRG.41081"; transcript_id "MSTRG.41081.34";
chr12	StringTie	exon	9090355	9090453	1000	+	.	gene_id "MSTRG.41081"; transcript_id "MSTRG.41081.34"; exon_number "1";
chr12	StringTie	exon	9091275	9091306	1000	+	.	gene_id "MSTRG.41081"; transcript_id "MSTRG.41081.34"; exon_number "2";
chr12	StringTie	exon	9095549	9095654	1000	+	.	gene_id "MSTRG.41081"; transcript_id "MSTRG.41081.34"; exon_number "3";
chr12	StringTie	exon	9098633	9098758	1000	+	.	gene_id "MSTRG.41081"; transcript_id "MSTRG.41081.34"; exon_number "4";
chr12	StringTie	transcript	9090357	9091469	1000	+	.	gene_id "MSTRG.41081"; transcript_id "MSTRG.41081.35";
chr12	StringTie	exon	9090357	9090418	1000	+	.	gene_id "MSTRG.41081"; transcript_id "MSTRG.41081.35"; exon_number "1";
chr12	StringTie	exon	9091285	9091469	1000	+	.	gene_id "MSTRG.41081"; transcript_id "MSTRG.41081.35"; exon_number "2";
chr12	StringTie	transcript	9090357	9091429	1000	+	.	gene_id "MSTRG.41081"; transcript_id "MSTRG.41081.36";
chr12	StringTie	exon	9090357	9090418	1000	+	.	gene_id "MSTRG.41081"; transcript_id "MSTRG.41081.36"; exon_number "1";
chr12	StringTie	exon	9091275	9091429	1000	+	.	gene_id "MSTRG.41081"; transcript_id "MSTRG.41081.36"; exon_number "2";
chr12	StringTie	transcript	9090358	9091495	1000	+	.	gene_id "MSTRG.41081"; transcript_id "MSTRG.41081.37";
chr12	StringTie	exon	9090358	9090453	1000	+	.	gene_id "MSTRG.41081"; transcript_id "MSTRG.41081.37"; exon_number "1";
chr12	StringTie	exon	9091307	9091495	1000	+	.	gene_id "MSTRG.41081"; transcript_id "MSTRG.41081.37"; exon_number "2";
chr12	StringTie	transcript	9090369	9091456	1000	+	.	gene_id "MSTRG.41081"; transcript_id "MSTRG.41081.38";
chr12	StringTie	exon	9090369	9090453	1000	+	.	gene_id "MSTRG.41081"; transcript_id "MSTRG.41081.38"; exon_number "1";
chr12	StringTie	exon	9091219	9091318	1000	+	.	gene_id "MSTRG.41081"; transcript_id "MSTRG.41081.38"; exon_number "2";
chr12	StringTie	exon	9091357	9091456	1000	+	.	gene_id "MSTRG.41081"; transcript_id "MSTRG.41081.38"; exon_number "3";
chr12	StringTie	transcript	9090369	9093577	1000	+	.	gene_id "MSTRG.41081"; transcript_id "MSTRG.41081.39";
chr12	StringTie	exon	9090369	9090462	1000	+	.	gene_id "MSTRG.41081"; transcript_id "MSTRG.41081.39"; exon_number "1";
chr12	StringTie	exon	9091317	9091356	1000	+	.	gene_id "MSTRG.41081"; transcript_id "MSTRG.41081.39"; exon_number "2";
chr12	StringTie	exon	9093499	9093577	1000	+	.	gene_id "MSTRG.41081"; transcript_id "MSTRG.41081.39"; exon_number "3";
chr12	StringTie	transcript	9070413	9104405	1000	+	.	gene_id "MSTRG.41081"; transcript_id "MSTRG.41081.4";
chr12	StringTie	exon	9070413	9070562	1000	+	.	gene_id "MSTRG.41081"; transcript_id "MSTRG.41081.4"; exon_number "1";
chr12	StringTie	exon	9072737	9072824	1000	+	.	gene_id "MSTRG.41081"; transcript_id "MSTRG.41081.4"; exon_number "2";
chr12	StringTie	exon	9074570	9074655	1000	+	.	gene_id "MSTRG.41081"; transcript_id "MSTRG.41081.4"; exon_number "3";
chr12	StringTie	exon	9090374	9090462	1000	+	.	gene_id "MSTRG.41081"; transcript_id "MSTRG.41081.4"; exon_number "4";
chr12	StringTie	exon	9091319	9091363	1000	+	.	gene_id "MSTRG.41081"; transcript_id "MSTRG.41081.4"; exon_number "5";
chr12	StringTie	exon	9104296	9104405	1000	+	.	gene_id "MSTRG.41081"; transcript_id "MSTRG.41081.4"; exon_number "6";
chr12	StringTie	transcript	9090374	9091499	1000	+	.	gene_id "MSTRG.41081"; transcript_id "MSTRG.41081.40";
chr12	StringTie	exon	9090374	9090453	1000	+	.	gene_id "MSTRG.41081"; transcript_id "MSTRG.41081.40"; exon_number "1";
chr12	StringTie	exon	9091219	9091249	1000	+	.	gene_id "MSTRG.41081"; transcript_id "MSTRG.41081.40"; exon_number "2";
chr12	StringTie	exon	9091275	9091499	1000	+	.	gene_id "MSTRG.41081"; transcript_id "MSTRG.41081.40"; exon_number "3";
chr12	StringTie	transcript	9090405	9105098	1000	+	.	gene_id "MSTRG.41081"; transcript_id "MSTRG.41081.41";
chr12	StringTie	exon	9090405	9090453	1000	+	.	gene_id "MSTRG.41081"; transcript_id "MSTRG.41081.41"; exon_number "1";
chr12	StringTie	exon	9101460	9101638	1000	+	.	gene_id "MSTRG.41081"; transcript_id "MSTRG.41081.41"; exon_number "2";
chr12	StringTie	exon	9104255	9105098	1000	+	.	gene_id "MSTRG.41081"; transcript_id "MSTRG.41081.41"; exon_number "3";
chr12	StringTie	transcript	9090899	9091456	1000	+	.	gene_id "MSTRG.41081"; transcript_id "MSTRG.41081.42";
chr12	StringTie	exon	9090899	9091298	1000	+	.	gene_id "MSTRG.41081"; transcript_id "MSTRG.41081.42"; exon_number "1";
chr12	StringTie	exon	9091357	9091456	1000	+	.	gene_id "MSTRG.41081"; transcript_id "MSTRG.41081.42"; exon_number "2";
chr12	StringTie	transcript	9091119	9091455	1000	+	.	gene_id "MSTRG.41081"; transcript_id "MSTRG.41081.43";
chr12	StringTie	exon	9091119	9091218	1000	+	.	gene_id "MSTRG.41081"; transcript_id "MSTRG.41081.43"; exon_number "1";
chr12	StringTie	exon	9091307	9091455	1000	+	.	gene_id "MSTRG.41081"; transcript_id "MSTRG.41081.43"; exon_number "2";
chr12	StringTie	transcript	9091157	9091429	1000	+	.	gene_id "MSTRG.41081"; transcript_id "MSTRG.41081.44";
chr12	StringTie	exon	9091157	9091356	1000	+	.	gene_id "MSTRG.41081"; transcript_id "MSTRG.41081.44"; exon_number "1";
chr12	StringTie	exon	9091395	9091429	1000	+	.	gene_id "MSTRG.41081"; transcript_id "MSTRG.41081.44"; exon_number "2";
chr12	StringTie	transcript	9091175	9091429	1000	+	.	gene_id "MSTRG.41081"; transcript_id "MSTRG.41081.45";
chr12	StringTie	exon	9091175	9091274	1000	+	.	gene_id "MSTRG.41081"; transcript_id "MSTRG.41081.45"; exon_number "1";
chr12	StringTie	exon	9091298	9091429	1000	+	.	gene_id "MSTRG.41081"; transcript_id "MSTRG.41081.45"; exon_number "2";
chr12	StringTie	transcript	9091175	9091427	1000	+	.	gene_id "MSTRG.41081"; transcript_id "MSTRG.41081.46";
chr12	StringTie	exon	9091175	9091274	1000	+	.	gene_id "MSTRG.41081"; transcript_id "MSTRG.41081.46"; exon_number "1";
chr12	StringTie	exon	9091319	9091427	1000	+	.	gene_id "MSTRG.41081"; transcript_id "MSTRG.41081.46"; exon_number "2";
chr12	StringTie	transcript	9095378	9104397	1000	+	.	gene_id "MSTRG.41081"; transcript_id "MSTRG.41081.47";
chr12	StringTie	exon	9095378	9095654	1000	+	.	gene_id "MSTRG.41081"; transcript_id "MSTRG.41081.47"; exon_number "1";
chr12	StringTie	exon	9101460	9101560	1000	+	.	gene_id "MSTRG.41081"; transcript_id "MSTRG.41081.47"; exon_number "2";
chr12	StringTie	exon	9104296	9104397	1000	+	.	gene_id "MSTRG.41081"; transcript_id "MSTRG.41081.47"; exon_number "3";
chr12	StringTie	transcript	9095470	9101675	1000	+	.	gene_id "MSTRG.41081"; transcript_id "MSTRG.41081.48";
chr12	StringTie	exon	9095470	9095691	1000	+	.	gene_id "MSTRG.41081"; transcript_id "MSTRG.41081.48"; exon_number "1";
chr12	StringTie	exon	9098646	9098705	1000	+	.	gene_id "MSTRG.41081"; transcript_id "MSTRG.41081.48"; exon_number "2";
chr12	StringTie	exon	9101561	9101675	1000	+	.	gene_id "MSTRG.41081"; transcript_id "MSTRG.41081.48"; exon_number "3";
chr12	StringTie	transcript	9104155	9104398	1000	+	.	gene_id "MSTRG.41081"; transcript_id "MSTRG.41081.49";
chr12	StringTie	exon	9104155	9104254	1000	+	.	gene_id "MSTRG.41081"; transcript_id "MSTRG.41081.49"; exon_number "1";
chr12	StringTie	exon	9104285	9104398	1000	+	.	gene_id "MSTRG.41081"; transcript_id "MSTRG.41081.49"; exon_number "2";
chr12	StringTie	transcript	9070458	9076936	1000	+	.	gene_id "MSTRG.41081"; transcript_id "MSTRG.41081.5";
chr12	StringTie	exon	9070458	9070557	1000	+	.	gene_id "MSTRG.41081"; transcript_id "MSTRG.41081.5"; exon_number "1";
chr12	StringTie	exon	9072417	9072812	1000	+	.	gene_id "MSTRG.41081"; transcript_id "MSTRG.41081.5"; exon_number "2";
chr12	StringTie	exon	9074635	9074762	1000	+	.	gene_id "MSTRG.41081"; transcript_id "MSTRG.41081.5"; exon_number "3";
chr12	StringTie	exon	9076896	9076936	1000	+	.	gene_id "MSTRG.41081"; transcript_id "MSTRG.41081.5"; exon_number "4";
chr12	StringTie	transcript	9070458	9079781	1000	+	.	gene_id "MSTRG.41081"; transcript_id "MSTRG.41081.6";
chr12	StringTie	exon	9070458	9070557	1000	+	.	gene_id "MSTRG.41081"; transcript_id "MSTRG.41081.6"; exon_number "1";
chr12	StringTie	exon	9072417	9072824	1000	+	.	gene_id "MSTRG.41081"; transcript_id "MSTRG.41081.6"; exon_number "2";
chr12	StringTie	exon	9074635	9074741	1000	+	.	gene_id "MSTRG.41081"; transcript_id "MSTRG.41081.6"; exon_number "3";
chr12	StringTie	exon	9076823	9076895	1000	+	.	gene_id "MSTRG.41081"; transcript_id "MSTRG.41081.6"; exon_number "4";
chr12	StringTie	exon	9077730	9077848	1000	+	.	gene_id "MSTRG.41081"; transcript_id "MSTRG.41081.6"; exon_number "5";
chr12	StringTie	exon	9079283	9079300	1000	+	.	gene_id "MSTRG.41081"; transcript_id "MSTRG.41081.6"; exon_number "6";
chr12	StringTie	exon	9079655	9079781	1000	+	.	gene_id "MSTRG.41081"; transcript_id "MSTRG.41081.6"; exon_number "7";
chr12	StringTie	transcript	9072214	9091429	1000	+	.	gene_id "MSTRG.41081"; transcript_id "MSTRG.41081.7";
chr12	StringTie	exon	9072214	9072385	1000	+	.	gene_id "MSTRG.41081"; transcript_id "MSTRG.41081.7"; exon_number "1";
chr12	StringTie	exon	9072663	9072775	1000	+	.	gene_id "MSTRG.41081"; transcript_id "MSTRG.41081.7"; exon_number "2";
chr12	StringTie	exon	9074559	9074634	1000	+	.	gene_id "MSTRG.41081"; transcript_id "MSTRG.41081.7"; exon_number "3";
chr12	StringTie	exon	9091275	9091429	1000	+	.	gene_id "MSTRG.41081"; transcript_id "MSTRG.41081.7"; exon_number "4";
chr12	StringTie	transcript	9072255	9113751	1000	+	.	gene_id "MSTRG.41081"; transcript_id "MSTRG.41081.8";
chr12	StringTie	exon	9072255	9072416	1000	+	.	gene_id "MSTRG.41081"; transcript_id "MSTRG.41081.8"; exon_number "1";
chr12	StringTie	exon	9072703	9072868	1000	+	.	gene_id "MSTRG.41081"; transcript_id "MSTRG.41081.8"; exon_number "2";
chr12	StringTie	exon	9074635	9074674	1000	+	.	gene_id "MSTRG.41081"; transcript_id "MSTRG.41081.8"; exon_number "3";
chr12	StringTie	exon	9090380	9090453	1000	+	.	gene_id "MSTRG.41081"; transcript_id "MSTRG.41081.8"; exon_number "4";
chr12	StringTie	exon	9091275	9091318	1000	+	.	gene_id "MSTRG.41081"; transcript_id "MSTRG.41081.8"; exon_number "5";
chr12	StringTie	exon	9104255	9104311	1000	+	.	gene_id "MSTRG.41081"; transcript_id "MSTRG.41081.8"; exon_number "6";
chr12	StringTie	exon	9113471	9113751	1000	+	.	gene_id "MSTRG.41081"; transcript_id "MSTRG.41081.8"; exon_number "7";
chr12	StringTie	transcript	9072317	9072874	1000	+	.	gene_id "MSTRG.41081"; transcript_id "MSTRG.41081.9";
chr12	StringTie	exon	9072317	9072484	1000	+	.	gene_id "MSTRG.41081"; transcript_id "MSTRG.41081.9"; exon_number "1";
chr12	StringTie	exon	9072707	9072874	1000	+	.	gene_id "MSTRG.41081"; transcript_id "MSTRG.41081.9"; exon_number "2";
chr12	StringTie	transcript	9065177	9068060	1000	+	.	gene_id "MSTRG.41082"; transcript_id "ENST00000499762"; gene_name "A2M-AS1"; ref_gene_id "ENSG00000245105";
chr12	StringTie	exon	9065177	9065228	1000	+	.	gene_id "MSTRG.41082"; transcript_id "ENST00000499762"; exon_number "1"; gene_name "A2M-AS1"; ref_gene_id "ENSG00000245105";
chr12	StringTie	exon	9065826	9066060	1000	+	.	gene_id "MSTRG.41082"; transcript_id "ENST00000499762"; exon_number "2"; gene_name "A2M-AS1"; ref_gene_id "ENSG00000245105";
chr12	StringTie	exon	9066156	9068060	1000	+	.	gene_id "MSTRG.41082"; transcript_id "ENST00000499762"; exon_number "3"; gene_name "A2M-AS1"; ref_gene_id "ENSG00000245105";
chr12	StringTie	transcript	9064962	9068829	1000	+	.	gene_id "MSTRG.41082"; transcript_id "MSTRG.41082.1";
chr12	StringTie	exon	9064962	9064995	1000	+	.	gene_id "MSTRG.41082"; transcript_id "MSTRG.41082.1"; exon_number "1";
chr12	StringTie	exon	9065173	9066560	1000	+	.	gene_id "MSTRG.41082"; transcript_id "MSTRG.41082.1"; exon_number "2";
chr12	StringTie	exon	9068783	9068829	1000	+	.	gene_id "MSTRG.41082"; transcript_id "MSTRG.41082.1"; exon_number "3";
chr12	StringTie	transcript	9065068	9068845	1000	+	.	gene_id "MSTRG.41082"; transcript_id "MSTRG.41082.2";
chr12	StringTie	exon	9065068	9065228	1000	+	.	gene_id "MSTRG.41082"; transcript_id "MSTRG.41082.2"; exon_number "1";
chr12	StringTie	exon	9065826	9068845	1000	+	.	gene_id "MSTRG.41082"; transcript_id "MSTRG.41082.2"; exon_number "2";
chr12	StringTie	transcript	9065068	9069750	1000	+	.	gene_id "MSTRG.41082"; transcript_id "MSTRG.41082.3";
chr12	StringTie	exon	9065068	9065228	1000	+	.	gene_id "MSTRG.41082"; transcript_id "MSTRG.41082.3"; exon_number "1";
chr12	StringTie	exon	9065808	9069750	1000	+	.	gene_id "MSTRG.41082"; transcript_id "MSTRG.41082.3"; exon_number "2";
chr12	StringTie	transcript	9065076	9068100	1000	+	.	gene_id "MSTRG.41082"; transcript_id "MSTRG.41082.4";
chr12	StringTie	exon	9065076	9066060	1000	+	.	gene_id "MSTRG.41082"; transcript_id "MSTRG.41082.4"; exon_number "1";
chr12	StringTie	exon	9066156	9068100	1000	+	.	gene_id "MSTRG.41082"; transcript_id "MSTRG.41082.4"; exon_number "2";
chr12	StringTie	transcript	9065138	9068829	1000	+	.	gene_id "MSTRG.41082"; transcript_id "MSTRG.41082.5";
chr12	StringTie	exon	9065138	9065228	1000	+	.	gene_id "MSTRG.41082"; transcript_id "MSTRG.41082.5"; exon_number "1";
chr12	StringTie	exon	9065826	9066060	1000	+	.	gene_id "MSTRG.41082"; transcript_id "MSTRG.41082.5"; exon_number "2";
chr12	StringTie	exon	9068783	9068829	1000	+	.	gene_id "MSTRG.41082"; transcript_id "MSTRG.41082.5"; exon_number "3";
chr12	StringTie	transcript	9065149	9068060	1000	+	.	gene_id "MSTRG.41082"; transcript_id "MSTRG.41082.6";
chr12	StringTie	exon	9065149	9065228	1000	+	.	gene_id "MSTRG.41082"; transcript_id "MSTRG.41082.6"; exon_number "1";
chr12	StringTie	exon	9065808	9066060	1000	+	.	gene_id "MSTRG.41082"; transcript_id "MSTRG.41082.6"; exon_number "2";
chr12	StringTie	exon	9066156	9068060	1000	+	.	gene_id "MSTRG.41082"; transcript_id "MSTRG.41082.6"; exon_number "3";
chr12	StringTie	transcript	9065171	9068060	1000	+	.	gene_id "MSTRG.41082"; transcript_id "MSTRG.41082.7";
chr12	StringTie	exon	9065171	9065228	1000	+	.	gene_id "MSTRG.41082"; transcript_id "MSTRG.41082.7"; exon_number "1";
chr12	StringTie	exon	9065826	9066060	1000	+	.	gene_id "MSTRG.41082"; transcript_id "MSTRG.41082.7"; exon_number "2";
chr12	StringTie	exon	9067549	9068060	1000	+	.	gene_id "MSTRG.41082"; transcript_id "MSTRG.41082.7"; exon_number "3";
chr12	StringTie	transcript	9127783	9128645	1000	+	.	gene_id "MSTRG.41083"; transcript_id "ENST00000540749"; gene_name "KRT17P8"; ref_gene_id "ENSG00000256937";
chr12	StringTie	exon	9127783	9128645	1000	+	.	gene_id "MSTRG.41083"; transcript_id "ENST00000540749"; exon_number "1"; gene_name "KRT17P8"; ref_gene_id "ENSG00000256937";
chr12	StringTie	transcript	9122180	9135003	1000	+	.	gene_id "MSTRG.41083"; transcript_id "MSTRG.41083.1";
chr12	StringTie	exon	9122180	9122537	1000	+	.	gene_id "MSTRG.41083"; transcript_id "MSTRG.41083.1"; exon_number "1";
chr12	StringTie	exon	9124968	9125436	1000	+	.	gene_id "MSTRG.41083"; transcript_id "MSTRG.41083.1"; exon_number "2";
chr12	StringTie	exon	9127494	9135003	1000	+	.	gene_id "MSTRG.41083"; transcript_id "MSTRG.41083.1"; exon_number "3";
chr12	StringTie	transcript	9122800	9131422	1000	+	.	gene_id "MSTRG.41083"; transcript_id "MSTRG.41083.2";
chr12	StringTie	exon	9122800	9125436	1000	+	.	gene_id "MSTRG.41083"; transcript_id "MSTRG.41083.2"; exon_number "1";
chr12	StringTie	exon	9127959	9131422	1000	+	.	gene_id "MSTRG.41083"; transcript_id "MSTRG.41083.2"; exon_number "2";
chr12	StringTie	transcript	9128751	9135074	1000	-	.	gene_id "MSTRG.41084"; transcript_id "MSTRG.41084.1";
chr12	StringTie	exon	9128751	9135074	1000	-	.	gene_id "MSTRG.41084"; transcript_id "MSTRG.41084.1"; exon_number "1";
chr12	StringTie	transcript	9135084	9135591	1000	+	.	gene_id "MSTRG.41085"; transcript_id "ENST00000540396"; gene_name "BTG1P1"; ref_gene_id "ENSG00000256720";
chr12	StringTie	exon	9135084	9135591	1000	+	.	gene_id "MSTRG.41085"; transcript_id "ENST00000540396"; exon_number "1"; gene_name "BTG1P1"; ref_gene_id "ENSG00000256720";
chr12	StringTie	transcript	9135593	9138626	1000	.	.	gene_id "MSTRG.41086"; transcript_id "MSTRG.41086.1";
chr12	StringTie	exon	9135593	9138626	1000	.	.	gene_id "MSTRG.41086"; transcript_id "MSTRG.41086.1"; exon_number "1";
chr12	StringTie	transcript	9144828	9159892	1000	+	.	gene_id "MSTRG.41087"; transcript_id "MSTRG.41087.1";
chr12	StringTie	exon	9144828	9145073	1000	+	.	gene_id "MSTRG.41087"; transcript_id "MSTRG.41087.1"; exon_number "1";
chr12	StringTie	exon	9147463	9147504	1000	+	.	gene_id "MSTRG.41087"; transcript_id "MSTRG.41087.1"; exon_number "2";
chr12	StringTie	exon	9154563	9154672	1000	+	.	gene_id "MSTRG.41087"; transcript_id "MSTRG.41087.1"; exon_number "3";
chr12	StringTie	exon	9159553	9159892	1000	+	.	gene_id "MSTRG.41087"; transcript_id "MSTRG.41087.1"; exon_number "4";
chr12	StringTie	transcript	9144875	9159829	1000	+	.	gene_id "MSTRG.41087"; transcript_id "MSTRG.41087.2";
chr12	StringTie	exon	9144875	9145073	1000	+	.	gene_id "MSTRG.41087"; transcript_id "MSTRG.41087.2"; exon_number "1";
chr12	StringTie	exon	9147463	9147504	1000	+	.	gene_id "MSTRG.41087"; transcript_id "MSTRG.41087.2"; exon_number "2";
chr12	StringTie	exon	9159553	9159829	1000	+	.	gene_id "MSTRG.41087"; transcript_id "MSTRG.41087.2"; exon_number "3";
chr12	StringTie	transcript	9144889	9159829	1000	+	.	gene_id "MSTRG.41087"; transcript_id "MSTRG.41087.3";
chr12	StringTie	exon	9144889	9145073	1000	+	.	gene_id "MSTRG.41087"; transcript_id "MSTRG.41087.3"; exon_number "1";
chr12	StringTie	exon	9159553	9159829	1000	+	.	gene_id "MSTRG.41087"; transcript_id "MSTRG.41087.3"; exon_number "2";
chr12	StringTie	transcript	9144889	9153556	1000	+	.	gene_id "MSTRG.41087"; transcript_id "MSTRG.41087.4";
chr12	StringTie	exon	9144889	9145073	1000	+	.	gene_id "MSTRG.41087"; transcript_id "MSTRG.41087.4"; exon_number "1";
chr12	StringTie	exon	9147463	9147504	1000	+	.	gene_id "MSTRG.41087"; transcript_id "MSTRG.41087.4"; exon_number "2";
chr12	StringTie	exon	9153499	9153556	1000	+	.	gene_id "MSTRG.41087"; transcript_id "MSTRG.41087.4"; exon_number "3";
chr12	StringTie	transcript	9193459	9193833	1000	.	.	gene_id "MSTRG.41088"; transcript_id "MSTRG.41088.1";
chr12	StringTie	exon	9193459	9193833	1000	.	.	gene_id "MSTRG.41088"; transcript_id "MSTRG.41088.1"; exon_number "1";
chr12	StringTie	transcript	9209721	9227461	1000	+	.	gene_id "MSTRG.41089"; transcript_id "MSTRG.41089.1";
chr12	StringTie	exon	9209721	9227461	1000	+	.	gene_id "MSTRG.41089"; transcript_id "MSTRG.41089.1"; exon_number "1";
chr1	StringTie	transcript	55195973	55196226	1000	.	.	gene_id "MSTRG.4109"; transcript_id "MSTRG.4109.1";
chr1	StringTie	exon	55195973	55196226	1000	.	.	gene_id "MSTRG.4109"; transcript_id "MSTRG.4109.1"; exon_number "1";
chr12	StringTie	transcript	9240003	9243052	1000	+	.	gene_id "MSTRG.41090"; transcript_id "ENST00000427111"; gene_name "LINC00987"; ref_gene_id "ENSG00000237248";
chr12	StringTie	exon	9240003	9240539	1000	+	.	gene_id "MSTRG.41090"; transcript_id "ENST00000427111"; exon_number "1"; gene_name "LINC00987"; ref_gene_id "ENSG00000237248";
chr12	StringTie	exon	9241118	9243052	1000	+	.	gene_id "MSTRG.41090"; transcript_id "ENST00000427111"; exon_number "2"; gene_name "LINC00987"; ref_gene_id "ENSG00000237248";
chr12	StringTie	transcript	9246497	9257960	1000	+	.	gene_id "MSTRG.41090"; transcript_id "ENST00000538219"; gene_name "RP11-118B22.4"; ref_gene_id "ENSG00000256427";
chr12	StringTie	exon	9246497	9246548	1000	+	.	gene_id "MSTRG.41090"; transcript_id "ENST00000538219"; exon_number "1"; gene_name "RP11-118B22.4"; ref_gene_id "ENSG00000256427";
chr12	StringTie	exon	9255559	9255692	1000	+	.	gene_id "MSTRG.41090"; transcript_id "ENST00000538219"; exon_number "2"; gene_name "RP11-118B22.4"; ref_gene_id "ENSG00000256427";
chr12	StringTie	exon	9257923	9257960	1000	+	.	gene_id "MSTRG.41090"; transcript_id "ENST00000538219"; exon_number "3"; gene_name "RP11-118B22.4"; ref_gene_id "ENSG00000256427";
chr12	StringTie	transcript	9233552	9261243	1000	+	.	gene_id "MSTRG.41090"; transcript_id "MSTRG.41090.1";
chr12	StringTie	exon	9233552	9233580	1000	+	.	gene_id "MSTRG.41090"; transcript_id "MSTRG.41090.1"; exon_number "1";
chr12	StringTie	exon	9240285	9240539	1000	+	.	gene_id "MSTRG.41090"; transcript_id "MSTRG.41090.1"; exon_number "2";
chr12	StringTie	exon	9255559	9255692	1000	+	.	gene_id "MSTRG.41090"; transcript_id "MSTRG.41090.1"; exon_number "3";
chr12	StringTie	exon	9257923	9257991	1000	+	.	gene_id "MSTRG.41090"; transcript_id "MSTRG.41090.1"; exon_number "4";
chr12	StringTie	exon	9260614	9261243	1000	+	.	gene_id "MSTRG.41090"; transcript_id "MSTRG.41090.1"; exon_number "5";
chr12	StringTie	transcript	9239319	9261459	1000	+	.	gene_id "MSTRG.41090"; transcript_id "MSTRG.41090.10";
chr12	StringTie	exon	9239319	9241459	1000	+	.	gene_id "MSTRG.41090"; transcript_id "MSTRG.41090.10"; exon_number "1";
chr12	StringTie	exon	9246469	9246548	1000	+	.	gene_id "MSTRG.41090"; transcript_id "MSTRG.41090.10"; exon_number "2";
chr12	StringTie	exon	9247581	9247677	1000	+	.	gene_id "MSTRG.41090"; transcript_id "MSTRG.41090.10"; exon_number "3";
chr12	StringTie	exon	9255559	9255692	1000	+	.	gene_id "MSTRG.41090"; transcript_id "MSTRG.41090.10"; exon_number "4";
chr12	StringTie	exon	9257926	9258315	1000	+	.	gene_id "MSTRG.41090"; transcript_id "MSTRG.41090.10"; exon_number "5";
chr12	StringTie	exon	9260614	9261459	1000	+	.	gene_id "MSTRG.41090"; transcript_id "MSTRG.41090.10"; exon_number "6";
chr12	StringTie	transcript	9239325	9261233	1000	+	.	gene_id "MSTRG.41090"; transcript_id "MSTRG.41090.11";
chr12	StringTie	exon	9239325	9241459	1000	+	.	gene_id "MSTRG.41090"; transcript_id "MSTRG.41090.11"; exon_number "1";
chr12	StringTie	exon	9245492	9245645	1000	+	.	gene_id "MSTRG.41090"; transcript_id "MSTRG.41090.11"; exon_number "2";
chr12	StringTie	exon	9246472	9246548	1000	+	.	gene_id "MSTRG.41090"; transcript_id "MSTRG.41090.11"; exon_number "3";
chr12	StringTie	exon	9247581	9247677	1000	+	.	gene_id "MSTRG.41090"; transcript_id "MSTRG.41090.11"; exon_number "4";
chr12	StringTie	exon	9255559	9255692	1000	+	.	gene_id "MSTRG.41090"; transcript_id "MSTRG.41090.11"; exon_number "5";
chr12	StringTie	exon	9257923	9257991	1000	+	.	gene_id "MSTRG.41090"; transcript_id "MSTRG.41090.11"; exon_number "6";
chr12	StringTie	exon	9260614	9261233	1000	+	.	gene_id "MSTRG.41090"; transcript_id "MSTRG.41090.11"; exon_number "7";
chr12	StringTie	transcript	9239331	9258069	1000	+	.	gene_id "MSTRG.41090"; transcript_id "MSTRG.41090.12";
chr12	StringTie	exon	9239331	9239497	1000	+	.	gene_id "MSTRG.41090"; transcript_id "MSTRG.41090.12"; exon_number "1";
chr12	StringTie	exon	9239519	9240539	1000	+	.	gene_id "MSTRG.41090"; transcript_id "MSTRG.41090.12"; exon_number "2";
chr12	StringTie	exon	9241118	9241459	1000	+	.	gene_id "MSTRG.41090"; transcript_id "MSTRG.41090.12"; exon_number "3";
chr12	StringTie	exon	9255559	9255692	1000	+	.	gene_id "MSTRG.41090"; transcript_id "MSTRG.41090.12"; exon_number "4";
chr12	StringTie	exon	9257923	9258069	1000	+	.	gene_id "MSTRG.41090"; transcript_id "MSTRG.41090.12"; exon_number "5";
chr12	StringTie	transcript	9239516	9243376	1000	+	.	gene_id "MSTRG.41090"; transcript_id "MSTRG.41090.13";
chr12	StringTie	exon	9239516	9240044	1000	+	.	gene_id "MSTRG.41090"; transcript_id "MSTRG.41090.13"; exon_number "1";
chr12	StringTie	exon	9240285	9240539	1000	+	.	gene_id "MSTRG.41090"; transcript_id "MSTRG.41090.13"; exon_number "2";
chr12	StringTie	exon	9241118	9241459	1000	+	.	gene_id "MSTRG.41090"; transcript_id "MSTRG.41090.13"; exon_number "3";
chr12	StringTie	exon	9241870	9243376	1000	+	.	gene_id "MSTRG.41090"; transcript_id "MSTRG.41090.13"; exon_number "4";
chr12	StringTie	transcript	9239553	9261229	1000	+	.	gene_id "MSTRG.41090"; transcript_id "MSTRG.41090.14";
chr12	StringTie	exon	9239553	9240044	1000	+	.	gene_id "MSTRG.41090"; transcript_id "MSTRG.41090.14"; exon_number "1";
chr12	StringTie	exon	9240285	9240539	1000	+	.	gene_id "MSTRG.41090"; transcript_id "MSTRG.41090.14"; exon_number "2";
chr12	StringTie	exon	9241118	9241459	1000	+	.	gene_id "MSTRG.41090"; transcript_id "MSTRG.41090.14"; exon_number "3";
chr12	StringTie	exon	9246469	9246548	1000	+	.	gene_id "MSTRG.41090"; transcript_id "MSTRG.41090.14"; exon_number "4";
chr12	StringTie	exon	9247581	9247677	1000	+	.	gene_id "MSTRG.41090"; transcript_id "MSTRG.41090.14"; exon_number "5";
chr12	StringTie	exon	9255559	9255692	1000	+	.	gene_id "MSTRG.41090"; transcript_id "MSTRG.41090.14"; exon_number "6";
chr12	StringTie	exon	9257926	9257991	1000	+	.	gene_id "MSTRG.41090"; transcript_id "MSTRG.41090.14"; exon_number "7";
chr12	StringTie	exon	9260614	9261229	1000	+	.	gene_id "MSTRG.41090"; transcript_id "MSTRG.41090.14"; exon_number "8";
chr12	StringTie	transcript	9239559	9255775	1000	+	.	gene_id "MSTRG.41090"; transcript_id "MSTRG.41090.15";
chr12	StringTie	exon	9239559	9240539	1000	+	.	gene_id "MSTRG.41090"; transcript_id "MSTRG.41090.15"; exon_number "1";
chr12	StringTie	exon	9241307	9241459	1000	+	.	gene_id "MSTRG.41090"; transcript_id "MSTRG.41090.15"; exon_number "2";
chr12	StringTie	exon	9255559	9255775	1000	+	.	gene_id "MSTRG.41090"; transcript_id "MSTRG.41090.15"; exon_number "3";
chr12	StringTie	transcript	9239559	9245578	1000	+	.	gene_id "MSTRG.41090"; transcript_id "MSTRG.41090.16";
chr12	StringTie	exon	9239559	9240044	1000	+	.	gene_id "MSTRG.41090"; transcript_id "MSTRG.41090.16"; exon_number "1";
chr12	StringTie	exon	9240285	9240539	1000	+	.	gene_id "MSTRG.41090"; transcript_id "MSTRG.41090.16"; exon_number "2";
chr12	StringTie	exon	9241118	9241459	1000	+	.	gene_id "MSTRG.41090"; transcript_id "MSTRG.41090.16"; exon_number "3";
chr12	StringTie	exon	9245492	9245578	1000	+	.	gene_id "MSTRG.41090"; transcript_id "MSTRG.41090.16"; exon_number "4";
chr12	StringTie	transcript	9239760	9243048	1000	+	.	gene_id "MSTRG.41090"; transcript_id "MSTRG.41090.17";
chr12	StringTie	exon	9239760	9240539	1000	+	.	gene_id "MSTRG.41090"; transcript_id "MSTRG.41090.17"; exon_number "1";
chr12	StringTie	exon	9241344	9243048	1000	+	.	gene_id "MSTRG.41090"; transcript_id "MSTRG.41090.17"; exon_number "2";
chr12	StringTie	transcript	9239768	9240022	1000	+	.	gene_id "MSTRG.41090"; transcript_id "MSTRG.41090.18";
chr12	StringTie	exon	9239768	9239894	1000	+	.	gene_id "MSTRG.41090"; transcript_id "MSTRG.41090.18"; exon_number "1";
chr12	StringTie	exon	9239923	9240022	1000	+	.	gene_id "MSTRG.41090"; transcript_id "MSTRG.41090.18"; exon_number "2";
chr12	StringTie	transcript	9239768	9261247	1000	+	.	gene_id "MSTRG.41090"; transcript_id "MSTRG.41090.19";
chr12	StringTie	exon	9239768	9240539	1000	+	.	gene_id "MSTRG.41090"; transcript_id "MSTRG.41090.19"; exon_number "1";
chr12	StringTie	exon	9241344	9241459	1000	+	.	gene_id "MSTRG.41090"; transcript_id "MSTRG.41090.19"; exon_number "2";
chr12	StringTie	exon	9241870	9241962	1000	+	.	gene_id "MSTRG.41090"; transcript_id "MSTRG.41090.19"; exon_number "3";
chr12	StringTie	exon	9246469	9246548	1000	+	.	gene_id "MSTRG.41090"; transcript_id "MSTRG.41090.19"; exon_number "4";
chr12	StringTie	exon	9247581	9247677	1000	+	.	gene_id "MSTRG.41090"; transcript_id "MSTRG.41090.19"; exon_number "5";
chr12	StringTie	exon	9255559	9255692	1000	+	.	gene_id "MSTRG.41090"; transcript_id "MSTRG.41090.19"; exon_number "6";
chr12	StringTie	exon	9257923	9257991	1000	+	.	gene_id "MSTRG.41090"; transcript_id "MSTRG.41090.19"; exon_number "7";
chr12	StringTie	exon	9260614	9261247	1000	+	.	gene_id "MSTRG.41090"; transcript_id "MSTRG.41090.19"; exon_number "8";
chr12	StringTie	transcript	9233557	9258023	1000	+	.	gene_id "MSTRG.41090"; transcript_id "MSTRG.41090.2";
chr12	StringTie	exon	9233557	9233580	1000	+	.	gene_id "MSTRG.41090"; transcript_id "MSTRG.41090.2"; exon_number "1";
chr12	StringTie	exon	9240285	9240539	1000	+	.	gene_id "MSTRG.41090"; transcript_id "MSTRG.41090.2"; exon_number "2";
chr12	StringTie	exon	9241118	9241459	1000	+	.	gene_id "MSTRG.41090"; transcript_id "MSTRG.41090.2"; exon_number "3";
chr12	StringTie	exon	9246469	9246548	1000	+	.	gene_id "MSTRG.41090"; transcript_id "MSTRG.41090.2"; exon_number "4";
chr12	StringTie	exon	9247581	9247677	1000	+	.	gene_id "MSTRG.41090"; transcript_id "MSTRG.41090.2"; exon_number "5";
chr12	StringTie	exon	9255559	9255692	1000	+	.	gene_id "MSTRG.41090"; transcript_id "MSTRG.41090.2"; exon_number "6";
chr12	StringTie	exon	9257926	9258023	1000	+	.	gene_id "MSTRG.41090"; transcript_id "MSTRG.41090.2"; exon_number "7";
chr12	StringTie	transcript	9245616	9261240	1000	+	.	gene_id "MSTRG.41090"; transcript_id "MSTRG.41090.21";
chr12	StringTie	exon	9245616	9245645	1000	+	.	gene_id "MSTRG.41090"; transcript_id "MSTRG.41090.21"; exon_number "1";
chr12	StringTie	exon	9246469	9246548	1000	+	.	gene_id "MSTRG.41090"; transcript_id "MSTRG.41090.21"; exon_number "2";
chr12	StringTie	exon	9247581	9247677	1000	+	.	gene_id "MSTRG.41090"; transcript_id "MSTRG.41090.21"; exon_number "3";
chr12	StringTie	exon	9255559	9255692	1000	+	.	gene_id "MSTRG.41090"; transcript_id "MSTRG.41090.21"; exon_number "4";
chr12	StringTie	exon	9257926	9257991	1000	+	.	gene_id "MSTRG.41090"; transcript_id "MSTRG.41090.21"; exon_number "5";
chr12	StringTie	exon	9260614	9261240	1000	+	.	gene_id "MSTRG.41090"; transcript_id "MSTRG.41090.21"; exon_number "6";
chr12	StringTie	transcript	9246229	9261245	1000	+	.	gene_id "MSTRG.41090"; transcript_id "MSTRG.41090.22";
chr12	StringTie	exon	9246229	9246267	1000	+	.	gene_id "MSTRG.41090"; transcript_id "MSTRG.41090.22"; exon_number "1";
chr12	StringTie	exon	9246469	9246548	1000	+	.	gene_id "MSTRG.41090"; transcript_id "MSTRG.41090.22"; exon_number "2";
chr12	StringTie	exon	9247581	9247677	1000	+	.	gene_id "MSTRG.41090"; transcript_id "MSTRG.41090.22"; exon_number "3";
chr12	StringTie	exon	9255559	9255692	1000	+	.	gene_id "MSTRG.41090"; transcript_id "MSTRG.41090.22"; exon_number "4";
chr12	StringTie	exon	9257926	9257991	1000	+	.	gene_id "MSTRG.41090"; transcript_id "MSTRG.41090.22"; exon_number "5";
chr12	StringTie	exon	9260614	9261245	1000	+	.	gene_id "MSTRG.41090"; transcript_id "MSTRG.41090.22"; exon_number "6";
chr12	StringTie	transcript	9246497	9261228	1000	+	.	gene_id "MSTRG.41090"; transcript_id "MSTRG.41090.23";
chr12	StringTie	exon	9246497	9246548	1000	+	.	gene_id "MSTRG.41090"; transcript_id "MSTRG.41090.23"; exon_number "1";
chr12	StringTie	exon	9255559	9255692	1000	+	.	gene_id "MSTRG.41090"; transcript_id "MSTRG.41090.23"; exon_number "2";
chr12	StringTie	exon	9257923	9257991	1000	+	.	gene_id "MSTRG.41090"; transcript_id "MSTRG.41090.23"; exon_number "3";
chr12	StringTie	exon	9260614	9261228	1000	+	.	gene_id "MSTRG.41090"; transcript_id "MSTRG.41090.23"; exon_number "4";
chr12	StringTie	transcript	9246497	9261490	1000	+	.	gene_id "MSTRG.41090"; transcript_id "MSTRG.41090.24";
chr12	StringTie	exon	9246497	9246548	1000	+	.	gene_id "MSTRG.41090"; transcript_id "MSTRG.41090.24"; exon_number "1";
chr12	StringTie	exon	9255559	9255692	1000	+	.	gene_id "MSTRG.41090"; transcript_id "MSTRG.41090.24"; exon_number "2";
chr12	StringTie	exon	9257923	9258315	1000	+	.	gene_id "MSTRG.41090"; transcript_id "MSTRG.41090.24"; exon_number "3";
chr12	StringTie	exon	9260614	9261490	1000	+	.	gene_id "MSTRG.41090"; transcript_id "MSTRG.41090.24"; exon_number "4";
chr12	StringTie	transcript	9255237	9255775	1000	+	.	gene_id "MSTRG.41090"; transcript_id "MSTRG.41090.26";
chr12	StringTie	exon	9255237	9255376	1000	+	.	gene_id "MSTRG.41090"; transcript_id "MSTRG.41090.26"; exon_number "1";
chr12	StringTie	exon	9255559	9255775	1000	+	.	gene_id "MSTRG.41090"; transcript_id "MSTRG.41090.26"; exon_number "2";
chr12	StringTie	transcript	9235141	9261249	1000	+	.	gene_id "MSTRG.41090"; transcript_id "MSTRG.41090.3";
chr12	StringTie	exon	9235141	9235164	1000	+	.	gene_id "MSTRG.41090"; transcript_id "MSTRG.41090.3"; exon_number "1";
chr12	StringTie	exon	9240285	9240539	1000	+	.	gene_id "MSTRG.41090"; transcript_id "MSTRG.41090.3"; exon_number "2";
chr12	StringTie	exon	9241118	9241459	1000	+	.	gene_id "MSTRG.41090"; transcript_id "MSTRG.41090.3"; exon_number "3";
chr12	StringTie	exon	9245492	9245645	1000	+	.	gene_id "MSTRG.41090"; transcript_id "MSTRG.41090.3"; exon_number "4";
chr12	StringTie	exon	9246469	9246548	1000	+	.	gene_id "MSTRG.41090"; transcript_id "MSTRG.41090.3"; exon_number "5";
chr12	StringTie	exon	9247581	9247677	1000	+	.	gene_id "MSTRG.41090"; transcript_id "MSTRG.41090.3"; exon_number "6";
chr12	StringTie	exon	9255559	9255692	1000	+	.	gene_id "MSTRG.41090"; transcript_id "MSTRG.41090.3"; exon_number "7";
chr12	StringTie	exon	9257923	9257991	1000	+	.	gene_id "MSTRG.41090"; transcript_id "MSTRG.41090.3"; exon_number "8";
chr12	StringTie	exon	9260614	9261249	1000	+	.	gene_id "MSTRG.41090"; transcript_id "MSTRG.41090.3"; exon_number "9";
chr12	StringTie	transcript	9237078	9261249	1000	+	.	gene_id "MSTRG.41090"; transcript_id "MSTRG.41090.4";
chr12	StringTie	exon	9237078	9237278	1000	+	.	gene_id "MSTRG.41090"; transcript_id "MSTRG.41090.4"; exon_number "1";
chr12	StringTie	exon	9240285	9240539	1000	+	.	gene_id "MSTRG.41090"; transcript_id "MSTRG.41090.4"; exon_number "2";
chr12	StringTie	exon	9241118	9241459	1000	+	.	gene_id "MSTRG.41090"; transcript_id "MSTRG.41090.4"; exon_number "3";
chr12	StringTie	exon	9246469	9246548	1000	+	.	gene_id "MSTRG.41090"; transcript_id "MSTRG.41090.4"; exon_number "4";
chr12	StringTie	exon	9247581	9247677	1000	+	.	gene_id "MSTRG.41090"; transcript_id "MSTRG.41090.4"; exon_number "5";
chr12	StringTie	exon	9255559	9255692	1000	+	.	gene_id "MSTRG.41090"; transcript_id "MSTRG.41090.4"; exon_number "6";
chr12	StringTie	exon	9257926	9257991	1000	+	.	gene_id "MSTRG.41090"; transcript_id "MSTRG.41090.4"; exon_number "7";
chr12	StringTie	exon	9260614	9261249	1000	+	.	gene_id "MSTRG.41090"; transcript_id "MSTRG.41090.4"; exon_number "8";
chr12	StringTie	transcript	9237104	9261249	1000	+	.	gene_id "MSTRG.41090"; transcript_id "MSTRG.41090.5";
chr12	StringTie	exon	9237104	9237451	1000	+	.	gene_id "MSTRG.41090"; transcript_id "MSTRG.41090.5"; exon_number "1";
chr12	StringTie	exon	9240285	9240539	1000	+	.	gene_id "MSTRG.41090"; transcript_id "MSTRG.41090.5"; exon_number "2";
chr12	StringTie	exon	9241118	9241459	1000	+	.	gene_id "MSTRG.41090"; transcript_id "MSTRG.41090.5"; exon_number "3";
chr12	StringTie	exon	9246469	9246548	1000	+	.	gene_id "MSTRG.41090"; transcript_id "MSTRG.41090.5"; exon_number "4";
chr12	StringTie	exon	9247581	9247677	1000	+	.	gene_id "MSTRG.41090"; transcript_id "MSTRG.41090.5"; exon_number "5";
chr12	StringTie	exon	9255559	9255692	1000	+	.	gene_id "MSTRG.41090"; transcript_id "MSTRG.41090.5"; exon_number "6";
chr12	StringTie	exon	9257923	9257991	1000	+	.	gene_id "MSTRG.41090"; transcript_id "MSTRG.41090.5"; exon_number "7";
chr12	StringTie	exon	9260614	9261249	1000	+	.	gene_id "MSTRG.41090"; transcript_id "MSTRG.41090.5"; exon_number "8";
chr12	StringTie	transcript	9237400	9261249	1000	+	.	gene_id "MSTRG.41090"; transcript_id "MSTRG.41090.6";
chr12	StringTie	exon	9237400	9237451	1000	+	.	gene_id "MSTRG.41090"; transcript_id "MSTRG.41090.6"; exon_number "1";
chr12	StringTie	exon	9240285	9240539	1000	+	.	gene_id "MSTRG.41090"; transcript_id "MSTRG.41090.6"; exon_number "2";
chr12	StringTie	exon	9241118	9241459	1000	+	.	gene_id "MSTRG.41090"; transcript_id "MSTRG.41090.6"; exon_number "3";
chr12	StringTie	exon	9241870	9241962	1000	+	.	gene_id "MSTRG.41090"; transcript_id "MSTRG.41090.6"; exon_number "4";
chr12	StringTie	exon	9246469	9246548	1000	+	.	gene_id "MSTRG.41090"; transcript_id "MSTRG.41090.6"; exon_number "5";
chr12	StringTie	exon	9247581	9247677	1000	+	.	gene_id "MSTRG.41090"; transcript_id "MSTRG.41090.6"; exon_number "6";
chr12	StringTie	exon	9255559	9255692	1000	+	.	gene_id "MSTRG.41090"; transcript_id "MSTRG.41090.6"; exon_number "7";
chr12	StringTie	exon	9257923	9257991	1000	+	.	gene_id "MSTRG.41090"; transcript_id "MSTRG.41090.6"; exon_number "8";
chr12	StringTie	exon	9260614	9261249	1000	+	.	gene_id "MSTRG.41090"; transcript_id "MSTRG.41090.6"; exon_number "9";
chr12	StringTie	transcript	9237423	9261465	1000	+	.	gene_id "MSTRG.41090"; transcript_id "MSTRG.41090.7";
chr12	StringTie	exon	9237423	9237451	1000	+	.	gene_id "MSTRG.41090"; transcript_id "MSTRG.41090.7"; exon_number "1";
chr12	StringTie	exon	9240285	9240539	1000	+	.	gene_id "MSTRG.41090"; transcript_id "MSTRG.41090.7"; exon_number "2";
chr12	StringTie	exon	9246469	9246548	1000	+	.	gene_id "MSTRG.41090"; transcript_id "MSTRG.41090.7"; exon_number "3";
chr12	StringTie	exon	9247581	9247677	1000	+	.	gene_id "MSTRG.41090"; transcript_id "MSTRG.41090.7"; exon_number "4";
chr12	StringTie	exon	9255559	9255692	1000	+	.	gene_id "MSTRG.41090"; transcript_id "MSTRG.41090.7"; exon_number "5";
chr12	StringTie	exon	9257926	9257991	1000	+	.	gene_id "MSTRG.41090"; transcript_id "MSTRG.41090.7"; exon_number "6";
chr12	StringTie	exon	9260614	9261465	1000	+	.	gene_id "MSTRG.41090"; transcript_id "MSTRG.41090.7"; exon_number "7";
chr12	StringTie	transcript	9239242	9243242	1000	+	.	gene_id "MSTRG.41090"; transcript_id "MSTRG.41090.8";
chr12	StringTie	exon	9239242	9239395	1000	+	.	gene_id "MSTRG.41090"; transcript_id "MSTRG.41090.8"; exon_number "1";
chr12	StringTie	exon	9239418	9243242	1000	+	.	gene_id "MSTRG.41090"; transcript_id "MSTRG.41090.8"; exon_number "2";
chr12	StringTie	transcript	9239302	9260932	1000	+	.	gene_id "MSTRG.41090"; transcript_id "MSTRG.41090.9";
chr12	StringTie	exon	9239302	9239526	1000	+	.	gene_id "MSTRG.41090"; transcript_id "MSTRG.41090.9"; exon_number "1";
chr12	StringTie	exon	9239657	9240539	1000	+	.	gene_id "MSTRG.41090"; transcript_id "MSTRG.41090.9"; exon_number "2";
chr12	StringTie	exon	9241118	9241459	1000	+	.	gene_id "MSTRG.41090"; transcript_id "MSTRG.41090.9"; exon_number "3";
chr12	StringTie	exon	9246469	9246548	1000	+	.	gene_id "MSTRG.41090"; transcript_id "MSTRG.41090.9"; exon_number "4";
chr12	StringTie	exon	9247581	9247677	1000	+	.	gene_id "MSTRG.41090"; transcript_id "MSTRG.41090.9"; exon_number "5";
chr12	StringTie	exon	9255559	9255692	1000	+	.	gene_id "MSTRG.41090"; transcript_id "MSTRG.41090.9"; exon_number "6";
chr12	StringTie	exon	9257923	9257991	1000	+	.	gene_id "MSTRG.41090"; transcript_id "MSTRG.41090.9"; exon_number "7";
chr12	StringTie	exon	9260614	9260932	1000	+	.	gene_id "MSTRG.41090"; transcript_id "MSTRG.41090.9"; exon_number "8";
chr12	StringTie	transcript	9264236	9264954	1000	.	.	gene_id "MSTRG.41091"; transcript_id "MSTRG.41091.1";
chr12	StringTie	exon	9264236	9264954	1000	.	.	gene_id "MSTRG.41091"; transcript_id "MSTRG.41091.1"; exon_number "1";
chr12	StringTie	transcript	9277235	9313241	1000	+	.	gene_id "MSTRG.41092"; transcript_id "ENST00000539757"; gene_name "RP11-22B23.1"; ref_gene_id "ENSG00000111788";
chr12	StringTie	exon	9277235	9277291	1000	+	.	gene_id "MSTRG.41092"; transcript_id "ENST00000539757"; exon_number "1"; gene_name "RP11-22B23.1"; ref_gene_id "ENSG00000111788";
chr12	StringTie	exon	9283649	9283774	1000	+	.	gene_id "MSTRG.41092"; transcript_id "ENST00000539757"; exon_number "2"; gene_name "RP11-22B23.1"; ref_gene_id "ENSG00000111788";
chr12	StringTie	exon	9288202	9288349	1000	+	.	gene_id "MSTRG.41092"; transcript_id "ENST00000539757"; exon_number "3"; gene_name "RP11-22B23.1"; ref_gene_id "ENSG00000111788";
chr12	StringTie	exon	9293662	9293910	1000	+	.	gene_id "MSTRG.41092"; transcript_id "ENST00000539757"; exon_number "4"; gene_name "RP11-22B23.1"; ref_gene_id "ENSG00000111788";
chr12	StringTie	exon	9294432	9294518	1000	+	.	gene_id "MSTRG.41092"; transcript_id "ENST00000539757"; exon_number "5"; gene_name "RP11-22B23.1"; ref_gene_id "ENSG00000111788";
chr12	StringTie	exon	9294817	9294974	1000	+	.	gene_id "MSTRG.41092"; transcript_id "ENST00000539757"; exon_number "6"; gene_name "RP11-22B23.1"; ref_gene_id "ENSG00000111788";
chr12	StringTie	exon	9297781	9297826	1000	+	.	gene_id "MSTRG.41092"; transcript_id "ENST00000539757"; exon_number "7"; gene_name "RP11-22B23.1"; ref_gene_id "ENSG00000111788";
chr12	StringTie	exon	9298421	9298528	1000	+	.	gene_id "MSTRG.41092"; transcript_id "ENST00000539757"; exon_number "8"; gene_name "RP11-22B23.1"; ref_gene_id "ENSG00000111788";
chr12	StringTie	exon	9298780	9298867	1000	+	.	gene_id "MSTRG.41092"; transcript_id "ENST00000539757"; exon_number "9"; gene_name "RP11-22B23.1"; ref_gene_id "ENSG00000111788";
chr12	StringTie	exon	9299260	9299468	1000	+	.	gene_id "MSTRG.41092"; transcript_id "ENST00000539757"; exon_number "10"; gene_name "RP11-22B23.1"; ref_gene_id "ENSG00000111788";
chr12	StringTie	exon	9301094	9301246	1000	+	.	gene_id "MSTRG.41092"; transcript_id "ENST00000539757"; exon_number "11"; gene_name "RP11-22B23.1"; ref_gene_id "ENSG00000111788";
chr12	StringTie	exon	9302228	9302274	1000	+	.	gene_id "MSTRG.41092"; transcript_id "ENST00000539757"; exon_number "12"; gene_name "RP11-22B23.1"; ref_gene_id "ENSG00000111788";
chr12	StringTie	exon	9302623	9302702	1000	+	.	gene_id "MSTRG.41092"; transcript_id "ENST00000539757"; exon_number "13"; gene_name "RP11-22B23.1"; ref_gene_id "ENSG00000111788";
chr12	StringTie	exon	9303975	9304019	1000	+	.	gene_id "MSTRG.41092"; transcript_id "ENST00000539757"; exon_number "14"; gene_name "RP11-22B23.1"; ref_gene_id "ENSG00000111788";
chr12	StringTie	exon	9304140	9304207	1000	+	.	gene_id "MSTRG.41092"; transcript_id "ENST00000539757"; exon_number "15"; gene_name "RP11-22B23.1"; ref_gene_id "ENSG00000111788";
chr12	StringTie	exon	9305719	9305757	1000	+	.	gene_id "MSTRG.41092"; transcript_id "ENST00000539757"; exon_number "16"; gene_name "RP11-22B23.1"; ref_gene_id "ENSG00000111788";
chr12	StringTie	exon	9306015	9306123	1000	+	.	gene_id "MSTRG.41092"; transcript_id "ENST00000539757"; exon_number "17"; gene_name "RP11-22B23.1"; ref_gene_id "ENSG00000111788";
chr12	StringTie	exon	9306237	9306368	1000	+	.	gene_id "MSTRG.41092"; transcript_id "ENST00000539757"; exon_number "18"; gene_name "RP11-22B23.1"; ref_gene_id "ENSG00000111788";
chr12	StringTie	exon	9307202	9307314	1000	+	.	gene_id "MSTRG.41092"; transcript_id "ENST00000539757"; exon_number "19"; gene_name "RP11-22B23.1"; ref_gene_id "ENSG00000111788";
chr12	StringTie	exon	9309948	9310037	1000	+	.	gene_id "MSTRG.41092"; transcript_id "ENST00000539757"; exon_number "20"; gene_name "RP11-22B23.1"; ref_gene_id "ENSG00000111788";
chr12	StringTie	exon	9310339	9310441	1000	+	.	gene_id "MSTRG.41092"; transcript_id "ENST00000539757"; exon_number "21"; gene_name "RP11-22B23.1"; ref_gene_id "ENSG00000111788";
chr12	StringTie	exon	9311141	9311290	1000	+	.	gene_id "MSTRG.41092"; transcript_id "ENST00000539757"; exon_number "22"; gene_name "RP11-22B23.1"; ref_gene_id "ENSG00000111788";
chr12	StringTie	exon	9311550	9311618	1000	+	.	gene_id "MSTRG.41092"; transcript_id "ENST00000539757"; exon_number "23"; gene_name "RP11-22B23.1"; ref_gene_id "ENSG00000111788";
chr12	StringTie	exon	9311731	9311831	1000	+	.	gene_id "MSTRG.41092"; transcript_id "ENST00000539757"; exon_number "24"; gene_name "RP11-22B23.1"; ref_gene_id "ENSG00000111788";
chr12	StringTie	exon	9311949	9312077	1000	+	.	gene_id "MSTRG.41092"; transcript_id "ENST00000539757"; exon_number "25"; gene_name "RP11-22B23.1"; ref_gene_id "ENSG00000111788";
chr12	StringTie	exon	9312241	9312323	1000	+	.	gene_id "MSTRG.41092"; transcript_id "ENST00000539757"; exon_number "26"; gene_name "RP11-22B23.1"; ref_gene_id "ENSG00000111788";
chr12	StringTie	exon	9312617	9312695	1000	+	.	gene_id "MSTRG.41092"; transcript_id "ENST00000539757"; exon_number "27"; gene_name "RP11-22B23.1"; ref_gene_id "ENSG00000111788";
chr12	StringTie	exon	9312875	9313029	1000	+	.	gene_id "MSTRG.41092"; transcript_id "ENST00000539757"; exon_number "28"; gene_name "RP11-22B23.1"; ref_gene_id "ENSG00000111788";
chr12	StringTie	exon	9313105	9313241	1000	+	.	gene_id "MSTRG.41092"; transcript_id "ENST00000539757"; exon_number "29"; gene_name "RP11-22B23.1"; ref_gene_id "ENSG00000111788";
chr12	StringTie	transcript	9367464	9397617	1000	+	.	gene_id "MSTRG.41092"; transcript_id "ENST00000567749"; gene_name "RP13-735L24.1"; ref_gene_id "ENSG00000260423";
chr12	StringTie	exon	9367464	9369596	1000	+	.	gene_id "MSTRG.41092"; transcript_id "ENST00000567749"; exon_number "1"; gene_name "RP13-735L24.1"; ref_gene_id "ENSG00000260423";
chr12	StringTie	exon	9375858	9376086	1000	+	.	gene_id "MSTRG.41092"; transcript_id "ENST00000567749"; exon_number "2"; gene_name "RP13-735L24.1"; ref_gene_id "ENSG00000260423";
chr12	StringTie	exon	9394531	9394657	1000	+	.	gene_id "MSTRG.41092"; transcript_id "ENST00000567749"; exon_number "3"; gene_name "RP13-735L24.1"; ref_gene_id "ENSG00000260423";
chr12	StringTie	exon	9395719	9397617	1000	+	.	gene_id "MSTRG.41092"; transcript_id "ENST00000567749"; exon_number "4"; gene_name "RP13-735L24.1"; ref_gene_id "ENSG00000260423";
chr12	StringTie	transcript	9415641	9416718	1000	+	.	gene_id "MSTRG.41092"; transcript_id "ENST00000621330"; gene_name "CTD-2318O12.1"; ref_gene_id "ENSG00000278635";
chr12	StringTie	exon	9415641	9415734	1000	+	.	gene_id "MSTRG.41092"; transcript_id "ENST00000621330"; exon_number "1"; gene_name "CTD-2318O12.1"; ref_gene_id "ENSG00000278635";
chr12	StringTie	exon	9416016	9416133	1000	+	.	gene_id "MSTRG.41092"; transcript_id "ENST00000621330"; exon_number "2"; gene_name "CTD-2318O12.1"; ref_gene_id "ENSG00000278635";
chr12	StringTie	exon	9416337	9416473	1000	+	.	gene_id "MSTRG.41092"; transcript_id "ENST00000621330"; exon_number "3"; gene_name "CTD-2318O12.1"; ref_gene_id "ENSG00000278635";
chr12	StringTie	exon	9416586	9416718	1000	+	.	gene_id "MSTRG.41092"; transcript_id "ENST00000621330"; exon_number "4"; gene_name "CTD-2318O12.1"; ref_gene_id "ENSG00000278635";
chr12	StringTie	transcript	9277235	9330412	1000	+	.	gene_id "MSTRG.41092"; transcript_id "MSTRG.41092.1";
chr12	StringTie	exon	9277235	9277291	1000	+	.	gene_id "MSTRG.41092"; transcript_id "MSTRG.41092.1"; exon_number "1";
chr12	StringTie	exon	9283649	9283774	1000	+	.	gene_id "MSTRG.41092"; transcript_id "MSTRG.41092.1"; exon_number "2";
chr12	StringTie	exon	9288202	9288349	1000	+	.	gene_id "MSTRG.41092"; transcript_id "MSTRG.41092.1"; exon_number "3";
chr12	StringTie	exon	9293662	9293910	1000	+	.	gene_id "MSTRG.41092"; transcript_id "MSTRG.41092.1"; exon_number "4";
chr12	StringTie	exon	9294432	9294518	1000	+	.	gene_id "MSTRG.41092"; transcript_id "MSTRG.41092.1"; exon_number "5";
chr12	StringTie	exon	9294817	9294974	1000	+	.	gene_id "MSTRG.41092"; transcript_id "MSTRG.41092.1"; exon_number "6";
chr12	StringTie	exon	9297781	9297826	1000	+	.	gene_id "MSTRG.41092"; transcript_id "MSTRG.41092.1"; exon_number "7";
chr12	StringTie	exon	9298421	9298528	1000	+	.	gene_id "MSTRG.41092"; transcript_id "MSTRG.41092.1"; exon_number "8";
chr12	StringTie	exon	9298780	9298867	1000	+	.	gene_id "MSTRG.41092"; transcript_id "MSTRG.41092.1"; exon_number "9";
chr12	StringTie	exon	9299260	9299468	1000	+	.	gene_id "MSTRG.41092"; transcript_id "MSTRG.41092.1"; exon_number "10";
chr12	StringTie	exon	9301094	9301246	1000	+	.	gene_id "MSTRG.41092"; transcript_id "MSTRG.41092.1"; exon_number "11";
chr12	StringTie	exon	9302228	9302274	1000	+	.	gene_id "MSTRG.41092"; transcript_id "MSTRG.41092.1"; exon_number "12";
chr12	StringTie	exon	9302623	9302702	1000	+	.	gene_id "MSTRG.41092"; transcript_id "MSTRG.41092.1"; exon_number "13";
chr12	StringTie	exon	9303975	9304019	1000	+	.	gene_id "MSTRG.41092"; transcript_id "MSTRG.41092.1"; exon_number "14";
chr12	StringTie	exon	9304140	9304207	1000	+	.	gene_id "MSTRG.41092"; transcript_id "MSTRG.41092.1"; exon_number "15";
chr12	StringTie	exon	9305719	9305757	1000	+	.	gene_id "MSTRG.41092"; transcript_id "MSTRG.41092.1"; exon_number "16";
chr12	StringTie	exon	9306015	9306123	1000	+	.	gene_id "MSTRG.41092"; transcript_id "MSTRG.41092.1"; exon_number "17";
chr12	StringTie	exon	9306237	9306368	1000	+	.	gene_id "MSTRG.41092"; transcript_id "MSTRG.41092.1"; exon_number "18";
chr12	StringTie	exon	9307202	9307314	1000	+	.	gene_id "MSTRG.41092"; transcript_id "MSTRG.41092.1"; exon_number "19";
chr12	StringTie	exon	9309948	9310037	1000	+	.	gene_id "MSTRG.41092"; transcript_id "MSTRG.41092.1"; exon_number "20";
chr12	StringTie	exon	9310339	9310441	1000	+	.	gene_id "MSTRG.41092"; transcript_id "MSTRG.41092.1"; exon_number "21";
chr12	StringTie	exon	9311141	9311290	1000	+	.	gene_id "MSTRG.41092"; transcript_id "MSTRG.41092.1"; exon_number "22";
chr12	StringTie	exon	9311550	9311618	1000	+	.	gene_id "MSTRG.41092"; transcript_id "MSTRG.41092.1"; exon_number "23";
chr12	StringTie	exon	9311731	9311831	1000	+	.	gene_id "MSTRG.41092"; transcript_id "MSTRG.41092.1"; exon_number "24";
chr12	StringTie	exon	9311949	9312077	1000	+	.	gene_id "MSTRG.41092"; transcript_id "MSTRG.41092.1"; exon_number "25";
chr12	StringTie	exon	9312241	9312323	1000	+	.	gene_id "MSTRG.41092"; transcript_id "MSTRG.41092.1"; exon_number "26";
chr12	StringTie	exon	9312617	9312695	1000	+	.	gene_id "MSTRG.41092"; transcript_id "MSTRG.41092.1"; exon_number "27";
chr12	StringTie	exon	9312875	9313029	1000	+	.	gene_id "MSTRG.41092"; transcript_id "MSTRG.41092.1"; exon_number "28";
chr12	StringTie	exon	9313105	9319709	1000	+	.	gene_id "MSTRG.41092"; transcript_id "MSTRG.41092.1"; exon_number "29";
chr12	StringTie	exon	9322834	9322927	1000	+	.	gene_id "MSTRG.41092"; transcript_id "MSTRG.41092.1"; exon_number "30";
chr12	StringTie	exon	9323876	9323986	1000	+	.	gene_id "MSTRG.41092"; transcript_id "MSTRG.41092.1"; exon_number "31";
chr12	StringTie	exon	9327669	9327793	1000	+	.	gene_id "MSTRG.41092"; transcript_id "MSTRG.41092.1"; exon_number "32";
chr12	StringTie	exon	9329394	9330412	1000	+	.	gene_id "MSTRG.41092"; transcript_id "MSTRG.41092.1"; exon_number "33";
chr12	StringTie	transcript	9283324	9314402	1000	+	.	gene_id "MSTRG.41092"; transcript_id "MSTRG.41092.10";
chr12	StringTie	exon	9283324	9283896	1000	+	.	gene_id "MSTRG.41092"; transcript_id "MSTRG.41092.10"; exon_number "1";
chr12	StringTie	exon	9288202	9288349	1000	+	.	gene_id "MSTRG.41092"; transcript_id "MSTRG.41092.10"; exon_number "2";
chr12	StringTie	exon	9293662	9293910	1000	+	.	gene_id "MSTRG.41092"; transcript_id "MSTRG.41092.10"; exon_number "3";
chr12	StringTie	exon	9294432	9294518	1000	+	.	gene_id "MSTRG.41092"; transcript_id "MSTRG.41092.10"; exon_number "4";
chr12	StringTie	exon	9294817	9294974	1000	+	.	gene_id "MSTRG.41092"; transcript_id "MSTRG.41092.10"; exon_number "5";
chr12	StringTie	exon	9297781	9297826	1000	+	.	gene_id "MSTRG.41092"; transcript_id "MSTRG.41092.10"; exon_number "6";
chr12	StringTie	exon	9298421	9298528	1000	+	.	gene_id "MSTRG.41092"; transcript_id "MSTRG.41092.10"; exon_number "7";
chr12	StringTie	exon	9298780	9298867	1000	+	.	gene_id "MSTRG.41092"; transcript_id "MSTRG.41092.10"; exon_number "8";
chr12	StringTie	exon	9299260	9299468	1000	+	.	gene_id "MSTRG.41092"; transcript_id "MSTRG.41092.10"; exon_number "9";
chr12	StringTie	exon	9300411	9301246	1000	+	.	gene_id "MSTRG.41092"; transcript_id "MSTRG.41092.10"; exon_number "10";
chr12	StringTie	exon	9302228	9302274	1000	+	.	gene_id "MSTRG.41092"; transcript_id "MSTRG.41092.10"; exon_number "11";
chr12	StringTie	exon	9302623	9302702	1000	+	.	gene_id "MSTRG.41092"; transcript_id "MSTRG.41092.10"; exon_number "12";
chr12	StringTie	exon	9303975	9304019	1000	+	.	gene_id "MSTRG.41092"; transcript_id "MSTRG.41092.10"; exon_number "13";
chr12	StringTie	exon	9304140	9304207	1000	+	.	gene_id "MSTRG.41092"; transcript_id "MSTRG.41092.10"; exon_number "14";
chr12	StringTie	exon	9305719	9305757	1000	+	.	gene_id "MSTRG.41092"; transcript_id "MSTRG.41092.10"; exon_number "15";
chr12	StringTie	exon	9306015	9306123	1000	+	.	gene_id "MSTRG.41092"; transcript_id "MSTRG.41092.10"; exon_number "16";
chr12	StringTie	exon	9306237	9306368	1000	+	.	gene_id "MSTRG.41092"; transcript_id "MSTRG.41092.10"; exon_number "17";
chr12	StringTie	exon	9307202	9307314	1000	+	.	gene_id "MSTRG.41092"; transcript_id "MSTRG.41092.10"; exon_number "18";
chr12	StringTie	exon	9309873	9310020	1000	+	.	gene_id "MSTRG.41092"; transcript_id "MSTRG.41092.10"; exon_number "19";
chr12	StringTie	exon	9310339	9310441	1000	+	.	gene_id "MSTRG.41092"; transcript_id "MSTRG.41092.10"; exon_number "20";
chr12	StringTie	exon	9311141	9311290	1000	+	.	gene_id "MSTRG.41092"; transcript_id "MSTRG.41092.10"; exon_number "21";
chr12	StringTie	exon	9311550	9311618	1000	+	.	gene_id "MSTRG.41092"; transcript_id "MSTRG.41092.10"; exon_number "22";
chr12	StringTie	exon	9311731	9311831	1000	+	.	gene_id "MSTRG.41092"; transcript_id "MSTRG.41092.10"; exon_number "23";
chr12	StringTie	exon	9312278	9312323	1000	+	.	gene_id "MSTRG.41092"; transcript_id "MSTRG.41092.10"; exon_number "24";
chr12	StringTie	exon	9312617	9312695	1000	+	.	gene_id "MSTRG.41092"; transcript_id "MSTRG.41092.10"; exon_number "25";
chr12	StringTie	exon	9312875	9313029	1000	+	.	gene_id "MSTRG.41092"; transcript_id "MSTRG.41092.10"; exon_number "26";
chr12	StringTie	exon	9313105	9314402	1000	+	.	gene_id "MSTRG.41092"; transcript_id "MSTRG.41092.10"; exon_number "27";
chr12	StringTie	transcript	9283654	9314601	1000	+	.	gene_id "MSTRG.41092"; transcript_id "MSTRG.41092.100";
chr12	StringTie	exon	9283654	9283896	1000	+	.	gene_id "MSTRG.41092"; transcript_id "MSTRG.41092.100"; exon_number "1";
chr12	StringTie	exon	9288202	9288226	1000	+	.	gene_id "MSTRG.41092"; transcript_id "MSTRG.41092.100"; exon_number "2";
chr12	StringTie	exon	9293662	9293910	1000	+	.	gene_id "MSTRG.41092"; transcript_id "MSTRG.41092.100"; exon_number "3";
chr12	StringTie	exon	9294432	9294518	1000	+	.	gene_id "MSTRG.41092"; transcript_id "MSTRG.41092.100"; exon_number "4";
chr12	StringTie	exon	9294817	9294974	1000	+	.	gene_id "MSTRG.41092"; transcript_id "MSTRG.41092.100"; exon_number "5";
chr12	StringTie	exon	9297781	9297826	1000	+	.	gene_id "MSTRG.41092"; transcript_id "MSTRG.41092.100"; exon_number "6";
chr12	StringTie	exon	9298421	9298528	1000	+	.	gene_id "MSTRG.41092"; transcript_id "MSTRG.41092.100"; exon_number "7";
chr12	StringTie	exon	9298780	9298867	1000	+	.	gene_id "MSTRG.41092"; transcript_id "MSTRG.41092.100"; exon_number "8";
chr12	StringTie	exon	9299265	9299378	1000	+	.	gene_id "MSTRG.41092"; transcript_id "MSTRG.41092.100"; exon_number "9";
chr12	StringTie	exon	9300411	9301246	1000	+	.	gene_id "MSTRG.41092"; transcript_id "MSTRG.41092.100"; exon_number "10";
chr12	StringTie	exon	9302228	9302274	1000	+	.	gene_id "MSTRG.41092"; transcript_id "MSTRG.41092.100"; exon_number "11";
chr12	StringTie	exon	9302623	9304019	1000	+	.	gene_id "MSTRG.41092"; transcript_id "MSTRG.41092.100"; exon_number "12";
chr12	StringTie	exon	9304140	9304207	1000	+	.	gene_id "MSTRG.41092"; transcript_id "MSTRG.41092.100"; exon_number "13";
chr12	StringTie	exon	9305719	9305757	1000	+	.	gene_id "MSTRG.41092"; transcript_id "MSTRG.41092.100"; exon_number "14";
chr12	StringTie	exon	9306015	9306123	1000	+	.	gene_id "MSTRG.41092"; transcript_id "MSTRG.41092.100"; exon_number "15";
chr12	StringTie	exon	9306237	9306368	1000	+	.	gene_id "MSTRG.41092"; transcript_id "MSTRG.41092.100"; exon_number "16";
chr12	StringTie	exon	9307202	9307314	1000	+	.	gene_id "MSTRG.41092"; transcript_id "MSTRG.41092.100"; exon_number "17";
chr12	StringTie	exon	9309873	9310441	1000	+	.	gene_id "MSTRG.41092"; transcript_id "MSTRG.41092.100"; exon_number "18";
chr12	StringTie	exon	9311550	9311618	1000	+	.	gene_id "MSTRG.41092"; transcript_id "MSTRG.41092.100"; exon_number "19";
chr12	StringTie	exon	9311731	9312323	1000	+	.	gene_id "MSTRG.41092"; transcript_id "MSTRG.41092.100"; exon_number "20";
chr12	StringTie	exon	9312617	9312695	1000	+	.	gene_id "MSTRG.41092"; transcript_id "MSTRG.41092.100"; exon_number "21";
chr12	StringTie	exon	9312875	9313029	1000	+	.	gene_id "MSTRG.41092"; transcript_id "MSTRG.41092.100"; exon_number "22";
chr12	StringTie	exon	9313105	9314601	1000	+	.	gene_id "MSTRG.41092"; transcript_id "MSTRG.41092.100"; exon_number "23";
chr12	StringTie	transcript	9283654	9316024	1000	+	.	gene_id "MSTRG.41092"; transcript_id "MSTRG.41092.101";
chr12	StringTie	exon	9283654	9283896	1000	+	.	gene_id "MSTRG.41092"; transcript_id "MSTRG.41092.101"; exon_number "1";
chr12	StringTie	exon	9288202	9288226	1000	+	.	gene_id "MSTRG.41092"; transcript_id "MSTRG.41092.101"; exon_number "2";
chr12	StringTie	exon	9293662	9293910	1000	+	.	gene_id "MSTRG.41092"; transcript_id "MSTRG.41092.101"; exon_number "3";
chr12	StringTie	exon	9294432	9294518	1000	+	.	gene_id "MSTRG.41092"; transcript_id "MSTRG.41092.101"; exon_number "4";
chr12	StringTie	exon	9294817	9294974	1000	+	.	gene_id "MSTRG.41092"; transcript_id "MSTRG.41092.101"; exon_number "5";
chr12	StringTie	exon	9297781	9297826	1000	+	.	gene_id "MSTRG.41092"; transcript_id "MSTRG.41092.101"; exon_number "6";
chr12	StringTie	exon	9298421	9298528	1000	+	.	gene_id "MSTRG.41092"; transcript_id "MSTRG.41092.101"; exon_number "7";
chr12	StringTie	exon	9298780	9298867	1000	+	.	gene_id "MSTRG.41092"; transcript_id "MSTRG.41092.101"; exon_number "8";
chr12	StringTie	exon	9299260	9299468	1000	+	.	gene_id "MSTRG.41092"; transcript_id "MSTRG.41092.101"; exon_number "9";
chr12	StringTie	exon	9301094	9301246	1000	+	.	gene_id "MSTRG.41092"; transcript_id "MSTRG.41092.101"; exon_number "10";
chr12	StringTie	exon	9302228	9302274	1000	+	.	gene_id "MSTRG.41092"; transcript_id "MSTRG.41092.101"; exon_number "11";
chr12	StringTie	exon	9302623	9302702	1000	+	.	gene_id "MSTRG.41092"; transcript_id "MSTRG.41092.101"; exon_number "12";
chr12	StringTie	exon	9303975	9304019	1000	+	.	gene_id "MSTRG.41092"; transcript_id "MSTRG.41092.101"; exon_number "13";
chr12	StringTie	exon	9304140	9304207	1000	+	.	gene_id "MSTRG.41092"; transcript_id "MSTRG.41092.101"; exon_number "14";
chr12	StringTie	exon	9305719	9305757	1000	+	.	gene_id "MSTRG.41092"; transcript_id "MSTRG.41092.101"; exon_number "15";
chr12	StringTie	exon	9306015	9306123	1000	+	.	gene_id "MSTRG.41092"; transcript_id "MSTRG.41092.101"; exon_number "16";
chr12	StringTie	exon	9306237	9306368	1000	+	.	gene_id "MSTRG.41092"; transcript_id "MSTRG.41092.101"; exon_number "17";
chr12	StringTie	exon	9307202	9307314	1000	+	.	gene_id "MSTRG.41092"; transcript_id "MSTRG.41092.101"; exon_number "18";
chr12	StringTie	exon	9309873	9310441	1000	+	.	gene_id "MSTRG.41092"; transcript_id "MSTRG.41092.101"; exon_number "19";
chr12	StringTie	exon	9311141	9311290	1000	+	.	gene_id "MSTRG.41092"; transcript_id "MSTRG.41092.101"; exon_number "20";
chr12	StringTie	exon	9311550	9311618	1000	+	.	gene_id "MSTRG.41092"; transcript_id "MSTRG.41092.101"; exon_number "21";
chr12	StringTie	exon	9311731	9312323	1000	+	.	gene_id "MSTRG.41092"; transcript_id "MSTRG.41092.101"; exon_number "22";
chr12	StringTie	exon	9312617	9312695	1000	+	.	gene_id "MSTRG.41092"; transcript_id "MSTRG.41092.101"; exon_number "23";
chr12	StringTie	exon	9312875	9313029	1000	+	.	gene_id "MSTRG.41092"; transcript_id "MSTRG.41092.101"; exon_number "24";
chr12	StringTie	exon	9313105	9314260	1000	+	.	gene_id "MSTRG.41092"; transcript_id "MSTRG.41092.101"; exon_number "25";
chr12	StringTie	exon	9315719	9316024	1000	+	.	gene_id "MSTRG.41092"; transcript_id "MSTRG.41092.101"; exon_number "26";
chr12	StringTie	transcript	9283658	9314398	1000	+	.	gene_id "MSTRG.41092"; transcript_id "MSTRG.41092.102";
chr12	StringTie	exon	9283658	9283896	1000	+	.	gene_id "MSTRG.41092"; transcript_id "MSTRG.41092.102"; exon_number "1";
chr12	StringTie	exon	9288202	9288349	1000	+	.	gene_id "MSTRG.41092"; transcript_id "MSTRG.41092.102"; exon_number "2";
chr12	StringTie	exon	9293662	9293910	1000	+	.	gene_id "MSTRG.41092"; transcript_id "MSTRG.41092.102"; exon_number "3";
chr12	StringTie	exon	9294432	9294518	1000	+	.	gene_id "MSTRG.41092"; transcript_id "MSTRG.41092.102"; exon_number "4";
chr12	StringTie	exon	9294817	9294974	1000	+	.	gene_id "MSTRG.41092"; transcript_id "MSTRG.41092.102"; exon_number "5";
chr12	StringTie	exon	9297781	9297826	1000	+	.	gene_id "MSTRG.41092"; transcript_id "MSTRG.41092.102"; exon_number "6";
chr12	StringTie	exon	9298421	9298528	1000	+	.	gene_id "MSTRG.41092"; transcript_id "MSTRG.41092.102"; exon_number "7";
chr12	StringTie	exon	9298780	9298867	1000	+	.	gene_id "MSTRG.41092"; transcript_id "MSTRG.41092.102"; exon_number "8";
chr12	StringTie	exon	9299260	9299468	1000	+	.	gene_id "MSTRG.41092"; transcript_id "MSTRG.41092.102"; exon_number "9";
chr12	StringTie	exon	9301094	9301246	1000	+	.	gene_id "MSTRG.41092"; transcript_id "MSTRG.41092.102"; exon_number "10";
chr12	StringTie	exon	9302228	9302274	1000	+	.	gene_id "MSTRG.41092"; transcript_id "MSTRG.41092.102"; exon_number "11";
chr12	StringTie	exon	9302623	9302702	1000	+	.	gene_id "MSTRG.41092"; transcript_id "MSTRG.41092.102"; exon_number "12";
chr12	StringTie	exon	9303975	9304019	1000	+	.	gene_id "MSTRG.41092"; transcript_id "MSTRG.41092.102"; exon_number "13";
chr12	StringTie	exon	9304140	9304207	1000	+	.	gene_id "MSTRG.41092"; transcript_id "MSTRG.41092.102"; exon_number "14";
chr12	StringTie	exon	9305719	9305757	1000	+	.	gene_id "MSTRG.41092"; transcript_id "MSTRG.41092.102"; exon_number "15";
chr12	StringTie	exon	9306015	9306123	1000	+	.	gene_id "MSTRG.41092"; transcript_id "MSTRG.41092.102"; exon_number "16";
chr12	StringTie	exon	9306237	9306368	1000	+	.	gene_id "MSTRG.41092"; transcript_id "MSTRG.41092.102"; exon_number "17";
chr12	StringTie	exon	9307202	9307314	1000	+	.	gene_id "MSTRG.41092"; transcript_id "MSTRG.41092.102"; exon_number "18";
chr12	StringTie	exon	9309948	9310020	1000	+	.	gene_id "MSTRG.41092"; transcript_id "MSTRG.41092.102"; exon_number "19";
chr12	StringTie	exon	9310339	9310441	1000	+	.	gene_id "MSTRG.41092"; transcript_id "MSTRG.41092.102"; exon_number "20";
chr12	StringTie	exon	9311550	9311618	1000	+	.	gene_id "MSTRG.41092"; transcript_id "MSTRG.41092.102"; exon_number "21";
chr12	StringTie	exon	9311731	9311831	1000	+	.	gene_id "MSTRG.41092"; transcript_id "MSTRG.41092.102"; exon_number "22";
chr12	StringTie	exon	9312617	9312695	1000	+	.	gene_id "MSTRG.41092"; transcript_id "MSTRG.41092.102"; exon_number "23";
chr12	StringTie	exon	9312875	9313029	1000	+	.	gene_id "MSTRG.41092"; transcript_id "MSTRG.41092.102"; exon_number "24";
chr12	StringTie	exon	9313105	9314398	1000	+	.	gene_id "MSTRG.41092"; transcript_id "MSTRG.41092.102"; exon_number "25";
chr12	StringTie	transcript	9283659	9314263	1000	+	.	gene_id "MSTRG.41092"; transcript_id "MSTRG.41092.103";
chr12	StringTie	exon	9283659	9283896	1000	+	.	gene_id "MSTRG.41092"; transcript_id "MSTRG.41092.103"; exon_number "1";
chr12	StringTie	exon	9288202	9288349	1000	+	.	gene_id "MSTRG.41092"; transcript_id "MSTRG.41092.103"; exon_number "2";
chr12	StringTie	exon	9293662	9293910	1000	+	.	gene_id "MSTRG.41092"; transcript_id "MSTRG.41092.103"; exon_number "3";
chr12	StringTie	exon	9294432	9294518	1000	+	.	gene_id "MSTRG.41092"; transcript_id "MSTRG.41092.103"; exon_number "4";
chr12	StringTie	exon	9294817	9294974	1000	+	.	gene_id "MSTRG.41092"; transcript_id "MSTRG.41092.103"; exon_number "5";
chr12	StringTie	exon	9297781	9297826	1000	+	.	gene_id "MSTRG.41092"; transcript_id "MSTRG.41092.103"; exon_number "6";
chr12	StringTie	exon	9298421	9298528	1000	+	.	gene_id "MSTRG.41092"; transcript_id "MSTRG.41092.103"; exon_number "7";
chr12	StringTie	exon	9298780	9298867	1000	+	.	gene_id "MSTRG.41092"; transcript_id "MSTRG.41092.103"; exon_number "8";
chr12	StringTie	exon	9299260	9299468	1000	+	.	gene_id "MSTRG.41092"; transcript_id "MSTRG.41092.103"; exon_number "9";
chr12	StringTie	exon	9301094	9301246	1000	+	.	gene_id "MSTRG.41092"; transcript_id "MSTRG.41092.103"; exon_number "10";
chr12	StringTie	exon	9302228	9302274	1000	+	.	gene_id "MSTRG.41092"; transcript_id "MSTRG.41092.103"; exon_number "11";
chr12	StringTie	exon	9302623	9304019	1000	+	.	gene_id "MSTRG.41092"; transcript_id "MSTRG.41092.103"; exon_number "12";
chr12	StringTie	exon	9304140	9304207	1000	+	.	gene_id "MSTRG.41092"; transcript_id "MSTRG.41092.103"; exon_number "13";
chr12	StringTie	exon	9305719	9305757	1000	+	.	gene_id "MSTRG.41092"; transcript_id "MSTRG.41092.103"; exon_number "14";
chr12	StringTie	exon	9306015	9306123	1000	+	.	gene_id "MSTRG.41092"; transcript_id "MSTRG.41092.103"; exon_number "15";
chr12	StringTie	exon	9306237	9306368	1000	+	.	gene_id "MSTRG.41092"; transcript_id "MSTRG.41092.103"; exon_number "16";
chr12	StringTie	exon	9307202	9307314	1000	+	.	gene_id "MSTRG.41092"; transcript_id "MSTRG.41092.103"; exon_number "17";
chr12	StringTie	exon	9309948	9310020	1000	+	.	gene_id "MSTRG.41092"; transcript_id "MSTRG.41092.103"; exon_number "18";
chr12	StringTie	exon	9310339	9310441	1000	+	.	gene_id "MSTRG.41092"; transcript_id "MSTRG.41092.103"; exon_number "19";
chr12	StringTie	exon	9311550	9311618	1000	+	.	gene_id "MSTRG.41092"; transcript_id "MSTRG.41092.103"; exon_number "20";
chr12	StringTie	exon	9311731	9312323	1000	+	.	gene_id "MSTRG.41092"; transcript_id "MSTRG.41092.103"; exon_number "21";
chr12	StringTie	exon	9312617	9312695	1000	+	.	gene_id "MSTRG.41092"; transcript_id "MSTRG.41092.103"; exon_number "22";
chr12	StringTie	exon	9312875	9314263	1000	+	.	gene_id "MSTRG.41092"; transcript_id "MSTRG.41092.103"; exon_number "23";
chr12	StringTie	transcript	9283661	9314338	1000	+	.	gene_id "MSTRG.41092"; transcript_id "MSTRG.41092.104";
chr12	StringTie	exon	9283661	9283774	1000	+	.	gene_id "MSTRG.41092"; transcript_id "MSTRG.41092.104"; exon_number "1";
chr12	StringTie	exon	9288202	9288349	1000	+	.	gene_id "MSTRG.41092"; transcript_id "MSTRG.41092.104"; exon_number "2";
chr12	StringTie	exon	9293662	9293910	1000	+	.	gene_id "MSTRG.41092"; transcript_id "MSTRG.41092.104"; exon_number "3";
chr12	StringTie	exon	9294030	9294246	1000	+	.	gene_id "MSTRG.41092"; transcript_id "MSTRG.41092.104"; exon_number "4";
chr12	StringTie	exon	9294432	9294518	1000	+	.	gene_id "MSTRG.41092"; transcript_id "MSTRG.41092.104"; exon_number "5";
chr12	StringTie	exon	9294817	9294974	1000	+	.	gene_id "MSTRG.41092"; transcript_id "MSTRG.41092.104"; exon_number "6";
chr12	StringTie	exon	9297781	9297826	1000	+	.	gene_id "MSTRG.41092"; transcript_id "MSTRG.41092.104"; exon_number "7";
chr12	StringTie	exon	9298421	9298528	1000	+	.	gene_id "MSTRG.41092"; transcript_id "MSTRG.41092.104"; exon_number "8";
chr12	StringTie	exon	9298780	9298867	1000	+	.	gene_id "MSTRG.41092"; transcript_id "MSTRG.41092.104"; exon_number "9";
chr12	StringTie	exon	9299260	9299468	1000	+	.	gene_id "MSTRG.41092"; transcript_id "MSTRG.41092.104"; exon_number "10";
chr12	StringTie	exon	9300411	9301246	1000	+	.	gene_id "MSTRG.41092"; transcript_id "MSTRG.41092.104"; exon_number "11";
chr12	StringTie	exon	9302228	9302274	1000	+	.	gene_id "MSTRG.41092"; transcript_id "MSTRG.41092.104"; exon_number "12";
chr12	StringTie	exon	9302623	9302702	1000	+	.	gene_id "MSTRG.41092"; transcript_id "MSTRG.41092.104"; exon_number "13";
chr12	StringTie	exon	9303975	9304019	1000	+	.	gene_id "MSTRG.41092"; transcript_id "MSTRG.41092.104"; exon_number "14";
chr12	StringTie	exon	9304140	9304207	1000	+	.	gene_id "MSTRG.41092"; transcript_id "MSTRG.41092.104"; exon_number "15";
chr12	StringTie	exon	9305719	9305757	1000	+	.	gene_id "MSTRG.41092"; transcript_id "MSTRG.41092.104"; exon_number "16";
chr12	StringTie	exon	9306015	9306123	1000	+	.	gene_id "MSTRG.41092"; transcript_id "MSTRG.41092.104"; exon_number "17";
chr12	StringTie	exon	9306237	9306368	1000	+	.	gene_id "MSTRG.41092"; transcript_id "MSTRG.41092.104"; exon_number "18";
chr12	StringTie	exon	9307202	9307314	1000	+	.	gene_id "MSTRG.41092"; transcript_id "MSTRG.41092.104"; exon_number "19";
chr12	StringTie	exon	9309873	9310020	1000	+	.	gene_id "MSTRG.41092"; transcript_id "MSTRG.41092.104"; exon_number "20";
chr12	StringTie	exon	9310339	9310441	1000	+	.	gene_id "MSTRG.41092"; transcript_id "MSTRG.41092.104"; exon_number "21";
chr12	StringTie	exon	9311141	9311290	1000	+	.	gene_id "MSTRG.41092"; transcript_id "MSTRG.41092.104"; exon_number "22";
chr12	StringTie	exon	9311550	9311618	1000	+	.	gene_id "MSTRG.41092"; transcript_id "MSTRG.41092.104"; exon_number "23";
chr12	StringTie	exon	9311731	9311831	1000	+	.	gene_id "MSTRG.41092"; transcript_id "MSTRG.41092.104"; exon_number "24";
chr12	StringTie	exon	9312617	9312695	1000	+	.	gene_id "MSTRG.41092"; transcript_id "MSTRG.41092.104"; exon_number "25";
chr12	StringTie	exon	9312875	9313029	1000	+	.	gene_id "MSTRG.41092"; transcript_id "MSTRG.41092.104"; exon_number "26";
chr12	StringTie	exon	9313105	9314338	1000	+	.	gene_id "MSTRG.41092"; transcript_id "MSTRG.41092.104"; exon_number "27";
chr12	StringTie	transcript	9283666	9314300	1000	+	.	gene_id "MSTRG.41092"; transcript_id "MSTRG.41092.105";
chr12	StringTie	exon	9283666	9283896	1000	+	.	gene_id "MSTRG.41092"; transcript_id "MSTRG.41092.105"; exon_number "1";
chr12	StringTie	exon	9293662	9293910	1000	+	.	gene_id "MSTRG.41092"; transcript_id "MSTRG.41092.105"; exon_number "2";
chr12	StringTie	exon	9294432	9294518	1000	+	.	gene_id "MSTRG.41092"; transcript_id "MSTRG.41092.105"; exon_number "3";
chr12	StringTie	exon	9294817	9294974	1000	+	.	gene_id "MSTRG.41092"; transcript_id "MSTRG.41092.105"; exon_number "4";
chr12	StringTie	exon	9297781	9297826	1000	+	.	gene_id "MSTRG.41092"; transcript_id "MSTRG.41092.105"; exon_number "5";
chr12	StringTie	exon	9298421	9298528	1000	+	.	gene_id "MSTRG.41092"; transcript_id "MSTRG.41092.105"; exon_number "6";
chr12	StringTie	exon	9298780	9298867	1000	+	.	gene_id "MSTRG.41092"; transcript_id "MSTRG.41092.105"; exon_number "7";
chr12	StringTie	exon	9299260	9299468	1000	+	.	gene_id "MSTRG.41092"; transcript_id "MSTRG.41092.105"; exon_number "8";
chr12	StringTie	exon	9301094	9301246	1000	+	.	gene_id "MSTRG.41092"; transcript_id "MSTRG.41092.105"; exon_number "9";
chr12	StringTie	exon	9302228	9302274	1000	+	.	gene_id "MSTRG.41092"; transcript_id "MSTRG.41092.105"; exon_number "10";
chr12	StringTie	exon	9302623	9302702	1000	+	.	gene_id "MSTRG.41092"; transcript_id "MSTRG.41092.105"; exon_number "11";
chr12	StringTie	exon	9303975	9304019	1000	+	.	gene_id "MSTRG.41092"; transcript_id "MSTRG.41092.105"; exon_number "12";
chr12	StringTie	exon	9304140	9304207	1000	+	.	gene_id "MSTRG.41092"; transcript_id "MSTRG.41092.105"; exon_number "13";
chr12	StringTie	exon	9305719	9305757	1000	+	.	gene_id "MSTRG.41092"; transcript_id "MSTRG.41092.105"; exon_number "14";
chr12	StringTie	exon	9306015	9306123	1000	+	.	gene_id "MSTRG.41092"; transcript_id "MSTRG.41092.105"; exon_number "15";
chr12	StringTie	exon	9306237	9306368	1000	+	.	gene_id "MSTRG.41092"; transcript_id "MSTRG.41092.105"; exon_number "16";
chr12	StringTie	exon	9307202	9307314	1000	+	.	gene_id "MSTRG.41092"; transcript_id "MSTRG.41092.105"; exon_number "17";
chr12	StringTie	exon	9309873	9311290	1000	+	.	gene_id "MSTRG.41092"; transcript_id "MSTRG.41092.105"; exon_number "18";
chr12	StringTie	exon	9311550	9311618	1000	+	.	gene_id "MSTRG.41092"; transcript_id "MSTRG.41092.105"; exon_number "19";
chr12	StringTie	exon	9311731	9311831	1000	+	.	gene_id "MSTRG.41092"; transcript_id "MSTRG.41092.105"; exon_number "20";
chr12	StringTie	exon	9312278	9312323	1000	+	.	gene_id "MSTRG.41092"; transcript_id "MSTRG.41092.105"; exon_number "21";
chr12	StringTie	exon	9312617	9312695	1000	+	.	gene_id "MSTRG.41092"; transcript_id "MSTRG.41092.105"; exon_number "22";
chr12	StringTie	exon	9312875	9313029	1000	+	.	gene_id "MSTRG.41092"; transcript_id "MSTRG.41092.105"; exon_number "23";
chr12	StringTie	exon	9313105	9314300	1000	+	.	gene_id "MSTRG.41092"; transcript_id "MSTRG.41092.105"; exon_number "24";
chr12	StringTie	transcript	9283666	9314391	1000	+	.	gene_id "MSTRG.41092"; transcript_id "MSTRG.41092.106";
chr12	StringTie	exon	9283666	9283896	1000	+	.	gene_id "MSTRG.41092"; transcript_id "MSTRG.41092.106"; exon_number "1";
chr12	StringTie	exon	9293662	9293910	1000	+	.	gene_id "MSTRG.41092"; transcript_id "MSTRG.41092.106"; exon_number "2";
chr12	StringTie	exon	9294432	9294518	1000	+	.	gene_id "MSTRG.41092"; transcript_id "MSTRG.41092.106"; exon_number "3";
chr12	StringTie	exon	9294817	9294974	1000	+	.	gene_id "MSTRG.41092"; transcript_id "MSTRG.41092.106"; exon_number "4";
chr12	StringTie	exon	9297781	9297826	1000	+	.	gene_id "MSTRG.41092"; transcript_id "MSTRG.41092.106"; exon_number "5";
chr12	StringTie	exon	9298421	9298528	1000	+	.	gene_id "MSTRG.41092"; transcript_id "MSTRG.41092.106"; exon_number "6";
chr12	StringTie	exon	9298780	9298867	1000	+	.	gene_id "MSTRG.41092"; transcript_id "MSTRG.41092.106"; exon_number "7";
chr12	StringTie	exon	9299260	9299468	1000	+	.	gene_id "MSTRG.41092"; transcript_id "MSTRG.41092.106"; exon_number "8";
chr12	StringTie	exon	9301094	9301246	1000	+	.	gene_id "MSTRG.41092"; transcript_id "MSTRG.41092.106"; exon_number "9";
chr12	StringTie	exon	9302228	9302274	1000	+	.	gene_id "MSTRG.41092"; transcript_id "MSTRG.41092.106"; exon_number "10";
chr12	StringTie	exon	9302623	9302702	1000	+	.	gene_id "MSTRG.41092"; transcript_id "MSTRG.41092.106"; exon_number "11";
chr12	StringTie	exon	9303975	9304019	1000	+	.	gene_id "MSTRG.41092"; transcript_id "MSTRG.41092.106"; exon_number "12";
chr12	StringTie	exon	9304140	9304207	1000	+	.	gene_id "MSTRG.41092"; transcript_id "MSTRG.41092.106"; exon_number "13";
chr12	StringTie	exon	9305719	9305757	1000	+	.	gene_id "MSTRG.41092"; transcript_id "MSTRG.41092.106"; exon_number "14";
chr12	StringTie	exon	9306015	9306123	1000	+	.	gene_id "MSTRG.41092"; transcript_id "MSTRG.41092.106"; exon_number "15";
chr12	StringTie	exon	9306237	9306368	1000	+	.	gene_id "MSTRG.41092"; transcript_id "MSTRG.41092.106"; exon_number "16";
chr12	StringTie	exon	9307202	9307314	1000	+	.	gene_id "MSTRG.41092"; transcript_id "MSTRG.41092.106"; exon_number "17";
chr12	StringTie	exon	9309948	9310020	1000	+	.	gene_id "MSTRG.41092"; transcript_id "MSTRG.41092.106"; exon_number "18";
chr12	StringTie	exon	9310339	9310441	1000	+	.	gene_id "MSTRG.41092"; transcript_id "MSTRG.41092.106"; exon_number "19";
chr12	StringTie	exon	9311141	9311290	1000	+	.	gene_id "MSTRG.41092"; transcript_id "MSTRG.41092.106"; exon_number "20";
chr12	StringTie	exon	9311550	9311618	1000	+	.	gene_id "MSTRG.41092"; transcript_id "MSTRG.41092.106"; exon_number "21";
chr12	StringTie	exon	9311731	9311831	1000	+	.	gene_id "MSTRG.41092"; transcript_id "MSTRG.41092.106"; exon_number "22";
chr12	StringTie	exon	9312278	9312323	1000	+	.	gene_id "MSTRG.41092"; transcript_id "MSTRG.41092.106"; exon_number "23";
chr12	StringTie	exon	9312617	9312695	1000	+	.	gene_id "MSTRG.41092"; transcript_id "MSTRG.41092.106"; exon_number "24";
chr12	StringTie	exon	9312875	9313029	1000	+	.	gene_id "MSTRG.41092"; transcript_id "MSTRG.41092.106"; exon_number "25";
chr12	StringTie	exon	9313105	9314391	1000	+	.	gene_id "MSTRG.41092"; transcript_id "MSTRG.41092.106"; exon_number "26";
chr12	StringTie	transcript	9283668	9314498	1000	+	.	gene_id "MSTRG.41092"; transcript_id "MSTRG.41092.107";
chr12	StringTie	exon	9283668	9283896	1000	+	.	gene_id "MSTRG.41092"; transcript_id "MSTRG.41092.107"; exon_number "1";
chr12	StringTie	exon	9288202	9288226	1000	+	.	gene_id "MSTRG.41092"; transcript_id "MSTRG.41092.107"; exon_number "2";
chr12	StringTie	exon	9293662	9293910	1000	+	.	gene_id "MSTRG.41092"; transcript_id "MSTRG.41092.107"; exon_number "3";
chr12	StringTie	exon	9294432	9294518	1000	+	.	gene_id "MSTRG.41092"; transcript_id "MSTRG.41092.107"; exon_number "4";
chr12	StringTie	exon	9294817	9294974	1000	+	.	gene_id "MSTRG.41092"; transcript_id "MSTRG.41092.107"; exon_number "5";
chr12	StringTie	exon	9297781	9297826	1000	+	.	gene_id "MSTRG.41092"; transcript_id "MSTRG.41092.107"; exon_number "6";
chr12	StringTie	exon	9298421	9298528	1000	+	.	gene_id "MSTRG.41092"; transcript_id "MSTRG.41092.107"; exon_number "7";
chr12	StringTie	exon	9298780	9298867	1000	+	.	gene_id "MSTRG.41092"; transcript_id "MSTRG.41092.107"; exon_number "8";
chr12	StringTie	exon	9299260	9299468	1000	+	.	gene_id "MSTRG.41092"; transcript_id "MSTRG.41092.107"; exon_number "9";
chr12	StringTie	exon	9301094	9301246	1000	+	.	gene_id "MSTRG.41092"; transcript_id "MSTRG.41092.107"; exon_number "10";
chr12	StringTie	exon	9302228	9302274	1000	+	.	gene_id "MSTRG.41092"; transcript_id "MSTRG.41092.107"; exon_number "11";
chr12	StringTie	exon	9302623	9302702	1000	+	.	gene_id "MSTRG.41092"; transcript_id "MSTRG.41092.107"; exon_number "12";
chr12	StringTie	exon	9303975	9304019	1000	+	.	gene_id "MSTRG.41092"; transcript_id "MSTRG.41092.107"; exon_number "13";
chr12	StringTie	exon	9304140	9304207	1000	+	.	gene_id "MSTRG.41092"; transcript_id "MSTRG.41092.107"; exon_number "14";
chr12	StringTie	exon	9305719	9305757	1000	+	.	gene_id "MSTRG.41092"; transcript_id "MSTRG.41092.107"; exon_number "15";
chr12	StringTie	exon	9306015	9306123	1000	+	.	gene_id "MSTRG.41092"; transcript_id "MSTRG.41092.107"; exon_number "16";
chr12	StringTie	exon	9306237	9306368	1000	+	.	gene_id "MSTRG.41092"; transcript_id "MSTRG.41092.107"; exon_number "17";
chr12	StringTie	exon	9307202	9307314	1000	+	.	gene_id "MSTRG.41092"; transcript_id "MSTRG.41092.107"; exon_number "18";
chr12	StringTie	exon	9309873	9310020	1000	+	.	gene_id "MSTRG.41092"; transcript_id "MSTRG.41092.107"; exon_number "19";
chr12	StringTie	exon	9310339	9310441	1000	+	.	gene_id "MSTRG.41092"; transcript_id "MSTRG.41092.107"; exon_number "20";
chr12	StringTie	exon	9311550	9311618	1000	+	.	gene_id "MSTRG.41092"; transcript_id "MSTRG.41092.107"; exon_number "21";
chr12	StringTie	exon	9311731	9311831	1000	+	.	gene_id "MSTRG.41092"; transcript_id "MSTRG.41092.107"; exon_number "22";
chr12	StringTie	exon	9312617	9312695	1000	+	.	gene_id "MSTRG.41092"; transcript_id "MSTRG.41092.107"; exon_number "23";
chr12	StringTie	exon	9312875	9313029	1000	+	.	gene_id "MSTRG.41092"; transcript_id "MSTRG.41092.107"; exon_number "24";
chr12	StringTie	exon	9313105	9314498	1000	+	.	gene_id "MSTRG.41092"; transcript_id "MSTRG.41092.107"; exon_number "25";
chr12	StringTie	transcript	9283668	9314404	1000	+	.	gene_id "MSTRG.41092"; transcript_id "MSTRG.41092.108";
chr12	StringTie	exon	9283668	9283896	1000	+	.	gene_id "MSTRG.41092"; transcript_id "MSTRG.41092.108"; exon_number "1";
chr12	StringTie	exon	9293662	9293910	1000	+	.	gene_id "MSTRG.41092"; transcript_id "MSTRG.41092.108"; exon_number "2";
chr12	StringTie	exon	9294432	9294518	1000	+	.	gene_id "MSTRG.41092"; transcript_id "MSTRG.41092.108"; exon_number "3";
chr12	StringTie	exon	9294817	9294974	1000	+	.	gene_id "MSTRG.41092"; transcript_id "MSTRG.41092.108"; exon_number "4";
chr12	StringTie	exon	9297781	9297826	1000	+	.	gene_id "MSTRG.41092"; transcript_id "MSTRG.41092.108"; exon_number "5";
chr12	StringTie	exon	9298421	9298528	1000	+	.	gene_id "MSTRG.41092"; transcript_id "MSTRG.41092.108"; exon_number "6";
chr12	StringTie	exon	9298780	9299468	1000	+	.	gene_id "MSTRG.41092"; transcript_id "MSTRG.41092.108"; exon_number "7";
chr12	StringTie	exon	9301115	9301246	1000	+	.	gene_id "MSTRG.41092"; transcript_id "MSTRG.41092.108"; exon_number "8";
chr12	StringTie	exon	9302228	9302274	1000	+	.	gene_id "MSTRG.41092"; transcript_id "MSTRG.41092.108"; exon_number "9";
chr12	StringTie	exon	9302623	9302702	1000	+	.	gene_id "MSTRG.41092"; transcript_id "MSTRG.41092.108"; exon_number "10";
chr12	StringTie	exon	9303975	9304019	1000	+	.	gene_id "MSTRG.41092"; transcript_id "MSTRG.41092.108"; exon_number "11";
chr12	StringTie	exon	9304140	9304207	1000	+	.	gene_id "MSTRG.41092"; transcript_id "MSTRG.41092.108"; exon_number "12";
chr12	StringTie	exon	9305719	9305757	1000	+	.	gene_id "MSTRG.41092"; transcript_id "MSTRG.41092.108"; exon_number "13";
chr12	StringTie	exon	9306015	9306123	1000	+	.	gene_id "MSTRG.41092"; transcript_id "MSTRG.41092.108"; exon_number "14";
chr12	StringTie	exon	9306237	9306368	1000	+	.	gene_id "MSTRG.41092"; transcript_id "MSTRG.41092.108"; exon_number "15";
chr12	StringTie	exon	9307202	9307314	1000	+	.	gene_id "MSTRG.41092"; transcript_id "MSTRG.41092.108"; exon_number "16";
chr12	StringTie	exon	9310339	9310441	1000	+	.	gene_id "MSTRG.41092"; transcript_id "MSTRG.41092.108"; exon_number "17";
chr12	StringTie	exon	9311550	9311618	1000	+	.	gene_id "MSTRG.41092"; transcript_id "MSTRG.41092.108"; exon_number "18";
chr12	StringTie	exon	9311731	9311831	1000	+	.	gene_id "MSTRG.41092"; transcript_id "MSTRG.41092.108"; exon_number "19";
chr12	StringTie	exon	9312278	9312323	1000	+	.	gene_id "MSTRG.41092"; transcript_id "MSTRG.41092.108"; exon_number "20";
chr12	StringTie	exon	9312617	9312695	1000	+	.	gene_id "MSTRG.41092"; transcript_id "MSTRG.41092.108"; exon_number "21";
chr12	StringTie	exon	9312875	9313029	1000	+	.	gene_id "MSTRG.41092"; transcript_id "MSTRG.41092.108"; exon_number "22";
chr12	StringTie	exon	9313105	9314404	1000	+	.	gene_id "MSTRG.41092"; transcript_id "MSTRG.41092.108"; exon_number "23";
chr12	StringTie	transcript	9283668	9314395	1000	+	.	gene_id "MSTRG.41092"; transcript_id "MSTRG.41092.109";
chr12	StringTie	exon	9283668	9283896	1000	+	.	gene_id "MSTRG.41092"; transcript_id "MSTRG.41092.109"; exon_number "1";
chr12	StringTie	exon	9293662	9294246	1000	+	.	gene_id "MSTRG.41092"; transcript_id "MSTRG.41092.109"; exon_number "2";
chr12	StringTie	exon	9294432	9294518	1000	+	.	gene_id "MSTRG.41092"; transcript_id "MSTRG.41092.109"; exon_number "3";
chr12	StringTie	exon	9294817	9294974	1000	+	.	gene_id "MSTRG.41092"; transcript_id "MSTRG.41092.109"; exon_number "4";
chr12	StringTie	exon	9297781	9297826	1000	+	.	gene_id "MSTRG.41092"; transcript_id "MSTRG.41092.109"; exon_number "5";
chr12	StringTie	exon	9298421	9298528	1000	+	.	gene_id "MSTRG.41092"; transcript_id "MSTRG.41092.109"; exon_number "6";
chr12	StringTie	exon	9298780	9299468	1000	+	.	gene_id "MSTRG.41092"; transcript_id "MSTRG.41092.109"; exon_number "7";
chr12	StringTie	exon	9300411	9301246	1000	+	.	gene_id "MSTRG.41092"; transcript_id "MSTRG.41092.109"; exon_number "8";
chr12	StringTie	exon	9302228	9302274	1000	+	.	gene_id "MSTRG.41092"; transcript_id "MSTRG.41092.109"; exon_number "9";
chr12	StringTie	exon	9302623	9302702	1000	+	.	gene_id "MSTRG.41092"; transcript_id "MSTRG.41092.109"; exon_number "10";
chr12	StringTie	exon	9303975	9304019	1000	+	.	gene_id "MSTRG.41092"; transcript_id "MSTRG.41092.109"; exon_number "11";
chr12	StringTie	exon	9304140	9304207	1000	+	.	gene_id "MSTRG.41092"; transcript_id "MSTRG.41092.109"; exon_number "12";
chr12	StringTie	exon	9305719	9305757	1000	+	.	gene_id "MSTRG.41092"; transcript_id "MSTRG.41092.109"; exon_number "13";
chr12	StringTie	exon	9306015	9306123	1000	+	.	gene_id "MSTRG.41092"; transcript_id "MSTRG.41092.109"; exon_number "14";
chr12	StringTie	exon	9306237	9306368	1000	+	.	gene_id "MSTRG.41092"; transcript_id "MSTRG.41092.109"; exon_number "15";
chr12	StringTie	exon	9307202	9307314	1000	+	.	gene_id "MSTRG.41092"; transcript_id "MSTRG.41092.109"; exon_number "16";
chr12	StringTie	exon	9309873	9311290	1000	+	.	gene_id "MSTRG.41092"; transcript_id "MSTRG.41092.109"; exon_number "17";
chr12	StringTie	exon	9311550	9311618	1000	+	.	gene_id "MSTRG.41092"; transcript_id "MSTRG.41092.109"; exon_number "18";
chr12	StringTie	exon	9311731	9311831	1000	+	.	gene_id "MSTRG.41092"; transcript_id "MSTRG.41092.109"; exon_number "19";
chr12	StringTie	exon	9312278	9312323	1000	+	.	gene_id "MSTRG.41092"; transcript_id "MSTRG.41092.109"; exon_number "20";
chr12	StringTie	exon	9312617	9312695	1000	+	.	gene_id "MSTRG.41092"; transcript_id "MSTRG.41092.109"; exon_number "21";
chr12	StringTie	exon	9312875	9313029	1000	+	.	gene_id "MSTRG.41092"; transcript_id "MSTRG.41092.109"; exon_number "22";
chr12	StringTie	exon	9313105	9314395	1000	+	.	gene_id "MSTRG.41092"; transcript_id "MSTRG.41092.109"; exon_number "23";
chr12	StringTie	transcript	9283357	9314401	1000	+	.	gene_id "MSTRG.41092"; transcript_id "MSTRG.41092.11";
chr12	StringTie	exon	9283357	9283896	1000	+	.	gene_id "MSTRG.41092"; transcript_id "MSTRG.41092.11"; exon_number "1";
chr12	StringTie	exon	9288202	9288349	1000	+	.	gene_id "MSTRG.41092"; transcript_id "MSTRG.41092.11"; exon_number "2";
chr12	StringTie	exon	9293662	9293910	1000	+	.	gene_id "MSTRG.41092"; transcript_id "MSTRG.41092.11"; exon_number "3";
chr12	StringTie	exon	9294432	9294518	1000	+	.	gene_id "MSTRG.41092"; transcript_id "MSTRG.41092.11"; exon_number "4";
chr12	StringTie	exon	9294817	9294974	1000	+	.	gene_id "MSTRG.41092"; transcript_id "MSTRG.41092.11"; exon_number "5";
chr12	StringTie	exon	9297781	9297826	1000	+	.	gene_id "MSTRG.41092"; transcript_id "MSTRG.41092.11"; exon_number "6";
chr12	StringTie	exon	9298421	9298528	1000	+	.	gene_id "MSTRG.41092"; transcript_id "MSTRG.41092.11"; exon_number "7";
chr12	StringTie	exon	9298780	9298867	1000	+	.	gene_id "MSTRG.41092"; transcript_id "MSTRG.41092.11"; exon_number "8";
chr12	StringTie	exon	9299265	9299468	1000	+	.	gene_id "MSTRG.41092"; transcript_id "MSTRG.41092.11"; exon_number "9";
chr12	StringTie	exon	9301094	9301246	1000	+	.	gene_id "MSTRG.41092"; transcript_id "MSTRG.41092.11"; exon_number "10";
chr12	StringTie	exon	9302228	9302274	1000	+	.	gene_id "MSTRG.41092"; transcript_id "MSTRG.41092.11"; exon_number "11";
chr12	StringTie	exon	9302623	9302702	1000	+	.	gene_id "MSTRG.41092"; transcript_id "MSTRG.41092.11"; exon_number "12";
chr12	StringTie	exon	9303975	9304019	1000	+	.	gene_id "MSTRG.41092"; transcript_id "MSTRG.41092.11"; exon_number "13";
chr12	StringTie	exon	9304140	9304207	1000	+	.	gene_id "MSTRG.41092"; transcript_id "MSTRG.41092.11"; exon_number "14";
chr12	StringTie	exon	9305719	9305757	1000	+	.	gene_id "MSTRG.41092"; transcript_id "MSTRG.41092.11"; exon_number "15";
chr12	StringTie	exon	9306015	9306123	1000	+	.	gene_id "MSTRG.41092"; transcript_id "MSTRG.41092.11"; exon_number "16";
chr12	StringTie	exon	9306237	9306368	1000	+	.	gene_id "MSTRG.41092"; transcript_id "MSTRG.41092.11"; exon_number "17";
chr12	StringTie	exon	9307202	9307314	1000	+	.	gene_id "MSTRG.41092"; transcript_id "MSTRG.41092.11"; exon_number "18";
chr12	StringTie	exon	9309873	9310441	1000	+	.	gene_id "MSTRG.41092"; transcript_id "MSTRG.41092.11"; exon_number "19";
chr12	StringTie	exon	9311141	9311290	1000	+	.	gene_id "MSTRG.41092"; transcript_id "MSTRG.41092.11"; exon_number "20";
chr12	StringTie	exon	9311550	9311618	1000	+	.	gene_id "MSTRG.41092"; transcript_id "MSTRG.41092.11"; exon_number "21";
chr12	StringTie	exon	9311731	9312323	1000	+	.	gene_id "MSTRG.41092"; transcript_id "MSTRG.41092.11"; exon_number "22";
chr12	StringTie	exon	9312617	9312695	1000	+	.	gene_id "MSTRG.41092"; transcript_id "MSTRG.41092.11"; exon_number "23";
chr12	StringTie	exon	9312875	9313029	1000	+	.	gene_id "MSTRG.41092"; transcript_id "MSTRG.41092.11"; exon_number "24";
chr12	StringTie	exon	9313105	9314401	1000	+	.	gene_id "MSTRG.41092"; transcript_id "MSTRG.41092.11"; exon_number "25";
chr12	StringTie	transcript	9283668	9314100	1000	+	.	gene_id "MSTRG.41092"; transcript_id "MSTRG.41092.110";
chr12	StringTie	exon	9283668	9283896	1000	+	.	gene_id "MSTRG.41092"; transcript_id "MSTRG.41092.110"; exon_number "1";
chr12	StringTie	exon	9293662	9294246	1000	+	.	gene_id "MSTRG.41092"; transcript_id "MSTRG.41092.110"; exon_number "2";
chr12	StringTie	exon	9294432	9294518	1000	+	.	gene_id "MSTRG.41092"; transcript_id "MSTRG.41092.110"; exon_number "3";
chr12	StringTie	exon	9294817	9294974	1000	+	.	gene_id "MSTRG.41092"; transcript_id "MSTRG.41092.110"; exon_number "4";
chr12	StringTie	exon	9297781	9297826	1000	+	.	gene_id "MSTRG.41092"; transcript_id "MSTRG.41092.110"; exon_number "5";
chr12	StringTie	exon	9298421	9298528	1000	+	.	gene_id "MSTRG.41092"; transcript_id "MSTRG.41092.110"; exon_number "6";
chr12	StringTie	exon	9298780	9298867	1000	+	.	gene_id "MSTRG.41092"; transcript_id "MSTRG.41092.110"; exon_number "7";
chr12	StringTie	exon	9299260	9301246	1000	+	.	gene_id "MSTRG.41092"; transcript_id "MSTRG.41092.110"; exon_number "8";
chr12	StringTie	exon	9302228	9302274	1000	+	.	gene_id "MSTRG.41092"; transcript_id "MSTRG.41092.110"; exon_number "9";
chr12	StringTie	exon	9302623	9302702	1000	+	.	gene_id "MSTRG.41092"; transcript_id "MSTRG.41092.110"; exon_number "10";
chr12	StringTie	exon	9303975	9304019	1000	+	.	gene_id "MSTRG.41092"; transcript_id "MSTRG.41092.110"; exon_number "11";
chr12	StringTie	exon	9304140	9304207	1000	+	.	gene_id "MSTRG.41092"; transcript_id "MSTRG.41092.110"; exon_number "12";
chr12	StringTie	exon	9305719	9305757	1000	+	.	gene_id "MSTRG.41092"; transcript_id "MSTRG.41092.110"; exon_number "13";
chr12	StringTie	exon	9306015	9306123	1000	+	.	gene_id "MSTRG.41092"; transcript_id "MSTRG.41092.110"; exon_number "14";
chr12	StringTie	exon	9306237	9306368	1000	+	.	gene_id "MSTRG.41092"; transcript_id "MSTRG.41092.110"; exon_number "15";
chr12	StringTie	exon	9307202	9307314	1000	+	.	gene_id "MSTRG.41092"; transcript_id "MSTRG.41092.110"; exon_number "16";
chr12	StringTie	exon	9309948	9310020	1000	+	.	gene_id "MSTRG.41092"; transcript_id "MSTRG.41092.110"; exon_number "17";
chr12	StringTie	exon	9310339	9310441	1000	+	.	gene_id "MSTRG.41092"; transcript_id "MSTRG.41092.110"; exon_number "18";
chr12	StringTie	exon	9311141	9311290	1000	+	.	gene_id "MSTRG.41092"; transcript_id "MSTRG.41092.110"; exon_number "19";
chr12	StringTie	exon	9311550	9311618	1000	+	.	gene_id "MSTRG.41092"; transcript_id "MSTRG.41092.110"; exon_number "20";
chr12	StringTie	exon	9311731	9312323	1000	+	.	gene_id "MSTRG.41092"; transcript_id "MSTRG.41092.110"; exon_number "21";
chr12	StringTie	exon	9312617	9312695	1000	+	.	gene_id "MSTRG.41092"; transcript_id "MSTRG.41092.110"; exon_number "22";
chr12	StringTie	exon	9312875	9313029	1000	+	.	gene_id "MSTRG.41092"; transcript_id "MSTRG.41092.110"; exon_number "23";
chr12	StringTie	exon	9313105	9314100	1000	+	.	gene_id "MSTRG.41092"; transcript_id "MSTRG.41092.110"; exon_number "24";
chr12	StringTie	transcript	9283668	9314242	1000	+	.	gene_id "MSTRG.41092"; transcript_id "MSTRG.41092.111";
chr12	StringTie	exon	9283668	9283774	1000	+	.	gene_id "MSTRG.41092"; transcript_id "MSTRG.41092.111"; exon_number "1";
chr12	StringTie	exon	9288202	9288349	1000	+	.	gene_id "MSTRG.41092"; transcript_id "MSTRG.41092.111"; exon_number "2";
chr12	StringTie	exon	9293662	9293910	1000	+	.	gene_id "MSTRG.41092"; transcript_id "MSTRG.41092.111"; exon_number "3";
chr12	StringTie	exon	9294030	9294246	1000	+	.	gene_id "MSTRG.41092"; transcript_id "MSTRG.41092.111"; exon_number "4";
chr12	StringTie	exon	9294432	9294518	1000	+	.	gene_id "MSTRG.41092"; transcript_id "MSTRG.41092.111"; exon_number "5";
chr12	StringTie	exon	9294817	9294974	1000	+	.	gene_id "MSTRG.41092"; transcript_id "MSTRG.41092.111"; exon_number "6";
chr12	StringTie	exon	9297781	9297826	1000	+	.	gene_id "MSTRG.41092"; transcript_id "MSTRG.41092.111"; exon_number "7";
chr12	StringTie	exon	9298421	9298528	1000	+	.	gene_id "MSTRG.41092"; transcript_id "MSTRG.41092.111"; exon_number "8";
chr12	StringTie	exon	9298780	9298867	1000	+	.	gene_id "MSTRG.41092"; transcript_id "MSTRG.41092.111"; exon_number "9";
chr12	StringTie	exon	9299265	9299468	1000	+	.	gene_id "MSTRG.41092"; transcript_id "MSTRG.41092.111"; exon_number "10";
chr12	StringTie	exon	9301094	9301246	1000	+	.	gene_id "MSTRG.41092"; transcript_id "MSTRG.41092.111"; exon_number "11";
chr12	StringTie	exon	9302228	9302274	1000	+	.	gene_id "MSTRG.41092"; transcript_id "MSTRG.41092.111"; exon_number "12";
chr12	StringTie	exon	9302623	9302702	1000	+	.	gene_id "MSTRG.41092"; transcript_id "MSTRG.41092.111"; exon_number "13";
chr12	StringTie	exon	9303975	9304019	1000	+	.	gene_id "MSTRG.41092"; transcript_id "MSTRG.41092.111"; exon_number "14";
chr12	StringTie	exon	9304140	9304207	1000	+	.	gene_id "MSTRG.41092"; transcript_id "MSTRG.41092.111"; exon_number "15";
chr12	StringTie	exon	9305719	9305757	1000	+	.	gene_id "MSTRG.41092"; transcript_id "MSTRG.41092.111"; exon_number "16";
chr12	StringTie	exon	9306015	9306123	1000	+	.	gene_id "MSTRG.41092"; transcript_id "MSTRG.41092.111"; exon_number "17";
chr12	StringTie	exon	9306237	9306368	1000	+	.	gene_id "MSTRG.41092"; transcript_id "MSTRG.41092.111"; exon_number "18";
chr12	StringTie	exon	9307202	9307314	1000	+	.	gene_id "MSTRG.41092"; transcript_id "MSTRG.41092.111"; exon_number "19";
chr12	StringTie	exon	9309873	9310020	1000	+	.	gene_id "MSTRG.41092"; transcript_id "MSTRG.41092.111"; exon_number "20";
chr12	StringTie	exon	9310339	9311290	1000	+	.	gene_id "MSTRG.41092"; transcript_id "MSTRG.41092.111"; exon_number "21";
chr12	StringTie	exon	9311550	9311618	1000	+	.	gene_id "MSTRG.41092"; transcript_id "MSTRG.41092.111"; exon_number "22";
chr12	StringTie	exon	9311731	9311831	1000	+	.	gene_id "MSTRG.41092"; transcript_id "MSTRG.41092.111"; exon_number "23";
chr12	StringTie	exon	9312617	9312695	1000	+	.	gene_id "MSTRG.41092"; transcript_id "MSTRG.41092.111"; exon_number "24";
chr12	StringTie	exon	9312875	9313029	1000	+	.	gene_id "MSTRG.41092"; transcript_id "MSTRG.41092.111"; exon_number "25";
chr12	StringTie	exon	9313105	9314242	1000	+	.	gene_id "MSTRG.41092"; transcript_id "MSTRG.41092.111"; exon_number "26";
chr12	StringTie	transcript	9283668	9314402	1000	+	.	gene_id "MSTRG.41092"; transcript_id "MSTRG.41092.112";
chr12	StringTie	exon	9283668	9283774	1000	+	.	gene_id "MSTRG.41092"; transcript_id "MSTRG.41092.112"; exon_number "1";
chr12	StringTie	exon	9288202	9288226	1000	+	.	gene_id "MSTRG.41092"; transcript_id "MSTRG.41092.112"; exon_number "2";
chr12	StringTie	exon	9293662	9293910	1000	+	.	gene_id "MSTRG.41092"; transcript_id "MSTRG.41092.112"; exon_number "3";
chr12	StringTie	exon	9294030	9294246	1000	+	.	gene_id "MSTRG.41092"; transcript_id "MSTRG.41092.112"; exon_number "4";
chr12	StringTie	exon	9294432	9294518	1000	+	.	gene_id "MSTRG.41092"; transcript_id "MSTRG.41092.112"; exon_number "5";
chr12	StringTie	exon	9294817	9294974	1000	+	.	gene_id "MSTRG.41092"; transcript_id "MSTRG.41092.112"; exon_number "6";
chr12	StringTie	exon	9297781	9297826	1000	+	.	gene_id "MSTRG.41092"; transcript_id "MSTRG.41092.112"; exon_number "7";
chr12	StringTie	exon	9298421	9298528	1000	+	.	gene_id "MSTRG.41092"; transcript_id "MSTRG.41092.112"; exon_number "8";
chr12	StringTie	exon	9298780	9298867	1000	+	.	gene_id "MSTRG.41092"; transcript_id "MSTRG.41092.112"; exon_number "9";
chr12	StringTie	exon	9299260	9299468	1000	+	.	gene_id "MSTRG.41092"; transcript_id "MSTRG.41092.112"; exon_number "10";
chr12	StringTie	exon	9301094	9301246	1000	+	.	gene_id "MSTRG.41092"; transcript_id "MSTRG.41092.112"; exon_number "11";
chr12	StringTie	exon	9302228	9302274	1000	+	.	gene_id "MSTRG.41092"; transcript_id "MSTRG.41092.112"; exon_number "12";
chr12	StringTie	exon	9302623	9302702	1000	+	.	gene_id "MSTRG.41092"; transcript_id "MSTRG.41092.112"; exon_number "13";
chr12	StringTie	exon	9303975	9304019	1000	+	.	gene_id "MSTRG.41092"; transcript_id "MSTRG.41092.112"; exon_number "14";
chr12	StringTie	exon	9304140	9304207	1000	+	.	gene_id "MSTRG.41092"; transcript_id "MSTRG.41092.112"; exon_number "15";
chr12	StringTie	exon	9305719	9305757	1000	+	.	gene_id "MSTRG.41092"; transcript_id "MSTRG.41092.112"; exon_number "16";
chr12	StringTie	exon	9306015	9306123	1000	+	.	gene_id "MSTRG.41092"; transcript_id "MSTRG.41092.112"; exon_number "17";
chr12	StringTie	exon	9306237	9306368	1000	+	.	gene_id "MSTRG.41092"; transcript_id "MSTRG.41092.112"; exon_number "18";
chr12	StringTie	exon	9307202	9307314	1000	+	.	gene_id "MSTRG.41092"; transcript_id "MSTRG.41092.112"; exon_number "19";
chr12	StringTie	exon	9309873	9310020	1000	+	.	gene_id "MSTRG.41092"; transcript_id "MSTRG.41092.112"; exon_number "20";
chr12	StringTie	exon	9310339	9310441	1000	+	.	gene_id "MSTRG.41092"; transcript_id "MSTRG.41092.112"; exon_number "21";
chr12	StringTie	exon	9311141	9311290	1000	+	.	gene_id "MSTRG.41092"; transcript_id "MSTRG.41092.112"; exon_number "22";
chr12	StringTie	exon	9311550	9311618	1000	+	.	gene_id "MSTRG.41092"; transcript_id "MSTRG.41092.112"; exon_number "23";
chr12	StringTie	exon	9311731	9311831	1000	+	.	gene_id "MSTRG.41092"; transcript_id "MSTRG.41092.112"; exon_number "24";
chr12	StringTie	exon	9312617	9312695	1000	+	.	gene_id "MSTRG.41092"; transcript_id "MSTRG.41092.112"; exon_number "25";
chr12	StringTie	exon	9312875	9313029	1000	+	.	gene_id "MSTRG.41092"; transcript_id "MSTRG.41092.112"; exon_number "26";
chr12	StringTie	exon	9313105	9314402	1000	+	.	gene_id "MSTRG.41092"; transcript_id "MSTRG.41092.112"; exon_number "27";
chr12	StringTie	transcript	9283669	9316024	1000	+	.	gene_id "MSTRG.41092"; transcript_id "MSTRG.41092.113";
chr12	StringTie	exon	9283669	9283896	1000	+	.	gene_id "MSTRG.41092"; transcript_id "MSTRG.41092.113"; exon_number "1";
chr12	StringTie	exon	9288202	9288226	1000	+	.	gene_id "MSTRG.41092"; transcript_id "MSTRG.41092.113"; exon_number "2";
chr12	StringTie	exon	9293662	9294518	1000	+	.	gene_id "MSTRG.41092"; transcript_id "MSTRG.41092.113"; exon_number "3";
chr12	StringTie	exon	9294817	9294974	1000	+	.	gene_id "MSTRG.41092"; transcript_id "MSTRG.41092.113"; exon_number "4";
chr12	StringTie	exon	9297781	9297826	1000	+	.	gene_id "MSTRG.41092"; transcript_id "MSTRG.41092.113"; exon_number "5";
chr12	StringTie	exon	9298421	9299468	1000	+	.	gene_id "MSTRG.41092"; transcript_id "MSTRG.41092.113"; exon_number "6";
chr12	StringTie	exon	9301094	9302274	1000	+	.	gene_id "MSTRG.41092"; transcript_id "MSTRG.41092.113"; exon_number "7";
chr12	StringTie	exon	9302623	9304019	1000	+	.	gene_id "MSTRG.41092"; transcript_id "MSTRG.41092.113"; exon_number "8";
chr12	StringTie	exon	9304140	9304207	1000	+	.	gene_id "MSTRG.41092"; transcript_id "MSTRG.41092.113"; exon_number "9";
chr12	StringTie	exon	9305719	9305757	1000	+	.	gene_id "MSTRG.41092"; transcript_id "MSTRG.41092.113"; exon_number "10";
chr12	StringTie	exon	9306015	9306123	1000	+	.	gene_id "MSTRG.41092"; transcript_id "MSTRG.41092.113"; exon_number "11";
chr12	StringTie	exon	9306237	9306368	1000	+	.	gene_id "MSTRG.41092"; transcript_id "MSTRG.41092.113"; exon_number "12";
chr12	StringTie	exon	9307202	9307314	1000	+	.	gene_id "MSTRG.41092"; transcript_id "MSTRG.41092.113"; exon_number "13";
chr12	StringTie	exon	9309873	9310020	1000	+	.	gene_id "MSTRG.41092"; transcript_id "MSTRG.41092.113"; exon_number "14";
chr12	StringTie	exon	9310339	9310441	1000	+	.	gene_id "MSTRG.41092"; transcript_id "MSTRG.41092.113"; exon_number "15";
chr12	StringTie	exon	9311141	9311290	1000	+	.	gene_id "MSTRG.41092"; transcript_id "MSTRG.41092.113"; exon_number "16";
chr12	StringTie	exon	9311550	9311618	1000	+	.	gene_id "MSTRG.41092"; transcript_id "MSTRG.41092.113"; exon_number "17";
chr12	StringTie	exon	9311731	9312323	1000	+	.	gene_id "MSTRG.41092"; transcript_id "MSTRG.41092.113"; exon_number "18";
chr12	StringTie	exon	9312617	9312695	1000	+	.	gene_id "MSTRG.41092"; transcript_id "MSTRG.41092.113"; exon_number "19";
chr12	StringTie	exon	9312875	9313029	1000	+	.	gene_id "MSTRG.41092"; transcript_id "MSTRG.41092.113"; exon_number "20";
chr12	StringTie	exon	9313105	9314260	1000	+	.	gene_id "MSTRG.41092"; transcript_id "MSTRG.41092.113"; exon_number "21";
chr12	StringTie	exon	9315786	9316024	1000	+	.	gene_id "MSTRG.41092"; transcript_id "MSTRG.41092.113"; exon_number "22";
chr12	StringTie	transcript	9283673	9314199	1000	+	.	gene_id "MSTRG.41092"; transcript_id "MSTRG.41092.114";
chr12	StringTie	exon	9283673	9283774	1000	+	.	gene_id "MSTRG.41092"; transcript_id "MSTRG.41092.114"; exon_number "1";
chr12	StringTie	exon	9288202	9288349	1000	+	.	gene_id "MSTRG.41092"; transcript_id "MSTRG.41092.114"; exon_number "2";
chr12	StringTie	exon	9293662	9293910	1000	+	.	gene_id "MSTRG.41092"; transcript_id "MSTRG.41092.114"; exon_number "3";
chr12	StringTie	exon	9294030	9294246	1000	+	.	gene_id "MSTRG.41092"; transcript_id "MSTRG.41092.114"; exon_number "4";
chr12	StringTie	exon	9294432	9294518	1000	+	.	gene_id "MSTRG.41092"; transcript_id "MSTRG.41092.114"; exon_number "5";
chr12	StringTie	exon	9294817	9294974	1000	+	.	gene_id "MSTRG.41092"; transcript_id "MSTRG.41092.114"; exon_number "6";
chr12	StringTie	exon	9297781	9297826	1000	+	.	gene_id "MSTRG.41092"; transcript_id "MSTRG.41092.114"; exon_number "7";
chr12	StringTie	exon	9298421	9298528	1000	+	.	gene_id "MSTRG.41092"; transcript_id "MSTRG.41092.114"; exon_number "8";
chr12	StringTie	exon	9298780	9299468	1000	+	.	gene_id "MSTRG.41092"; transcript_id "MSTRG.41092.114"; exon_number "9";
chr12	StringTie	exon	9301094	9301246	1000	+	.	gene_id "MSTRG.41092"; transcript_id "MSTRG.41092.114"; exon_number "10";
chr12	StringTie	exon	9302228	9302274	1000	+	.	gene_id "MSTRG.41092"; transcript_id "MSTRG.41092.114"; exon_number "11";
chr12	StringTie	exon	9302623	9302702	1000	+	.	gene_id "MSTRG.41092"; transcript_id "MSTRG.41092.114"; exon_number "12";
chr12	StringTie	exon	9303975	9304019	1000	+	.	gene_id "MSTRG.41092"; transcript_id "MSTRG.41092.114"; exon_number "13";
chr12	StringTie	exon	9304140	9304207	1000	+	.	gene_id "MSTRG.41092"; transcript_id "MSTRG.41092.114"; exon_number "14";
chr12	StringTie	exon	9305719	9305757	1000	+	.	gene_id "MSTRG.41092"; transcript_id "MSTRG.41092.114"; exon_number "15";
chr12	StringTie	exon	9306015	9306123	1000	+	.	gene_id "MSTRG.41092"; transcript_id "MSTRG.41092.114"; exon_number "16";
chr12	StringTie	exon	9306237	9306368	1000	+	.	gene_id "MSTRG.41092"; transcript_id "MSTRG.41092.114"; exon_number "17";
chr12	StringTie	exon	9307202	9307314	1000	+	.	gene_id "MSTRG.41092"; transcript_id "MSTRG.41092.114"; exon_number "18";
chr12	StringTie	exon	9309948	9310020	1000	+	.	gene_id "MSTRG.41092"; transcript_id "MSTRG.41092.114"; exon_number "19";
chr12	StringTie	exon	9310339	9310441	1000	+	.	gene_id "MSTRG.41092"; transcript_id "MSTRG.41092.114"; exon_number "20";
chr12	StringTie	exon	9311141	9311290	1000	+	.	gene_id "MSTRG.41092"; transcript_id "MSTRG.41092.114"; exon_number "21";
chr12	StringTie	exon	9311550	9311618	1000	+	.	gene_id "MSTRG.41092"; transcript_id "MSTRG.41092.114"; exon_number "22";
chr12	StringTie	exon	9311731	9312323	1000	+	.	gene_id "MSTRG.41092"; transcript_id "MSTRG.41092.114"; exon_number "23";
chr12	StringTie	exon	9312617	9312695	1000	+	.	gene_id "MSTRG.41092"; transcript_id "MSTRG.41092.114"; exon_number "24";
chr12	StringTie	exon	9312875	9313029	1000	+	.	gene_id "MSTRG.41092"; transcript_id "MSTRG.41092.114"; exon_number "25";
chr12	StringTie	exon	9313105	9314199	1000	+	.	gene_id "MSTRG.41092"; transcript_id "MSTRG.41092.114"; exon_number "26";
chr12	StringTie	transcript	9283679	9314395	1000	+	.	gene_id "MSTRG.41092"; transcript_id "MSTRG.41092.115";
chr12	StringTie	exon	9283679	9283774	1000	+	.	gene_id "MSTRG.41092"; transcript_id "MSTRG.41092.115"; exon_number "1";
chr12	StringTie	exon	9288202	9288349	1000	+	.	gene_id "MSTRG.41092"; transcript_id "MSTRG.41092.115"; exon_number "2";
chr12	StringTie	exon	9293662	9293910	1000	+	.	gene_id "MSTRG.41092"; transcript_id "MSTRG.41092.115"; exon_number "3";
chr12	StringTie	exon	9294030	9294246	1000	+	.	gene_id "MSTRG.41092"; transcript_id "MSTRG.41092.115"; exon_number "4";
chr12	StringTie	exon	9294432	9294518	1000	+	.	gene_id "MSTRG.41092"; transcript_id "MSTRG.41092.115"; exon_number "5";
chr12	StringTie	exon	9294817	9294963	1000	+	.	gene_id "MSTRG.41092"; transcript_id "MSTRG.41092.115"; exon_number "6";
chr12	StringTie	exon	9297781	9297826	1000	+	.	gene_id "MSTRG.41092"; transcript_id "MSTRG.41092.115"; exon_number "7";
chr12	StringTie	exon	9298421	9298528	1000	+	.	gene_id "MSTRG.41092"; transcript_id "MSTRG.41092.115"; exon_number "8";
chr12	StringTie	exon	9298780	9301246	1000	+	.	gene_id "MSTRG.41092"; transcript_id "MSTRG.41092.115"; exon_number "9";
chr12	StringTie	exon	9302228	9302274	1000	+	.	gene_id "MSTRG.41092"; transcript_id "MSTRG.41092.115"; exon_number "10";
chr12	StringTie	exon	9302623	9302702	1000	+	.	gene_id "MSTRG.41092"; transcript_id "MSTRG.41092.115"; exon_number "11";
chr12	StringTie	exon	9303975	9304019	1000	+	.	gene_id "MSTRG.41092"; transcript_id "MSTRG.41092.115"; exon_number "12";
chr12	StringTie	exon	9304140	9304207	1000	+	.	gene_id "MSTRG.41092"; transcript_id "MSTRG.41092.115"; exon_number "13";
chr12	StringTie	exon	9305719	9305757	1000	+	.	gene_id "MSTRG.41092"; transcript_id "MSTRG.41092.115"; exon_number "14";
chr12	StringTie	exon	9306015	9306123	1000	+	.	gene_id "MSTRG.41092"; transcript_id "MSTRG.41092.115"; exon_number "15";
chr12	StringTie	exon	9306237	9306368	1000	+	.	gene_id "MSTRG.41092"; transcript_id "MSTRG.41092.115"; exon_number "16";
chr12	StringTie	exon	9307202	9307314	1000	+	.	gene_id "MSTRG.41092"; transcript_id "MSTRG.41092.115"; exon_number "17";
chr12	StringTie	exon	9309873	9310020	1000	+	.	gene_id "MSTRG.41092"; transcript_id "MSTRG.41092.115"; exon_number "18";
chr12	StringTie	exon	9310339	9311290	1000	+	.	gene_id "MSTRG.41092"; transcript_id "MSTRG.41092.115"; exon_number "19";
chr12	StringTie	exon	9311550	9311618	1000	+	.	gene_id "MSTRG.41092"; transcript_id "MSTRG.41092.115"; exon_number "20";
chr12	StringTie	exon	9311731	9311831	1000	+	.	gene_id "MSTRG.41092"; transcript_id "MSTRG.41092.115"; exon_number "21";
chr12	StringTie	exon	9312278	9312323	1000	+	.	gene_id "MSTRG.41092"; transcript_id "MSTRG.41092.115"; exon_number "22";
chr12	StringTie	exon	9312617	9312695	1000	+	.	gene_id "MSTRG.41092"; transcript_id "MSTRG.41092.115"; exon_number "23";
chr12	StringTie	exon	9312875	9313029	1000	+	.	gene_id "MSTRG.41092"; transcript_id "MSTRG.41092.115"; exon_number "24";
chr12	StringTie	exon	9313105	9314395	1000	+	.	gene_id "MSTRG.41092"; transcript_id "MSTRG.41092.115"; exon_number "25";
chr12	StringTie	transcript	9283687	9314372	1000	+	.	gene_id "MSTRG.41092"; transcript_id "MSTRG.41092.116";
chr12	StringTie	exon	9283687	9283896	1000	+	.	gene_id "MSTRG.41092"; transcript_id "MSTRG.41092.116"; exon_number "1";
chr12	StringTie	exon	9288275	9288349	1000	+	.	gene_id "MSTRG.41092"; transcript_id "MSTRG.41092.116"; exon_number "2";
chr12	StringTie	exon	9293662	9293910	1000	+	.	gene_id "MSTRG.41092"; transcript_id "MSTRG.41092.116"; exon_number "3";
chr12	StringTie	exon	9294030	9294246	1000	+	.	gene_id "MSTRG.41092"; transcript_id "MSTRG.41092.116"; exon_number "4";
chr12	StringTie	exon	9294432	9294518	1000	+	.	gene_id "MSTRG.41092"; transcript_id "MSTRG.41092.116"; exon_number "5";
chr12	StringTie	exon	9294817	9294974	1000	+	.	gene_id "MSTRG.41092"; transcript_id "MSTRG.41092.116"; exon_number "6";
chr12	StringTie	exon	9297781	9297826	1000	+	.	gene_id "MSTRG.41092"; transcript_id "MSTRG.41092.116"; exon_number "7";
chr12	StringTie	exon	9298421	9298528	1000	+	.	gene_id "MSTRG.41092"; transcript_id "MSTRG.41092.116"; exon_number "8";
chr12	StringTie	exon	9298780	9298867	1000	+	.	gene_id "MSTRG.41092"; transcript_id "MSTRG.41092.116"; exon_number "9";
chr12	StringTie	exon	9299260	9299378	1000	+	.	gene_id "MSTRG.41092"; transcript_id "MSTRG.41092.116"; exon_number "10";
chr12	StringTie	exon	9300411	9301246	1000	+	.	gene_id "MSTRG.41092"; transcript_id "MSTRG.41092.116"; exon_number "11";
chr12	StringTie	exon	9302228	9302274	1000	+	.	gene_id "MSTRG.41092"; transcript_id "MSTRG.41092.116"; exon_number "12";
chr12	StringTie	exon	9302623	9302702	1000	+	.	gene_id "MSTRG.41092"; transcript_id "MSTRG.41092.116"; exon_number "13";
chr12	StringTie	exon	9303975	9304019	1000	+	.	gene_id "MSTRG.41092"; transcript_id "MSTRG.41092.116"; exon_number "14";
chr12	StringTie	exon	9304140	9304207	1000	+	.	gene_id "MSTRG.41092"; transcript_id "MSTRG.41092.116"; exon_number "15";
chr12	StringTie	exon	9305719	9305757	1000	+	.	gene_id "MSTRG.41092"; transcript_id "MSTRG.41092.116"; exon_number "16";
chr12	StringTie	exon	9306015	9306123	1000	+	.	gene_id "MSTRG.41092"; transcript_id "MSTRG.41092.116"; exon_number "17";
chr12	StringTie	exon	9306237	9306368	1000	+	.	gene_id "MSTRG.41092"; transcript_id "MSTRG.41092.116"; exon_number "18";
chr12	StringTie	exon	9307202	9307314	1000	+	.	gene_id "MSTRG.41092"; transcript_id "MSTRG.41092.116"; exon_number "19";
chr12	StringTie	exon	9309948	9310441	1000	+	.	gene_id "MSTRG.41092"; transcript_id "MSTRG.41092.116"; exon_number "20";
chr12	StringTie	exon	9311141	9311290	1000	+	.	gene_id "MSTRG.41092"; transcript_id "MSTRG.41092.116"; exon_number "21";
chr12	StringTie	exon	9311550	9311618	1000	+	.	gene_id "MSTRG.41092"; transcript_id "MSTRG.41092.116"; exon_number "22";
chr12	StringTie	exon	9311731	9311831	1000	+	.	gene_id "MSTRG.41092"; transcript_id "MSTRG.41092.116"; exon_number "23";
chr12	StringTie	exon	9312617	9312695	1000	+	.	gene_id "MSTRG.41092"; transcript_id "MSTRG.41092.116"; exon_number "24";
chr12	StringTie	exon	9312875	9313029	1000	+	.	gene_id "MSTRG.41092"; transcript_id "MSTRG.41092.116"; exon_number "25";
chr12	StringTie	exon	9313105	9314372	1000	+	.	gene_id "MSTRG.41092"; transcript_id "MSTRG.41092.116"; exon_number "26";
chr12	StringTie	transcript	9283694	9314156	1000	+	.	gene_id "MSTRG.41092"; transcript_id "MSTRG.41092.117";
chr12	StringTie	exon	9283694	9283896	1000	+	.	gene_id "MSTRG.41092"; transcript_id "MSTRG.41092.117"; exon_number "1";
chr12	StringTie	exon	9288202	9288349	1000	+	.	gene_id "MSTRG.41092"; transcript_id "MSTRG.41092.117"; exon_number "2";
chr12	StringTie	exon	9293662	9293910	1000	+	.	gene_id "MSTRG.41092"; transcript_id "MSTRG.41092.117"; exon_number "3";
chr12	StringTie	exon	9294432	9294518	1000	+	.	gene_id "MSTRG.41092"; transcript_id "MSTRG.41092.117"; exon_number "4";
chr12	StringTie	exon	9294817	9294974	1000	+	.	gene_id "MSTRG.41092"; transcript_id "MSTRG.41092.117"; exon_number "5";
chr12	StringTie	exon	9297781	9297826	1000	+	.	gene_id "MSTRG.41092"; transcript_id "MSTRG.41092.117"; exon_number "6";
chr12	StringTie	exon	9298421	9298528	1000	+	.	gene_id "MSTRG.41092"; transcript_id "MSTRG.41092.117"; exon_number "7";
chr12	StringTie	exon	9298780	9299468	1000	+	.	gene_id "MSTRG.41092"; transcript_id "MSTRG.41092.117"; exon_number "8";
chr12	StringTie	exon	9301094	9301246	1000	+	.	gene_id "MSTRG.41092"; transcript_id "MSTRG.41092.117"; exon_number "9";
chr12	StringTie	exon	9302228	9302274	1000	+	.	gene_id "MSTRG.41092"; transcript_id "MSTRG.41092.117"; exon_number "10";
chr12	StringTie	exon	9302623	9304019	1000	+	.	gene_id "MSTRG.41092"; transcript_id "MSTRG.41092.117"; exon_number "11";
chr12	StringTie	exon	9304140	9304207	1000	+	.	gene_id "MSTRG.41092"; transcript_id "MSTRG.41092.117"; exon_number "12";
chr12	StringTie	exon	9305719	9305757	1000	+	.	gene_id "MSTRG.41092"; transcript_id "MSTRG.41092.117"; exon_number "13";
chr12	StringTie	exon	9306015	9306123	1000	+	.	gene_id "MSTRG.41092"; transcript_id "MSTRG.41092.117"; exon_number "14";
chr12	StringTie	exon	9306237	9306368	1000	+	.	gene_id "MSTRG.41092"; transcript_id "MSTRG.41092.117"; exon_number "15";
chr12	StringTie	exon	9307202	9307314	1000	+	.	gene_id "MSTRG.41092"; transcript_id "MSTRG.41092.117"; exon_number "16";
chr12	StringTie	exon	9309948	9310020	1000	+	.	gene_id "MSTRG.41092"; transcript_id "MSTRG.41092.117"; exon_number "17";
chr12	StringTie	exon	9310339	9310441	1000	+	.	gene_id "MSTRG.41092"; transcript_id "MSTRG.41092.117"; exon_number "18";
chr12	StringTie	exon	9311550	9311618	1000	+	.	gene_id "MSTRG.41092"; transcript_id "MSTRG.41092.117"; exon_number "19";
chr12	StringTie	exon	9311731	9311831	1000	+	.	gene_id "MSTRG.41092"; transcript_id "MSTRG.41092.117"; exon_number "20";
chr12	StringTie	exon	9312075	9312323	1000	+	.	gene_id "MSTRG.41092"; transcript_id "MSTRG.41092.117"; exon_number "21";
chr12	StringTie	exon	9312617	9312695	1000	+	.	gene_id "MSTRG.41092"; transcript_id "MSTRG.41092.117"; exon_number "22";
chr12	StringTie	exon	9312875	9313029	1000	+	.	gene_id "MSTRG.41092"; transcript_id "MSTRG.41092.117"; exon_number "23";
chr12	StringTie	exon	9313105	9314156	1000	+	.	gene_id "MSTRG.41092"; transcript_id "MSTRG.41092.117"; exon_number "24";
chr12	StringTie	transcript	9283694	9314396	1000	+	.	gene_id "MSTRG.41092"; transcript_id "MSTRG.41092.118";
chr12	StringTie	exon	9283694	9283774	1000	+	.	gene_id "MSTRG.41092"; transcript_id "MSTRG.41092.118"; exon_number "1";
chr12	StringTie	exon	9288202	9288349	1000	+	.	gene_id "MSTRG.41092"; transcript_id "MSTRG.41092.118"; exon_number "2";
chr12	StringTie	exon	9293662	9294246	1000	+	.	gene_id "MSTRG.41092"; transcript_id "MSTRG.41092.118"; exon_number "3";
chr12	StringTie	exon	9294432	9294518	1000	+	.	gene_id "MSTRG.41092"; transcript_id "MSTRG.41092.118"; exon_number "4";
chr12	StringTie	exon	9294817	9294974	1000	+	.	gene_id "MSTRG.41092"; transcript_id "MSTRG.41092.118"; exon_number "5";
chr12	StringTie	exon	9297781	9297826	1000	+	.	gene_id "MSTRG.41092"; transcript_id "MSTRG.41092.118"; exon_number "6";
chr12	StringTie	exon	9298421	9298528	1000	+	.	gene_id "MSTRG.41092"; transcript_id "MSTRG.41092.118"; exon_number "7";
chr12	StringTie	exon	9298780	9298867	1000	+	.	gene_id "MSTRG.41092"; transcript_id "MSTRG.41092.118"; exon_number "8";
chr12	StringTie	exon	9299260	9299468	1000	+	.	gene_id "MSTRG.41092"; transcript_id "MSTRG.41092.118"; exon_number "9";
chr12	StringTie	exon	9301094	9301246	1000	+	.	gene_id "MSTRG.41092"; transcript_id "MSTRG.41092.118"; exon_number "10";
chr12	StringTie	exon	9302228	9302274	1000	+	.	gene_id "MSTRG.41092"; transcript_id "MSTRG.41092.118"; exon_number "11";
chr12	StringTie	exon	9302623	9302702	1000	+	.	gene_id "MSTRG.41092"; transcript_id "MSTRG.41092.118"; exon_number "12";
chr12	StringTie	exon	9303975	9304019	1000	+	.	gene_id "MSTRG.41092"; transcript_id "MSTRG.41092.118"; exon_number "13";
chr12	StringTie	exon	9304140	9304207	1000	+	.	gene_id "MSTRG.41092"; transcript_id "MSTRG.41092.118"; exon_number "14";
chr12	StringTie	exon	9305719	9305757	1000	+	.	gene_id "MSTRG.41092"; transcript_id "MSTRG.41092.118"; exon_number "15";
chr12	StringTie	exon	9306015	9306123	1000	+	.	gene_id "MSTRG.41092"; transcript_id "MSTRG.41092.118"; exon_number "16";
chr12	StringTie	exon	9306237	9306368	1000	+	.	gene_id "MSTRG.41092"; transcript_id "MSTRG.41092.118"; exon_number "17";
chr12	StringTie	exon	9307202	9307314	1000	+	.	gene_id "MSTRG.41092"; transcript_id "MSTRG.41092.118"; exon_number "18";
chr12	StringTie	exon	9309948	9311618	1000	+	.	gene_id "MSTRG.41092"; transcript_id "MSTRG.41092.118"; exon_number "19";
chr12	StringTie	exon	9311731	9311831	1000	+	.	gene_id "MSTRG.41092"; transcript_id "MSTRG.41092.118"; exon_number "20";
chr12	StringTie	exon	9312278	9312323	1000	+	.	gene_id "MSTRG.41092"; transcript_id "MSTRG.41092.118"; exon_number "21";
chr12	StringTie	exon	9312617	9312695	1000	+	.	gene_id "MSTRG.41092"; transcript_id "MSTRG.41092.118"; exon_number "22";
chr12	StringTie	exon	9312875	9313029	1000	+	.	gene_id "MSTRG.41092"; transcript_id "MSTRG.41092.118"; exon_number "23";
chr12	StringTie	exon	9313105	9314396	1000	+	.	gene_id "MSTRG.41092"; transcript_id "MSTRG.41092.118"; exon_number "24";
chr12	StringTie	transcript	9283797	9315961	1000	+	.	gene_id "MSTRG.41092"; transcript_id "MSTRG.41092.119";
chr12	StringTie	exon	9283797	9283896	1000	+	.	gene_id "MSTRG.41092"; transcript_id "MSTRG.41092.119"; exon_number "1";
chr12	StringTie	exon	9288202	9288349	1000	+	.	gene_id "MSTRG.41092"; transcript_id "MSTRG.41092.119"; exon_number "2";
chr12	StringTie	exon	9293662	9293910	1000	+	.	gene_id "MSTRG.41092"; transcript_id "MSTRG.41092.119"; exon_number "3";
chr12	StringTie	exon	9294432	9294518	1000	+	.	gene_id "MSTRG.41092"; transcript_id "MSTRG.41092.119"; exon_number "4";
chr12	StringTie	exon	9294817	9294974	1000	+	.	gene_id "MSTRG.41092"; transcript_id "MSTRG.41092.119"; exon_number "5";
chr12	StringTie	exon	9297781	9297826	1000	+	.	gene_id "MSTRG.41092"; transcript_id "MSTRG.41092.119"; exon_number "6";
chr12	StringTie	exon	9298421	9298528	1000	+	.	gene_id "MSTRG.41092"; transcript_id "MSTRG.41092.119"; exon_number "7";
chr12	StringTie	exon	9298780	9298867	1000	+	.	gene_id "MSTRG.41092"; transcript_id "MSTRG.41092.119"; exon_number "8";
chr12	StringTie	exon	9299265	9299468	1000	+	.	gene_id "MSTRG.41092"; transcript_id "MSTRG.41092.119"; exon_number "9";
chr12	StringTie	exon	9301094	9301246	1000	+	.	gene_id "MSTRG.41092"; transcript_id "MSTRG.41092.119"; exon_number "10";
chr12	StringTie	exon	9302228	9302274	1000	+	.	gene_id "MSTRG.41092"; transcript_id "MSTRG.41092.119"; exon_number "11";
chr12	StringTie	exon	9302623	9302702	1000	+	.	gene_id "MSTRG.41092"; transcript_id "MSTRG.41092.119"; exon_number "12";
chr12	StringTie	exon	9303975	9304019	1000	+	.	gene_id "MSTRG.41092"; transcript_id "MSTRG.41092.119"; exon_number "13";
chr12	StringTie	exon	9304140	9304207	1000	+	.	gene_id "MSTRG.41092"; transcript_id "MSTRG.41092.119"; exon_number "14";
chr12	StringTie	exon	9305719	9305757	1000	+	.	gene_id "MSTRG.41092"; transcript_id "MSTRG.41092.119"; exon_number "15";
chr12	StringTie	exon	9306015	9306123	1000	+	.	gene_id "MSTRG.41092"; transcript_id "MSTRG.41092.119"; exon_number "16";
chr12	StringTie	exon	9306237	9306368	1000	+	.	gene_id "MSTRG.41092"; transcript_id "MSTRG.41092.119"; exon_number "17";
chr12	StringTie	exon	9307202	9307314	1000	+	.	gene_id "MSTRG.41092"; transcript_id "MSTRG.41092.119"; exon_number "18";
chr12	StringTie	exon	9309948	9310020	1000	+	.	gene_id "MSTRG.41092"; transcript_id "MSTRG.41092.119"; exon_number "19";
chr12	StringTie	exon	9310339	9310441	1000	+	.	gene_id "MSTRG.41092"; transcript_id "MSTRG.41092.119"; exon_number "20";
chr12	StringTie	exon	9311141	9311290	1000	+	.	gene_id "MSTRG.41092"; transcript_id "MSTRG.41092.119"; exon_number "21";
chr12	StringTie	exon	9311550	9311618	1000	+	.	gene_id "MSTRG.41092"; transcript_id "MSTRG.41092.119"; exon_number "22";
chr12	StringTie	exon	9311731	9312323	1000	+	.	gene_id "MSTRG.41092"; transcript_id "MSTRG.41092.119"; exon_number "23";
chr12	StringTie	exon	9312617	9312695	1000	+	.	gene_id "MSTRG.41092"; transcript_id "MSTRG.41092.119"; exon_number "24";
chr12	StringTie	exon	9312875	9313029	1000	+	.	gene_id "MSTRG.41092"; transcript_id "MSTRG.41092.119"; exon_number "25";
chr12	StringTie	exon	9313105	9314260	1000	+	.	gene_id "MSTRG.41092"; transcript_id "MSTRG.41092.119"; exon_number "26";
chr12	StringTie	exon	9315719	9315961	1000	+	.	gene_id "MSTRG.41092"; transcript_id "MSTRG.41092.119"; exon_number "27";
chr12	StringTie	transcript	9283362	9314667	1000	+	.	gene_id "MSTRG.41092"; transcript_id "MSTRG.41092.12";
chr12	StringTie	exon	9283362	9283896	1000	+	.	gene_id "MSTRG.41092"; transcript_id "MSTRG.41092.12"; exon_number "1";
chr12	StringTie	exon	9288275	9288349	1000	+	.	gene_id "MSTRG.41092"; transcript_id "MSTRG.41092.12"; exon_number "2";
chr12	StringTie	exon	9293662	9293910	1000	+	.	gene_id "MSTRG.41092"; transcript_id "MSTRG.41092.12"; exon_number "3";
chr12	StringTie	exon	9294432	9294518	1000	+	.	gene_id "MSTRG.41092"; transcript_id "MSTRG.41092.12"; exon_number "4";
chr12	StringTie	exon	9294817	9297826	1000	+	.	gene_id "MSTRG.41092"; transcript_id "MSTRG.41092.12"; exon_number "5";
chr12	StringTie	exon	9298421	9298528	1000	+	.	gene_id "MSTRG.41092"; transcript_id "MSTRG.41092.12"; exon_number "6";
chr12	StringTie	exon	9298780	9299468	1000	+	.	gene_id "MSTRG.41092"; transcript_id "MSTRG.41092.12"; exon_number "7";
chr12	StringTie	exon	9301094	9301246	1000	+	.	gene_id "MSTRG.41092"; transcript_id "MSTRG.41092.12"; exon_number "8";
chr12	StringTie	exon	9302228	9302274	1000	+	.	gene_id "MSTRG.41092"; transcript_id "MSTRG.41092.12"; exon_number "9";
chr12	StringTie	exon	9302623	9304019	1000	+	.	gene_id "MSTRG.41092"; transcript_id "MSTRG.41092.12"; exon_number "10";
chr12	StringTie	exon	9304140	9304207	1000	+	.	gene_id "MSTRG.41092"; transcript_id "MSTRG.41092.12"; exon_number "11";
chr12	StringTie	exon	9305719	9305757	1000	+	.	gene_id "MSTRG.41092"; transcript_id "MSTRG.41092.12"; exon_number "12";
chr12	StringTie	exon	9306015	9306123	1000	+	.	gene_id "MSTRG.41092"; transcript_id "MSTRG.41092.12"; exon_number "13";
chr12	StringTie	exon	9306237	9306368	1000	+	.	gene_id "MSTRG.41092"; transcript_id "MSTRG.41092.12"; exon_number "14";
chr12	StringTie	exon	9307202	9307314	1000	+	.	gene_id "MSTRG.41092"; transcript_id "MSTRG.41092.12"; exon_number "15";
chr12	StringTie	exon	9309948	9310020	1000	+	.	gene_id "MSTRG.41092"; transcript_id "MSTRG.41092.12"; exon_number "16";
chr12	StringTie	exon	9310339	9310441	1000	+	.	gene_id "MSTRG.41092"; transcript_id "MSTRG.41092.12"; exon_number "17";
chr12	StringTie	exon	9311141	9311290	1000	+	.	gene_id "MSTRG.41092"; transcript_id "MSTRG.41092.12"; exon_number "18";
chr12	StringTie	exon	9311550	9311618	1000	+	.	gene_id "MSTRG.41092"; transcript_id "MSTRG.41092.12"; exon_number "19";
chr12	StringTie	exon	9311731	9312323	1000	+	.	gene_id "MSTRG.41092"; transcript_id "MSTRG.41092.12"; exon_number "20";
chr12	StringTie	exon	9312617	9312695	1000	+	.	gene_id "MSTRG.41092"; transcript_id "MSTRG.41092.12"; exon_number "21";
chr12	StringTie	exon	9312875	9313029	1000	+	.	gene_id "MSTRG.41092"; transcript_id "MSTRG.41092.12"; exon_number "22";
chr12	StringTie	exon	9313105	9314667	1000	+	.	gene_id "MSTRG.41092"; transcript_id "MSTRG.41092.12"; exon_number "23";
chr12	StringTie	transcript	9283877	9314403	1000	+	.	gene_id "MSTRG.41092"; transcript_id "MSTRG.41092.120";
chr12	StringTie	exon	9283877	9283896	1000	+	.	gene_id "MSTRG.41092"; transcript_id "MSTRG.41092.120"; exon_number "1";
chr12	StringTie	exon	9293662	9293910	1000	+	.	gene_id "MSTRG.41092"; transcript_id "MSTRG.41092.120"; exon_number "2";
chr12	StringTie	exon	9294030	9294246	1000	+	.	gene_id "MSTRG.41092"; transcript_id "MSTRG.41092.120"; exon_number "3";
chr12	StringTie	exon	9294432	9294518	1000	+	.	gene_id "MSTRG.41092"; transcript_id "MSTRG.41092.120"; exon_number "4";
chr12	StringTie	exon	9294817	9294974	1000	+	.	gene_id "MSTRG.41092"; transcript_id "MSTRG.41092.120"; exon_number "5";
chr12	StringTie	exon	9297781	9297826	1000	+	.	gene_id "MSTRG.41092"; transcript_id "MSTRG.41092.120"; exon_number "6";
chr12	StringTie	exon	9298421	9298867	1000	+	.	gene_id "MSTRG.41092"; transcript_id "MSTRG.41092.120"; exon_number "7";
chr12	StringTie	exon	9299260	9299468	1000	+	.	gene_id "MSTRG.41092"; transcript_id "MSTRG.41092.120"; exon_number "8";
chr12	StringTie	exon	9301094	9301246	1000	+	.	gene_id "MSTRG.41092"; transcript_id "MSTRG.41092.120"; exon_number "9";
chr12	StringTie	exon	9302228	9302274	1000	+	.	gene_id "MSTRG.41092"; transcript_id "MSTRG.41092.120"; exon_number "10";
chr12	StringTie	exon	9302623	9302702	1000	+	.	gene_id "MSTRG.41092"; transcript_id "MSTRG.41092.120"; exon_number "11";
chr12	StringTie	exon	9303975	9304019	1000	+	.	gene_id "MSTRG.41092"; transcript_id "MSTRG.41092.120"; exon_number "12";
chr12	StringTie	exon	9304140	9304207	1000	+	.	gene_id "MSTRG.41092"; transcript_id "MSTRG.41092.120"; exon_number "13";
chr12	StringTie	exon	9305719	9305757	1000	+	.	gene_id "MSTRG.41092"; transcript_id "MSTRG.41092.120"; exon_number "14";
chr12	StringTie	exon	9306015	9306123	1000	+	.	gene_id "MSTRG.41092"; transcript_id "MSTRG.41092.120"; exon_number "15";
chr12	StringTie	exon	9306237	9306368	1000	+	.	gene_id "MSTRG.41092"; transcript_id "MSTRG.41092.120"; exon_number "16";
chr12	StringTie	exon	9307202	9307314	1000	+	.	gene_id "MSTRG.41092"; transcript_id "MSTRG.41092.120"; exon_number "17";
chr12	StringTie	exon	9309873	9310020	1000	+	.	gene_id "MSTRG.41092"; transcript_id "MSTRG.41092.120"; exon_number "18";
chr12	StringTie	exon	9310339	9310441	1000	+	.	gene_id "MSTRG.41092"; transcript_id "MSTRG.41092.120"; exon_number "19";
chr12	StringTie	exon	9311141	9311290	1000	+	.	gene_id "MSTRG.41092"; transcript_id "MSTRG.41092.120"; exon_number "20";
chr12	StringTie	exon	9311550	9311618	1000	+	.	gene_id "MSTRG.41092"; transcript_id "MSTRG.41092.120"; exon_number "21";
chr12	StringTie	exon	9311731	9311831	1000	+	.	gene_id "MSTRG.41092"; transcript_id "MSTRG.41092.120"; exon_number "22";
chr12	StringTie	exon	9312278	9312323	1000	+	.	gene_id "MSTRG.41092"; transcript_id "MSTRG.41092.120"; exon_number "23";
chr12	StringTie	exon	9312617	9312695	1000	+	.	gene_id "MSTRG.41092"; transcript_id "MSTRG.41092.120"; exon_number "24";
chr12	StringTie	exon	9312875	9313029	1000	+	.	gene_id "MSTRG.41092"; transcript_id "MSTRG.41092.120"; exon_number "25";
chr12	StringTie	exon	9313105	9314403	1000	+	.	gene_id "MSTRG.41092"; transcript_id "MSTRG.41092.120"; exon_number "26";
chr12	StringTie	transcript	9283977	9314099	1000	+	.	gene_id "MSTRG.41092"; transcript_id "MSTRG.41092.121";
chr12	StringTie	exon	9283977	9284260	1000	+	.	gene_id "MSTRG.41092"; transcript_id "MSTRG.41092.121"; exon_number "1";
chr12	StringTie	exon	9288202	9288349	1000	+	.	gene_id "MSTRG.41092"; transcript_id "MSTRG.41092.121"; exon_number "2";
chr12	StringTie	exon	9293662	9293910	1000	+	.	gene_id "MSTRG.41092"; transcript_id "MSTRG.41092.121"; exon_number "3";
chr12	StringTie	exon	9297781	9297826	1000	+	.	gene_id "MSTRG.41092"; transcript_id "MSTRG.41092.121"; exon_number "4";
chr12	StringTie	exon	9298421	9298528	1000	+	.	gene_id "MSTRG.41092"; transcript_id "MSTRG.41092.121"; exon_number "5";
chr12	StringTie	exon	9298780	9299468	1000	+	.	gene_id "MSTRG.41092"; transcript_id "MSTRG.41092.121"; exon_number "6";
chr12	StringTie	exon	9301094	9301246	1000	+	.	gene_id "MSTRG.41092"; transcript_id "MSTRG.41092.121"; exon_number "7";
chr12	StringTie	exon	9302228	9302274	1000	+	.	gene_id "MSTRG.41092"; transcript_id "MSTRG.41092.121"; exon_number "8";
chr12	StringTie	exon	9302623	9302702	1000	+	.	gene_id "MSTRG.41092"; transcript_id "MSTRG.41092.121"; exon_number "9";
chr12	StringTie	exon	9303975	9304019	1000	+	.	gene_id "MSTRG.41092"; transcript_id "MSTRG.41092.121"; exon_number "10";
chr12	StringTie	exon	9304140	9304207	1000	+	.	gene_id "MSTRG.41092"; transcript_id "MSTRG.41092.121"; exon_number "11";
chr12	StringTie	exon	9305719	9305757	1000	+	.	gene_id "MSTRG.41092"; transcript_id "MSTRG.41092.121"; exon_number "12";
chr12	StringTie	exon	9306015	9306123	1000	+	.	gene_id "MSTRG.41092"; transcript_id "MSTRG.41092.121"; exon_number "13";
chr12	StringTie	exon	9306237	9306368	1000	+	.	gene_id "MSTRG.41092"; transcript_id "MSTRG.41092.121"; exon_number "14";
chr12	StringTie	exon	9307202	9307314	1000	+	.	gene_id "MSTRG.41092"; transcript_id "MSTRG.41092.121"; exon_number "15";
chr12	StringTie	exon	9309873	9310020	1000	+	.	gene_id "MSTRG.41092"; transcript_id "MSTRG.41092.121"; exon_number "16";
chr12	StringTie	exon	9310339	9311618	1000	+	.	gene_id "MSTRG.41092"; transcript_id "MSTRG.41092.121"; exon_number "17";
chr12	StringTie	exon	9311731	9311831	1000	+	.	gene_id "MSTRG.41092"; transcript_id "MSTRG.41092.121"; exon_number "18";
chr12	StringTie	exon	9312278	9312323	1000	+	.	gene_id "MSTRG.41092"; transcript_id "MSTRG.41092.121"; exon_number "19";
chr12	StringTie	exon	9312617	9312695	1000	+	.	gene_id "MSTRG.41092"; transcript_id "MSTRG.41092.121"; exon_number "20";
chr12	StringTie	exon	9312875	9313029	1000	+	.	gene_id "MSTRG.41092"; transcript_id "MSTRG.41092.121"; exon_number "21";
chr12	StringTie	exon	9313105	9314099	1000	+	.	gene_id "MSTRG.41092"; transcript_id "MSTRG.41092.121"; exon_number "22";
chr12	StringTie	transcript	9283977	9314405	1000	+	.	gene_id "MSTRG.41092"; transcript_id "MSTRG.41092.122";
chr12	StringTie	exon	9283977	9284133	1000	+	.	gene_id "MSTRG.41092"; transcript_id "MSTRG.41092.122"; exon_number "1";
chr12	StringTie	exon	9288202	9288349	1000	+	.	gene_id "MSTRG.41092"; transcript_id "MSTRG.41092.122"; exon_number "2";
chr12	StringTie	exon	9293662	9293910	1000	+	.	gene_id "MSTRG.41092"; transcript_id "MSTRG.41092.122"; exon_number "3";
chr12	StringTie	exon	9294432	9294518	1000	+	.	gene_id "MSTRG.41092"; transcript_id "MSTRG.41092.122"; exon_number "4";
chr12	StringTie	exon	9294817	9294974	1000	+	.	gene_id "MSTRG.41092"; transcript_id "MSTRG.41092.122"; exon_number "5";
chr12	StringTie	exon	9297781	9297826	1000	+	.	gene_id "MSTRG.41092"; transcript_id "MSTRG.41092.122"; exon_number "6";
chr12	StringTie	exon	9298421	9298528	1000	+	.	gene_id "MSTRG.41092"; transcript_id "MSTRG.41092.122"; exon_number "7";
chr12	StringTie	exon	9298780	9299468	1000	+	.	gene_id "MSTRG.41092"; transcript_id "MSTRG.41092.122"; exon_number "8";
chr12	StringTie	exon	9301094	9301246	1000	+	.	gene_id "MSTRG.41092"; transcript_id "MSTRG.41092.122"; exon_number "9";
chr12	StringTie	exon	9302228	9302274	1000	+	.	gene_id "MSTRG.41092"; transcript_id "MSTRG.41092.122"; exon_number "10";
chr12	StringTie	exon	9302623	9302702	1000	+	.	gene_id "MSTRG.41092"; transcript_id "MSTRG.41092.122"; exon_number "11";
chr12	StringTie	exon	9303975	9304019	1000	+	.	gene_id "MSTRG.41092"; transcript_id "MSTRG.41092.122"; exon_number "12";
chr12	StringTie	exon	9304140	9304207	1000	+	.	gene_id "MSTRG.41092"; transcript_id "MSTRG.41092.122"; exon_number "13";
chr12	StringTie	exon	9305719	9305757	1000	+	.	gene_id "MSTRG.41092"; transcript_id "MSTRG.41092.122"; exon_number "14";
chr12	StringTie	exon	9306015	9306123	1000	+	.	gene_id "MSTRG.41092"; transcript_id "MSTRG.41092.122"; exon_number "15";
chr12	StringTie	exon	9306237	9306368	1000	+	.	gene_id "MSTRG.41092"; transcript_id "MSTRG.41092.122"; exon_number "16";
chr12	StringTie	exon	9307202	9307314	1000	+	.	gene_id "MSTRG.41092"; transcript_id "MSTRG.41092.122"; exon_number "17";
chr12	StringTie	exon	9309873	9310020	1000	+	.	gene_id "MSTRG.41092"; transcript_id "MSTRG.41092.122"; exon_number "18";
chr12	StringTie	exon	9310339	9310441	1000	+	.	gene_id "MSTRG.41092"; transcript_id "MSTRG.41092.122"; exon_number "19";
chr12	StringTie	exon	9311141	9311290	1000	+	.	gene_id "MSTRG.41092"; transcript_id "MSTRG.41092.122"; exon_number "20";
chr12	StringTie	exon	9311550	9311618	1000	+	.	gene_id "MSTRG.41092"; transcript_id "MSTRG.41092.122"; exon_number "21";
chr12	StringTie	exon	9311731	9311831	1000	+	.	gene_id "MSTRG.41092"; transcript_id "MSTRG.41092.122"; exon_number "22";
chr12	StringTie	exon	9312278	9312323	1000	+	.	gene_id "MSTRG.41092"; transcript_id "MSTRG.41092.122"; exon_number "23";
chr12	StringTie	exon	9312617	9312695	1000	+	.	gene_id "MSTRG.41092"; transcript_id "MSTRG.41092.122"; exon_number "24";
chr12	StringTie	exon	9312875	9313029	1000	+	.	gene_id "MSTRG.41092"; transcript_id "MSTRG.41092.122"; exon_number "25";
chr12	StringTie	exon	9313105	9314405	1000	+	.	gene_id "MSTRG.41092"; transcript_id "MSTRG.41092.122"; exon_number "26";
chr12	StringTie	transcript	9283977	9314321	1000	+	.	gene_id "MSTRG.41092"; transcript_id "MSTRG.41092.123";
chr12	StringTie	exon	9283977	9284133	1000	+	.	gene_id "MSTRG.41092"; transcript_id "MSTRG.41092.123"; exon_number "1";
chr12	StringTie	exon	9288202	9288349	1000	+	.	gene_id "MSTRG.41092"; transcript_id "MSTRG.41092.123"; exon_number "2";
chr12	StringTie	exon	9293662	9293910	1000	+	.	gene_id "MSTRG.41092"; transcript_id "MSTRG.41092.123"; exon_number "3";
chr12	StringTie	exon	9294432	9294518	1000	+	.	gene_id "MSTRG.41092"; transcript_id "MSTRG.41092.123"; exon_number "4";
chr12	StringTie	exon	9294817	9294974	1000	+	.	gene_id "MSTRG.41092"; transcript_id "MSTRG.41092.123"; exon_number "5";
chr12	StringTie	exon	9297781	9297826	1000	+	.	gene_id "MSTRG.41092"; transcript_id "MSTRG.41092.123"; exon_number "6";
chr12	StringTie	exon	9298421	9298528	1000	+	.	gene_id "MSTRG.41092"; transcript_id "MSTRG.41092.123"; exon_number "7";
chr12	StringTie	exon	9298780	9298867	1000	+	.	gene_id "MSTRG.41092"; transcript_id "MSTRG.41092.123"; exon_number "8";
chr12	StringTie	exon	9299260	9299468	1000	+	.	gene_id "MSTRG.41092"; transcript_id "MSTRG.41092.123"; exon_number "9";
chr12	StringTie	exon	9301094	9301246	1000	+	.	gene_id "MSTRG.41092"; transcript_id "MSTRG.41092.123"; exon_number "10";
chr12	StringTie	exon	9302228	9302274	1000	+	.	gene_id "MSTRG.41092"; transcript_id "MSTRG.41092.123"; exon_number "11";
chr12	StringTie	exon	9302623	9302702	1000	+	.	gene_id "MSTRG.41092"; transcript_id "MSTRG.41092.123"; exon_number "12";
chr12	StringTie	exon	9303975	9304019	1000	+	.	gene_id "MSTRG.41092"; transcript_id "MSTRG.41092.123"; exon_number "13";
chr12	StringTie	exon	9304140	9304207	1000	+	.	gene_id "MSTRG.41092"; transcript_id "MSTRG.41092.123"; exon_number "14";
chr12	StringTie	exon	9305719	9305757	1000	+	.	gene_id "MSTRG.41092"; transcript_id "MSTRG.41092.123"; exon_number "15";
chr12	StringTie	exon	9306015	9306123	1000	+	.	gene_id "MSTRG.41092"; transcript_id "MSTRG.41092.123"; exon_number "16";
chr12	StringTie	exon	9306237	9306368	1000	+	.	gene_id "MSTRG.41092"; transcript_id "MSTRG.41092.123"; exon_number "17";
chr12	StringTie	exon	9307202	9307314	1000	+	.	gene_id "MSTRG.41092"; transcript_id "MSTRG.41092.123"; exon_number "18";
chr12	StringTie	exon	9309948	9310020	1000	+	.	gene_id "MSTRG.41092"; transcript_id "MSTRG.41092.123"; exon_number "19";
chr12	StringTie	exon	9310339	9310441	1000	+	.	gene_id "MSTRG.41092"; transcript_id "MSTRG.41092.123"; exon_number "20";
chr12	StringTie	exon	9311141	9311290	1000	+	.	gene_id "MSTRG.41092"; transcript_id "MSTRG.41092.123"; exon_number "21";
chr12	StringTie	exon	9311550	9311618	1000	+	.	gene_id "MSTRG.41092"; transcript_id "MSTRG.41092.123"; exon_number "22";
chr12	StringTie	exon	9311731	9311831	1000	+	.	gene_id "MSTRG.41092"; transcript_id "MSTRG.41092.123"; exon_number "23";
chr12	StringTie	exon	9312617	9312695	1000	+	.	gene_id "MSTRG.41092"; transcript_id "MSTRG.41092.123"; exon_number "24";
chr12	StringTie	exon	9312875	9313029	1000	+	.	gene_id "MSTRG.41092"; transcript_id "MSTRG.41092.123"; exon_number "25";
chr12	StringTie	exon	9313105	9314321	1000	+	.	gene_id "MSTRG.41092"; transcript_id "MSTRG.41092.123"; exon_number "26";
chr12	StringTie	transcript	9283984	9314406	1000	+	.	gene_id "MSTRG.41092"; transcript_id "MSTRG.41092.124";
chr12	StringTie	exon	9283984	9284133	1000	+	.	gene_id "MSTRG.41092"; transcript_id "MSTRG.41092.124"; exon_number "1";
chr12	StringTie	exon	9293662	9293910	1000	+	.	gene_id "MSTRG.41092"; transcript_id "MSTRG.41092.124"; exon_number "2";
chr12	StringTie	exon	9294432	9294518	1000	+	.	gene_id "MSTRG.41092"; transcript_id "MSTRG.41092.124"; exon_number "3";
chr12	StringTie	exon	9294817	9294974	1000	+	.	gene_id "MSTRG.41092"; transcript_id "MSTRG.41092.124"; exon_number "4";
chr12	StringTie	exon	9297781	9297826	1000	+	.	gene_id "MSTRG.41092"; transcript_id "MSTRG.41092.124"; exon_number "5";
chr12	StringTie	exon	9298421	9298528	1000	+	.	gene_id "MSTRG.41092"; transcript_id "MSTRG.41092.124"; exon_number "6";
chr12	StringTie	exon	9298780	9298867	1000	+	.	gene_id "MSTRG.41092"; transcript_id "MSTRG.41092.124"; exon_number "7";
chr12	StringTie	exon	9299260	9299468	1000	+	.	gene_id "MSTRG.41092"; transcript_id "MSTRG.41092.124"; exon_number "8";
chr12	StringTie	exon	9301094	9301246	1000	+	.	gene_id "MSTRG.41092"; transcript_id "MSTRG.41092.124"; exon_number "9";
chr12	StringTie	exon	9302228	9302274	1000	+	.	gene_id "MSTRG.41092"; transcript_id "MSTRG.41092.124"; exon_number "10";
chr12	StringTie	exon	9302623	9304019	1000	+	.	gene_id "MSTRG.41092"; transcript_id "MSTRG.41092.124"; exon_number "11";
chr12	StringTie	exon	9304140	9304207	1000	+	.	gene_id "MSTRG.41092"; transcript_id "MSTRG.41092.124"; exon_number "12";
chr12	StringTie	exon	9305719	9305757	1000	+	.	gene_id "MSTRG.41092"; transcript_id "MSTRG.41092.124"; exon_number "13";
chr12	StringTie	exon	9306015	9306123	1000	+	.	gene_id "MSTRG.41092"; transcript_id "MSTRG.41092.124"; exon_number "14";
chr12	StringTie	exon	9306237	9306368	1000	+	.	gene_id "MSTRG.41092"; transcript_id "MSTRG.41092.124"; exon_number "15";
chr12	StringTie	exon	9307202	9307314	1000	+	.	gene_id "MSTRG.41092"; transcript_id "MSTRG.41092.124"; exon_number "16";
chr12	StringTie	exon	9309873	9310020	1000	+	.	gene_id "MSTRG.41092"; transcript_id "MSTRG.41092.124"; exon_number "17";
chr12	StringTie	exon	9310339	9310441	1000	+	.	gene_id "MSTRG.41092"; transcript_id "MSTRG.41092.124"; exon_number "18";
chr12	StringTie	exon	9311141	9311290	1000	+	.	gene_id "MSTRG.41092"; transcript_id "MSTRG.41092.124"; exon_number "19";
chr12	StringTie	exon	9311550	9311618	1000	+	.	gene_id "MSTRG.41092"; transcript_id "MSTRG.41092.124"; exon_number "20";
chr12	StringTie	exon	9311731	9311831	1000	+	.	gene_id "MSTRG.41092"; transcript_id "MSTRG.41092.124"; exon_number "21";
chr12	StringTie	exon	9312278	9312323	1000	+	.	gene_id "MSTRG.41092"; transcript_id "MSTRG.41092.124"; exon_number "22";
chr12	StringTie	exon	9312617	9312695	1000	+	.	gene_id "MSTRG.41092"; transcript_id "MSTRG.41092.124"; exon_number "23";
chr12	StringTie	exon	9312875	9313029	1000	+	.	gene_id "MSTRG.41092"; transcript_id "MSTRG.41092.124"; exon_number "24";
chr12	StringTie	exon	9313105	9314406	1000	+	.	gene_id "MSTRG.41092"; transcript_id "MSTRG.41092.124"; exon_number "25";
chr12	StringTie	transcript	9283986	9314401	1000	+	.	gene_id "MSTRG.41092"; transcript_id "MSTRG.41092.125";
chr12	StringTie	exon	9283986	9284133	1000	+	.	gene_id "MSTRG.41092"; transcript_id "MSTRG.41092.125"; exon_number "1";
chr12	StringTie	exon	9288202	9288349	1000	+	.	gene_id "MSTRG.41092"; transcript_id "MSTRG.41092.125"; exon_number "2";
chr12	StringTie	exon	9293662	9293910	1000	+	.	gene_id "MSTRG.41092"; transcript_id "MSTRG.41092.125"; exon_number "3";
chr12	StringTie	exon	9294432	9294518	1000	+	.	gene_id "MSTRG.41092"; transcript_id "MSTRG.41092.125"; exon_number "4";
chr12	StringTie	exon	9294817	9294974	1000	+	.	gene_id "MSTRG.41092"; transcript_id "MSTRG.41092.125"; exon_number "5";
chr12	StringTie	exon	9297781	9297826	1000	+	.	gene_id "MSTRG.41092"; transcript_id "MSTRG.41092.125"; exon_number "6";
chr12	StringTie	exon	9298421	9298528	1000	+	.	gene_id "MSTRG.41092"; transcript_id "MSTRG.41092.125"; exon_number "7";
chr12	StringTie	exon	9298780	9298867	1000	+	.	gene_id "MSTRG.41092"; transcript_id "MSTRG.41092.125"; exon_number "8";
chr12	StringTie	exon	9299265	9299468	1000	+	.	gene_id "MSTRG.41092"; transcript_id "MSTRG.41092.125"; exon_number "9";
chr12	StringTie	exon	9301094	9301246	1000	+	.	gene_id "MSTRG.41092"; transcript_id "MSTRG.41092.125"; exon_number "10";
chr12	StringTie	exon	9302228	9302274	1000	+	.	gene_id "MSTRG.41092"; transcript_id "MSTRG.41092.125"; exon_number "11";
chr12	StringTie	exon	9302623	9304019	1000	+	.	gene_id "MSTRG.41092"; transcript_id "MSTRG.41092.125"; exon_number "12";
chr12	StringTie	exon	9304140	9304207	1000	+	.	gene_id "MSTRG.41092"; transcript_id "MSTRG.41092.125"; exon_number "13";
chr12	StringTie	exon	9305719	9305757	1000	+	.	gene_id "MSTRG.41092"; transcript_id "MSTRG.41092.125"; exon_number "14";
chr12	StringTie	exon	9306015	9306123	1000	+	.	gene_id "MSTRG.41092"; transcript_id "MSTRG.41092.125"; exon_number "15";
chr12	StringTie	exon	9306237	9306368	1000	+	.	gene_id "MSTRG.41092"; transcript_id "MSTRG.41092.125"; exon_number "16";
chr12	StringTie	exon	9307202	9307314	1000	+	.	gene_id "MSTRG.41092"; transcript_id "MSTRG.41092.125"; exon_number "17";
chr12	StringTie	exon	9309873	9311618	1000	+	.	gene_id "MSTRG.41092"; transcript_id "MSTRG.41092.125"; exon_number "18";
chr12	StringTie	exon	9311731	9312323	1000	+	.	gene_id "MSTRG.41092"; transcript_id "MSTRG.41092.125"; exon_number "19";
chr12	StringTie	exon	9312617	9312695	1000	+	.	gene_id "MSTRG.41092"; transcript_id "MSTRG.41092.125"; exon_number "20";
chr12	StringTie	exon	9312875	9313029	1000	+	.	gene_id "MSTRG.41092"; transcript_id "MSTRG.41092.125"; exon_number "21";
chr12	StringTie	exon	9313105	9314401	1000	+	.	gene_id "MSTRG.41092"; transcript_id "MSTRG.41092.125"; exon_number "22";
chr12	StringTie	transcript	9283989	9314402	1000	+	.	gene_id "MSTRG.41092"; transcript_id "MSTRG.41092.126";
chr12	StringTie	exon	9283989	9284133	1000	+	.	gene_id "MSTRG.41092"; transcript_id "MSTRG.41092.126"; exon_number "1";
chr12	StringTie	exon	9288202	9288349	1000	+	.	gene_id "MSTRG.41092"; transcript_id "MSTRG.41092.126"; exon_number "2";
chr12	StringTie	exon	9293662	9293910	1000	+	.	gene_id "MSTRG.41092"; transcript_id "MSTRG.41092.126"; exon_number "3";
chr12	StringTie	exon	9294432	9294518	1000	+	.	gene_id "MSTRG.41092"; transcript_id "MSTRG.41092.126"; exon_number "4";
chr12	StringTie	exon	9294817	9294974	1000	+	.	gene_id "MSTRG.41092"; transcript_id "MSTRG.41092.126"; exon_number "5";
chr12	StringTie	exon	9297781	9297826	1000	+	.	gene_id "MSTRG.41092"; transcript_id "MSTRG.41092.126"; exon_number "6";
chr12	StringTie	exon	9298421	9298528	1000	+	.	gene_id "MSTRG.41092"; transcript_id "MSTRG.41092.126"; exon_number "7";
chr12	StringTie	exon	9298780	9299468	1000	+	.	gene_id "MSTRG.41092"; transcript_id "MSTRG.41092.126"; exon_number "8";
chr12	StringTie	exon	9301094	9301246	1000	+	.	gene_id "MSTRG.41092"; transcript_id "MSTRG.41092.126"; exon_number "9";
chr12	StringTie	exon	9302228	9302274	1000	+	.	gene_id "MSTRG.41092"; transcript_id "MSTRG.41092.126"; exon_number "10";
chr12	StringTie	exon	9302623	9302702	1000	+	.	gene_id "MSTRG.41092"; transcript_id "MSTRG.41092.126"; exon_number "11";
chr12	StringTie	exon	9303975	9304019	1000	+	.	gene_id "MSTRG.41092"; transcript_id "MSTRG.41092.126"; exon_number "12";
chr12	StringTie	exon	9304140	9304207	1000	+	.	gene_id "MSTRG.41092"; transcript_id "MSTRG.41092.126"; exon_number "13";
chr12	StringTie	exon	9305719	9305757	1000	+	.	gene_id "MSTRG.41092"; transcript_id "MSTRG.41092.126"; exon_number "14";
chr12	StringTie	exon	9306015	9306123	1000	+	.	gene_id "MSTRG.41092"; transcript_id "MSTRG.41092.126"; exon_number "15";
chr12	StringTie	exon	9306237	9306368	1000	+	.	gene_id "MSTRG.41092"; transcript_id "MSTRG.41092.126"; exon_number "16";
chr12	StringTie	exon	9307202	9307314	1000	+	.	gene_id "MSTRG.41092"; transcript_id "MSTRG.41092.126"; exon_number "17";
chr12	StringTie	exon	9309873	9310441	1000	+	.	gene_id "MSTRG.41092"; transcript_id "MSTRG.41092.126"; exon_number "18";
chr12	StringTie	exon	9311141	9311290	1000	+	.	gene_id "MSTRG.41092"; transcript_id "MSTRG.41092.126"; exon_number "19";
chr12	StringTie	exon	9311550	9311618	1000	+	.	gene_id "MSTRG.41092"; transcript_id "MSTRG.41092.126"; exon_number "20";
chr12	StringTie	exon	9311731	9312323	1000	+	.	gene_id "MSTRG.41092"; transcript_id "MSTRG.41092.126"; exon_number "21";
chr12	StringTie	exon	9312617	9312695	1000	+	.	gene_id "MSTRG.41092"; transcript_id "MSTRG.41092.126"; exon_number "22";
chr12	StringTie	exon	9312875	9313029	1000	+	.	gene_id "MSTRG.41092"; transcript_id "MSTRG.41092.126"; exon_number "23";
chr12	StringTie	exon	9313105	9314402	1000	+	.	gene_id "MSTRG.41092"; transcript_id "MSTRG.41092.126"; exon_number "24";
chr12	StringTie	transcript	9283995	9314669	1000	+	.	gene_id "MSTRG.41092"; transcript_id "MSTRG.41092.127";
chr12	StringTie	exon	9283995	9284133	1000	+	.	gene_id "MSTRG.41092"; transcript_id "MSTRG.41092.127"; exon_number "1";
chr12	StringTie	exon	9288202	9288349	1000	+	.	gene_id "MSTRG.41092"; transcript_id "MSTRG.41092.127"; exon_number "2";
chr12	StringTie	exon	9293662	9293910	1000	+	.	gene_id "MSTRG.41092"; transcript_id "MSTRG.41092.127"; exon_number "3";
chr12	StringTie	exon	9294432	9294518	1000	+	.	gene_id "MSTRG.41092"; transcript_id "MSTRG.41092.127"; exon_number "4";
chr12	StringTie	exon	9294817	9294974	1000	+	.	gene_id "MSTRG.41092"; transcript_id "MSTRG.41092.127"; exon_number "5";
chr12	StringTie	exon	9297781	9297826	1000	+	.	gene_id "MSTRG.41092"; transcript_id "MSTRG.41092.127"; exon_number "6";
chr12	StringTie	exon	9298421	9298528	1000	+	.	gene_id "MSTRG.41092"; transcript_id "MSTRG.41092.127"; exon_number "7";
chr12	StringTie	exon	9298780	9298867	1000	+	.	gene_id "MSTRG.41092"; transcript_id "MSTRG.41092.127"; exon_number "8";
chr12	StringTie	exon	9299260	9299468	1000	+	.	gene_id "MSTRG.41092"; transcript_id "MSTRG.41092.127"; exon_number "9";
chr12	StringTie	exon	9301094	9301246	1000	+	.	gene_id "MSTRG.41092"; transcript_id "MSTRG.41092.127"; exon_number "10";
chr12	StringTie	exon	9302228	9302274	1000	+	.	gene_id "MSTRG.41092"; transcript_id "MSTRG.41092.127"; exon_number "11";
chr12	StringTie	exon	9302623	9304019	1000	+	.	gene_id "MSTRG.41092"; transcript_id "MSTRG.41092.127"; exon_number "12";
chr12	StringTie	exon	9304140	9304207	1000	+	.	gene_id "MSTRG.41092"; transcript_id "MSTRG.41092.127"; exon_number "13";
chr12	StringTie	exon	9305719	9305757	1000	+	.	gene_id "MSTRG.41092"; transcript_id "MSTRG.41092.127"; exon_number "14";
chr12	StringTie	exon	9306015	9306123	1000	+	.	gene_id "MSTRG.41092"; transcript_id "MSTRG.41092.127"; exon_number "15";
chr12	StringTie	exon	9306237	9306368	1000	+	.	gene_id "MSTRG.41092"; transcript_id "MSTRG.41092.127"; exon_number "16";
chr12	StringTie	exon	9307202	9307314	1000	+	.	gene_id "MSTRG.41092"; transcript_id "MSTRG.41092.127"; exon_number "17";
chr12	StringTie	exon	9309873	9310441	1000	+	.	gene_id "MSTRG.41092"; transcript_id "MSTRG.41092.127"; exon_number "18";
chr12	StringTie	exon	9311141	9311290	1000	+	.	gene_id "MSTRG.41092"; transcript_id "MSTRG.41092.127"; exon_number "19";
chr12	StringTie	exon	9311550	9311618	1000	+	.	gene_id "MSTRG.41092"; transcript_id "MSTRG.41092.127"; exon_number "20";
chr12	StringTie	exon	9311731	9312323	1000	+	.	gene_id "MSTRG.41092"; transcript_id "MSTRG.41092.127"; exon_number "21";
chr12	StringTie	exon	9312617	9312695	1000	+	.	gene_id "MSTRG.41092"; transcript_id "MSTRG.41092.127"; exon_number "22";
chr12	StringTie	exon	9312875	9313029	1000	+	.	gene_id "MSTRG.41092"; transcript_id "MSTRG.41092.127"; exon_number "23";
chr12	StringTie	exon	9313105	9314669	1000	+	.	gene_id "MSTRG.41092"; transcript_id "MSTRG.41092.127"; exon_number "24";
chr12	StringTie	transcript	9283995	9314398	1000	+	.	gene_id "MSTRG.41092"; transcript_id "MSTRG.41092.128";
chr12	StringTie	exon	9283995	9284133	1000	+	.	gene_id "MSTRG.41092"; transcript_id "MSTRG.41092.128"; exon_number "1";
chr12	StringTie	exon	9288202	9288349	1000	+	.	gene_id "MSTRG.41092"; transcript_id "MSTRG.41092.128"; exon_number "2";
chr12	StringTie	exon	9293662	9293910	1000	+	.	gene_id "MSTRG.41092"; transcript_id "MSTRG.41092.128"; exon_number "3";
chr12	StringTie	exon	9294432	9294518	1000	+	.	gene_id "MSTRG.41092"; transcript_id "MSTRG.41092.128"; exon_number "4";
chr12	StringTie	exon	9294817	9294974	1000	+	.	gene_id "MSTRG.41092"; transcript_id "MSTRG.41092.128"; exon_number "5";
chr12	StringTie	exon	9297781	9297826	1000	+	.	gene_id "MSTRG.41092"; transcript_id "MSTRG.41092.128"; exon_number "6";
chr12	StringTie	exon	9298421	9298528	1000	+	.	gene_id "MSTRG.41092"; transcript_id "MSTRG.41092.128"; exon_number "7";
chr12	StringTie	exon	9298780	9299468	1000	+	.	gene_id "MSTRG.41092"; transcript_id "MSTRG.41092.128"; exon_number "8";
chr12	StringTie	exon	9301094	9301246	1000	+	.	gene_id "MSTRG.41092"; transcript_id "MSTRG.41092.128"; exon_number "9";
chr12	StringTie	exon	9302228	9302274	1000	+	.	gene_id "MSTRG.41092"; transcript_id "MSTRG.41092.128"; exon_number "10";
chr12	StringTie	exon	9302623	9304019	1000	+	.	gene_id "MSTRG.41092"; transcript_id "MSTRG.41092.128"; exon_number "11";
chr12	StringTie	exon	9304140	9304207	1000	+	.	gene_id "MSTRG.41092"; transcript_id "MSTRG.41092.128"; exon_number "12";
chr12	StringTie	exon	9305719	9305757	1000	+	.	gene_id "MSTRG.41092"; transcript_id "MSTRG.41092.128"; exon_number "13";
chr12	StringTie	exon	9306015	9306123	1000	+	.	gene_id "MSTRG.41092"; transcript_id "MSTRG.41092.128"; exon_number "14";
chr12	StringTie	exon	9306237	9306368	1000	+	.	gene_id "MSTRG.41092"; transcript_id "MSTRG.41092.128"; exon_number "15";
chr12	StringTie	exon	9307202	9307314	1000	+	.	gene_id "MSTRG.41092"; transcript_id "MSTRG.41092.128"; exon_number "16";
chr12	StringTie	exon	9309948	9310020	1000	+	.	gene_id "MSTRG.41092"; transcript_id "MSTRG.41092.128"; exon_number "17";
chr12	StringTie	exon	9310339	9310441	1000	+	.	gene_id "MSTRG.41092"; transcript_id "MSTRG.41092.128"; exon_number "18";
chr12	StringTie	exon	9311550	9311618	1000	+	.	gene_id "MSTRG.41092"; transcript_id "MSTRG.41092.128"; exon_number "19";
chr12	StringTie	exon	9311731	9311831	1000	+	.	gene_id "MSTRG.41092"; transcript_id "MSTRG.41092.128"; exon_number "20";
chr12	StringTie	exon	9312617	9312695	1000	+	.	gene_id "MSTRG.41092"; transcript_id "MSTRG.41092.128"; exon_number "21";
chr12	StringTie	exon	9312875	9313029	1000	+	.	gene_id "MSTRG.41092"; transcript_id "MSTRG.41092.128"; exon_number "22";
chr12	StringTie	exon	9313105	9314398	1000	+	.	gene_id "MSTRG.41092"; transcript_id "MSTRG.41092.128"; exon_number "23";
chr12	StringTie	transcript	9283995	9314669	1000	+	.	gene_id "MSTRG.41092"; transcript_id "MSTRG.41092.129";
chr12	StringTie	exon	9283995	9284133	1000	+	.	gene_id "MSTRG.41092"; transcript_id "MSTRG.41092.129"; exon_number "1";
chr12	StringTie	exon	9288202	9288349	1000	+	.	gene_id "MSTRG.41092"; transcript_id "MSTRG.41092.129"; exon_number "2";
chr12	StringTie	exon	9293662	9293910	1000	+	.	gene_id "MSTRG.41092"; transcript_id "MSTRG.41092.129"; exon_number "3";
chr12	StringTie	exon	9294432	9294518	1000	+	.	gene_id "MSTRG.41092"; transcript_id "MSTRG.41092.129"; exon_number "4";
chr12	StringTie	exon	9294817	9294974	1000	+	.	gene_id "MSTRG.41092"; transcript_id "MSTRG.41092.129"; exon_number "5";
chr12	StringTie	exon	9297781	9297826	1000	+	.	gene_id "MSTRG.41092"; transcript_id "MSTRG.41092.129"; exon_number "6";
chr12	StringTie	exon	9298421	9298528	1000	+	.	gene_id "MSTRG.41092"; transcript_id "MSTRG.41092.129"; exon_number "7";
chr12	StringTie	exon	9298780	9298867	1000	+	.	gene_id "MSTRG.41092"; transcript_id "MSTRG.41092.129"; exon_number "8";
chr12	StringTie	exon	9299265	9299468	1000	+	.	gene_id "MSTRG.41092"; transcript_id "MSTRG.41092.129"; exon_number "9";
chr12	StringTie	exon	9301094	9301246	1000	+	.	gene_id "MSTRG.41092"; transcript_id "MSTRG.41092.129"; exon_number "10";
chr12	StringTie	exon	9302228	9302274	1000	+	.	gene_id "MSTRG.41092"; transcript_id "MSTRG.41092.129"; exon_number "11";
chr12	StringTie	exon	9302623	9302702	1000	+	.	gene_id "MSTRG.41092"; transcript_id "MSTRG.41092.129"; exon_number "12";
chr12	StringTie	exon	9303975	9304019	1000	+	.	gene_id "MSTRG.41092"; transcript_id "MSTRG.41092.129"; exon_number "13";
chr12	StringTie	exon	9304140	9304207	1000	+	.	gene_id "MSTRG.41092"; transcript_id "MSTRG.41092.129"; exon_number "14";
chr12	StringTie	exon	9305719	9305757	1000	+	.	gene_id "MSTRG.41092"; transcript_id "MSTRG.41092.129"; exon_number "15";
chr12	StringTie	exon	9306015	9306123	1000	+	.	gene_id "MSTRG.41092"; transcript_id "MSTRG.41092.129"; exon_number "16";
chr12	StringTie	exon	9306237	9306368	1000	+	.	gene_id "MSTRG.41092"; transcript_id "MSTRG.41092.129"; exon_number "17";
chr12	StringTie	exon	9307202	9307314	1000	+	.	gene_id "MSTRG.41092"; transcript_id "MSTRG.41092.129"; exon_number "18";
chr12	StringTie	exon	9309873	9311290	1000	+	.	gene_id "MSTRG.41092"; transcript_id "MSTRG.41092.129"; exon_number "19";
chr12	StringTie	exon	9311550	9311618	1000	+	.	gene_id "MSTRG.41092"; transcript_id "MSTRG.41092.129"; exon_number "20";
chr12	StringTie	exon	9311731	9312323	1000	+	.	gene_id "MSTRG.41092"; transcript_id "MSTRG.41092.129"; exon_number "21";
chr12	StringTie	exon	9312617	9312695	1000	+	.	gene_id "MSTRG.41092"; transcript_id "MSTRG.41092.129"; exon_number "22";
chr12	StringTie	exon	9312875	9313029	1000	+	.	gene_id "MSTRG.41092"; transcript_id "MSTRG.41092.129"; exon_number "23";
chr12	StringTie	exon	9313105	9314669	1000	+	.	gene_id "MSTRG.41092"; transcript_id "MSTRG.41092.129"; exon_number "24";
chr12	StringTie	transcript	9283384	9314658	1000	+	.	gene_id "MSTRG.41092"; transcript_id "MSTRG.41092.13";
chr12	StringTie	exon	9283384	9283896	1000	+	.	gene_id "MSTRG.41092"; transcript_id "MSTRG.41092.13"; exon_number "1";
chr12	StringTie	exon	9288202	9288349	1000	+	.	gene_id "MSTRG.41092"; transcript_id "MSTRG.41092.13"; exon_number "2";
chr12	StringTie	exon	9293662	9293910	1000	+	.	gene_id "MSTRG.41092"; transcript_id "MSTRG.41092.13"; exon_number "3";
chr12	StringTie	exon	9294030	9294246	1000	+	.	gene_id "MSTRG.41092"; transcript_id "MSTRG.41092.13"; exon_number "4";
chr12	StringTie	exon	9294432	9294518	1000	+	.	gene_id "MSTRG.41092"; transcript_id "MSTRG.41092.13"; exon_number "5";
chr12	StringTie	exon	9294817	9294974	1000	+	.	gene_id "MSTRG.41092"; transcript_id "MSTRG.41092.13"; exon_number "6";
chr12	StringTie	exon	9297781	9297826	1000	+	.	gene_id "MSTRG.41092"; transcript_id "MSTRG.41092.13"; exon_number "7";
chr12	StringTie	exon	9298421	9298528	1000	+	.	gene_id "MSTRG.41092"; transcript_id "MSTRG.41092.13"; exon_number "8";
chr12	StringTie	exon	9298780	9298867	1000	+	.	gene_id "MSTRG.41092"; transcript_id "MSTRG.41092.13"; exon_number "9";
chr12	StringTie	exon	9299265	9299468	1000	+	.	gene_id "MSTRG.41092"; transcript_id "MSTRG.41092.13"; exon_number "10";
chr12	StringTie	exon	9301094	9301246	1000	+	.	gene_id "MSTRG.41092"; transcript_id "MSTRG.41092.13"; exon_number "11";
chr12	StringTie	exon	9302228	9302274	1000	+	.	gene_id "MSTRG.41092"; transcript_id "MSTRG.41092.13"; exon_number "12";
chr12	StringTie	exon	9302623	9302702	1000	+	.	gene_id "MSTRG.41092"; transcript_id "MSTRG.41092.13"; exon_number "13";
chr12	StringTie	exon	9303975	9304019	1000	+	.	gene_id "MSTRG.41092"; transcript_id "MSTRG.41092.13"; exon_number "14";
chr12	StringTie	exon	9304140	9304207	1000	+	.	gene_id "MSTRG.41092"; transcript_id "MSTRG.41092.13"; exon_number "15";
chr12	StringTie	exon	9305719	9305757	1000	+	.	gene_id "MSTRG.41092"; transcript_id "MSTRG.41092.13"; exon_number "16";
chr12	StringTie	exon	9306015	9306123	1000	+	.	gene_id "MSTRG.41092"; transcript_id "MSTRG.41092.13"; exon_number "17";
chr12	StringTie	exon	9306237	9306368	1000	+	.	gene_id "MSTRG.41092"; transcript_id "MSTRG.41092.13"; exon_number "18";
chr12	StringTie	exon	9307202	9307314	1000	+	.	gene_id "MSTRG.41092"; transcript_id "MSTRG.41092.13"; exon_number "19";
chr12	StringTie	exon	9309873	9310020	1000	+	.	gene_id "MSTRG.41092"; transcript_id "MSTRG.41092.13"; exon_number "20";
chr12	StringTie	exon	9310339	9310441	1000	+	.	gene_id "MSTRG.41092"; transcript_id "MSTRG.41092.13"; exon_number "21";
chr12	StringTie	exon	9311141	9311290	1000	+	.	gene_id "MSTRG.41092"; transcript_id "MSTRG.41092.13"; exon_number "22";
chr12	StringTie	exon	9311550	9311618	1000	+	.	gene_id "MSTRG.41092"; transcript_id "MSTRG.41092.13"; exon_number "23";
chr12	StringTie	exon	9311731	9311831	1000	+	.	gene_id "MSTRG.41092"; transcript_id "MSTRG.41092.13"; exon_number "24";
chr12	StringTie	exon	9312617	9312695	1000	+	.	gene_id "MSTRG.41092"; transcript_id "MSTRG.41092.13"; exon_number "25";
chr12	StringTie	exon	9312875	9313029	1000	+	.	gene_id "MSTRG.41092"; transcript_id "MSTRG.41092.13"; exon_number "26";
chr12	StringTie	exon	9313105	9314658	1000	+	.	gene_id "MSTRG.41092"; transcript_id "MSTRG.41092.13"; exon_number "27";
chr12	StringTie	transcript	9283995	9314398	1000	+	.	gene_id "MSTRG.41092"; transcript_id "MSTRG.41092.130";
chr12	StringTie	exon	9283995	9284133	1000	+	.	gene_id "MSTRG.41092"; transcript_id "MSTRG.41092.130"; exon_number "1";
chr12	StringTie	exon	9288202	9288349	1000	+	.	gene_id "MSTRG.41092"; transcript_id "MSTRG.41092.130"; exon_number "2";
chr12	StringTie	exon	9293662	9293910	1000	+	.	gene_id "MSTRG.41092"; transcript_id "MSTRG.41092.130"; exon_number "3";
chr12	StringTie	exon	9294432	9294518	1000	+	.	gene_id "MSTRG.41092"; transcript_id "MSTRG.41092.130"; exon_number "4";
chr12	StringTie	exon	9294817	9294974	1000	+	.	gene_id "MSTRG.41092"; transcript_id "MSTRG.41092.130"; exon_number "5";
chr12	StringTie	exon	9297781	9297826	1000	+	.	gene_id "MSTRG.41092"; transcript_id "MSTRG.41092.130"; exon_number "6";
chr12	StringTie	exon	9298421	9298528	1000	+	.	gene_id "MSTRG.41092"; transcript_id "MSTRG.41092.130"; exon_number "7";
chr12	StringTie	exon	9298780	9298867	1000	+	.	gene_id "MSTRG.41092"; transcript_id "MSTRG.41092.130"; exon_number "8";
chr12	StringTie	exon	9299260	9299468	1000	+	.	gene_id "MSTRG.41092"; transcript_id "MSTRG.41092.130"; exon_number "9";
chr12	StringTie	exon	9301094	9301246	1000	+	.	gene_id "MSTRG.41092"; transcript_id "MSTRG.41092.130"; exon_number "10";
chr12	StringTie	exon	9302228	9302274	1000	+	.	gene_id "MSTRG.41092"; transcript_id "MSTRG.41092.130"; exon_number "11";
chr12	StringTie	exon	9302623	9302702	1000	+	.	gene_id "MSTRG.41092"; transcript_id "MSTRG.41092.130"; exon_number "12";
chr12	StringTie	exon	9303975	9304019	1000	+	.	gene_id "MSTRG.41092"; transcript_id "MSTRG.41092.130"; exon_number "13";
chr12	StringTie	exon	9304140	9304207	1000	+	.	gene_id "MSTRG.41092"; transcript_id "MSTRG.41092.130"; exon_number "14";
chr12	StringTie	exon	9305719	9305757	1000	+	.	gene_id "MSTRG.41092"; transcript_id "MSTRG.41092.130"; exon_number "15";
chr12	StringTie	exon	9306015	9306123	1000	+	.	gene_id "MSTRG.41092"; transcript_id "MSTRG.41092.130"; exon_number "16";
chr12	StringTie	exon	9306237	9306368	1000	+	.	gene_id "MSTRG.41092"; transcript_id "MSTRG.41092.130"; exon_number "17";
chr12	StringTie	exon	9307202	9307314	1000	+	.	gene_id "MSTRG.41092"; transcript_id "MSTRG.41092.130"; exon_number "18";
chr12	StringTie	exon	9309873	9310020	1000	+	.	gene_id "MSTRG.41092"; transcript_id "MSTRG.41092.130"; exon_number "19";
chr12	StringTie	exon	9310339	9310441	1000	+	.	gene_id "MSTRG.41092"; transcript_id "MSTRG.41092.130"; exon_number "20";
chr12	StringTie	exon	9311141	9311290	1000	+	.	gene_id "MSTRG.41092"; transcript_id "MSTRG.41092.130"; exon_number "21";
chr12	StringTie	exon	9311550	9311618	1000	+	.	gene_id "MSTRG.41092"; transcript_id "MSTRG.41092.130"; exon_number "22";
chr12	StringTie	exon	9311731	9312323	1000	+	.	gene_id "MSTRG.41092"; transcript_id "MSTRG.41092.130"; exon_number "23";
chr12	StringTie	exon	9312617	9312695	1000	+	.	gene_id "MSTRG.41092"; transcript_id "MSTRG.41092.130"; exon_number "24";
chr12	StringTie	exon	9312875	9313029	1000	+	.	gene_id "MSTRG.41092"; transcript_id "MSTRG.41092.130"; exon_number "25";
chr12	StringTie	exon	9313105	9314398	1000	+	.	gene_id "MSTRG.41092"; transcript_id "MSTRG.41092.130"; exon_number "26";
chr12	StringTie	transcript	9283997	9321763	1000	+	.	gene_id "MSTRG.41092"; transcript_id "MSTRG.41092.131";
chr12	StringTie	exon	9283997	9284133	1000	+	.	gene_id "MSTRG.41092"; transcript_id "MSTRG.41092.131"; exon_number "1";
chr12	StringTie	exon	9288202	9288349	1000	+	.	gene_id "MSTRG.41092"; transcript_id "MSTRG.41092.131"; exon_number "2";
chr12	StringTie	exon	9293662	9294246	1000	+	.	gene_id "MSTRG.41092"; transcript_id "MSTRG.41092.131"; exon_number "3";
chr12	StringTie	exon	9294432	9294518	1000	+	.	gene_id "MSTRG.41092"; transcript_id "MSTRG.41092.131"; exon_number "4";
chr12	StringTie	exon	9294817	9294974	1000	+	.	gene_id "MSTRG.41092"; transcript_id "MSTRG.41092.131"; exon_number "5";
chr12	StringTie	exon	9297781	9297826	1000	+	.	gene_id "MSTRG.41092"; transcript_id "MSTRG.41092.131"; exon_number "6";
chr12	StringTie	exon	9298421	9298528	1000	+	.	gene_id "MSTRG.41092"; transcript_id "MSTRG.41092.131"; exon_number "7";
chr12	StringTie	exon	9298780	9301246	1000	+	.	gene_id "MSTRG.41092"; transcript_id "MSTRG.41092.131"; exon_number "8";
chr12	StringTie	exon	9302228	9302274	1000	+	.	gene_id "MSTRG.41092"; transcript_id "MSTRG.41092.131"; exon_number "9";
chr12	StringTie	exon	9302623	9302702	1000	+	.	gene_id "MSTRG.41092"; transcript_id "MSTRG.41092.131"; exon_number "10";
chr12	StringTie	exon	9303975	9304019	1000	+	.	gene_id "MSTRG.41092"; transcript_id "MSTRG.41092.131"; exon_number "11";
chr12	StringTie	exon	9304140	9304207	1000	+	.	gene_id "MSTRG.41092"; transcript_id "MSTRG.41092.131"; exon_number "12";
chr12	StringTie	exon	9305719	9305757	1000	+	.	gene_id "MSTRG.41092"; transcript_id "MSTRG.41092.131"; exon_number "13";
chr12	StringTie	exon	9306015	9306123	1000	+	.	gene_id "MSTRG.41092"; transcript_id "MSTRG.41092.131"; exon_number "14";
chr12	StringTie	exon	9306237	9306368	1000	+	.	gene_id "MSTRG.41092"; transcript_id "MSTRG.41092.131"; exon_number "15";
chr12	StringTie	exon	9307202	9307314	1000	+	.	gene_id "MSTRG.41092"; transcript_id "MSTRG.41092.131"; exon_number "16";
chr12	StringTie	exon	9311550	9311618	1000	+	.	gene_id "MSTRG.41092"; transcript_id "MSTRG.41092.131"; exon_number "17";
chr12	StringTie	exon	9311731	9312323	1000	+	.	gene_id "MSTRG.41092"; transcript_id "MSTRG.41092.131"; exon_number "18";
chr12	StringTie	exon	9312617	9312695	1000	+	.	gene_id "MSTRG.41092"; transcript_id "MSTRG.41092.131"; exon_number "19";
chr12	StringTie	exon	9312875	9313029	1000	+	.	gene_id "MSTRG.41092"; transcript_id "MSTRG.41092.131"; exon_number "20";
chr12	StringTie	exon	9313105	9321763	1000	+	.	gene_id "MSTRG.41092"; transcript_id "MSTRG.41092.131"; exon_number "21";
chr12	StringTie	transcript	9283997	9314414	1000	+	.	gene_id "MSTRG.41092"; transcript_id "MSTRG.41092.132";
chr12	StringTie	exon	9283997	9284133	1000	+	.	gene_id "MSTRG.41092"; transcript_id "MSTRG.41092.132"; exon_number "1";
chr12	StringTie	exon	9288202	9288349	1000	+	.	gene_id "MSTRG.41092"; transcript_id "MSTRG.41092.132"; exon_number "2";
chr12	StringTie	exon	9293662	9293910	1000	+	.	gene_id "MSTRG.41092"; transcript_id "MSTRG.41092.132"; exon_number "3";
chr12	StringTie	exon	9294432	9294518	1000	+	.	gene_id "MSTRG.41092"; transcript_id "MSTRG.41092.132"; exon_number "4";
chr12	StringTie	exon	9294817	9297826	1000	+	.	gene_id "MSTRG.41092"; transcript_id "MSTRG.41092.132"; exon_number "5";
chr12	StringTie	exon	9298421	9298528	1000	+	.	gene_id "MSTRG.41092"; transcript_id "MSTRG.41092.132"; exon_number "6";
chr12	StringTie	exon	9298780	9299468	1000	+	.	gene_id "MSTRG.41092"; transcript_id "MSTRG.41092.132"; exon_number "7";
chr12	StringTie	exon	9301094	9301246	1000	+	.	gene_id "MSTRG.41092"; transcript_id "MSTRG.41092.132"; exon_number "8";
chr12	StringTie	exon	9302228	9302274	1000	+	.	gene_id "MSTRG.41092"; transcript_id "MSTRG.41092.132"; exon_number "9";
chr12	StringTie	exon	9302623	9302702	1000	+	.	gene_id "MSTRG.41092"; transcript_id "MSTRG.41092.132"; exon_number "10";
chr12	StringTie	exon	9303975	9304019	1000	+	.	gene_id "MSTRG.41092"; transcript_id "MSTRG.41092.132"; exon_number "11";
chr12	StringTie	exon	9304140	9304207	1000	+	.	gene_id "MSTRG.41092"; transcript_id "MSTRG.41092.132"; exon_number "12";
chr12	StringTie	exon	9305719	9305757	1000	+	.	gene_id "MSTRG.41092"; transcript_id "MSTRG.41092.132"; exon_number "13";
chr12	StringTie	exon	9306015	9306123	1000	+	.	gene_id "MSTRG.41092"; transcript_id "MSTRG.41092.132"; exon_number "14";
chr12	StringTie	exon	9306237	9306368	1000	+	.	gene_id "MSTRG.41092"; transcript_id "MSTRG.41092.132"; exon_number "15";
chr12	StringTie	exon	9307202	9307314	1000	+	.	gene_id "MSTRG.41092"; transcript_id "MSTRG.41092.132"; exon_number "16";
chr12	StringTie	exon	9309873	9311290	1000	+	.	gene_id "MSTRG.41092"; transcript_id "MSTRG.41092.132"; exon_number "17";
chr12	StringTie	exon	9311550	9311618	1000	+	.	gene_id "MSTRG.41092"; transcript_id "MSTRG.41092.132"; exon_number "18";
chr12	StringTie	exon	9311731	9311831	1000	+	.	gene_id "MSTRG.41092"; transcript_id "MSTRG.41092.132"; exon_number "19";
chr12	StringTie	exon	9312617	9312695	1000	+	.	gene_id "MSTRG.41092"; transcript_id "MSTRG.41092.132"; exon_number "20";
chr12	StringTie	exon	9312875	9313029	1000	+	.	gene_id "MSTRG.41092"; transcript_id "MSTRG.41092.132"; exon_number "21";
chr12	StringTie	exon	9313105	9314414	1000	+	.	gene_id "MSTRG.41092"; transcript_id "MSTRG.41092.132"; exon_number "22";
chr12	StringTie	transcript	9283998	9314400	1000	+	.	gene_id "MSTRG.41092"; transcript_id "MSTRG.41092.133";
chr12	StringTie	exon	9283998	9284133	1000	+	.	gene_id "MSTRG.41092"; transcript_id "MSTRG.41092.133"; exon_number "1";
chr12	StringTie	exon	9288202	9288349	1000	+	.	gene_id "MSTRG.41092"; transcript_id "MSTRG.41092.133"; exon_number "2";
chr12	StringTie	exon	9293662	9293910	1000	+	.	gene_id "MSTRG.41092"; transcript_id "MSTRG.41092.133"; exon_number "3";
chr12	StringTie	exon	9294432	9294518	1000	+	.	gene_id "MSTRG.41092"; transcript_id "MSTRG.41092.133"; exon_number "4";
chr12	StringTie	exon	9294817	9294974	1000	+	.	gene_id "MSTRG.41092"; transcript_id "MSTRG.41092.133"; exon_number "5";
chr12	StringTie	exon	9297781	9297826	1000	+	.	gene_id "MSTRG.41092"; transcript_id "MSTRG.41092.133"; exon_number "6";
chr12	StringTie	exon	9298421	9298528	1000	+	.	gene_id "MSTRG.41092"; transcript_id "MSTRG.41092.133"; exon_number "7";
chr12	StringTie	exon	9298780	9298867	1000	+	.	gene_id "MSTRG.41092"; transcript_id "MSTRG.41092.133"; exon_number "8";
chr12	StringTie	exon	9299260	9299468	1000	+	.	gene_id "MSTRG.41092"; transcript_id "MSTRG.41092.133"; exon_number "9";
chr12	StringTie	exon	9301094	9301246	1000	+	.	gene_id "MSTRG.41092"; transcript_id "MSTRG.41092.133"; exon_number "10";
chr12	StringTie	exon	9302228	9302274	1000	+	.	gene_id "MSTRG.41092"; transcript_id "MSTRG.41092.133"; exon_number "11";
chr12	StringTie	exon	9302623	9302702	1000	+	.	gene_id "MSTRG.41092"; transcript_id "MSTRG.41092.133"; exon_number "12";
chr12	StringTie	exon	9303975	9304019	1000	+	.	gene_id "MSTRG.41092"; transcript_id "MSTRG.41092.133"; exon_number "13";
chr12	StringTie	exon	9304140	9304207	1000	+	.	gene_id "MSTRG.41092"; transcript_id "MSTRG.41092.133"; exon_number "14";
chr12	StringTie	exon	9305719	9305757	1000	+	.	gene_id "MSTRG.41092"; transcript_id "MSTRG.41092.133"; exon_number "15";
chr12	StringTie	exon	9306015	9306123	1000	+	.	gene_id "MSTRG.41092"; transcript_id "MSTRG.41092.133"; exon_number "16";
chr12	StringTie	exon	9306237	9306368	1000	+	.	gene_id "MSTRG.41092"; transcript_id "MSTRG.41092.133"; exon_number "17";
chr12	StringTie	exon	9307202	9307314	1000	+	.	gene_id "MSTRG.41092"; transcript_id "MSTRG.41092.133"; exon_number "18";
chr12	StringTie	exon	9309948	9310441	1000	+	.	gene_id "MSTRG.41092"; transcript_id "MSTRG.41092.133"; exon_number "19";
chr12	StringTie	exon	9311141	9311290	1000	+	.	gene_id "MSTRG.41092"; transcript_id "MSTRG.41092.133"; exon_number "20";
chr12	StringTie	exon	9311550	9311618	1000	+	.	gene_id "MSTRG.41092"; transcript_id "MSTRG.41092.133"; exon_number "21";
chr12	StringTie	exon	9311731	9311831	1000	+	.	gene_id "MSTRG.41092"; transcript_id "MSTRG.41092.133"; exon_number "22";
chr12	StringTie	exon	9312617	9312695	1000	+	.	gene_id "MSTRG.41092"; transcript_id "MSTRG.41092.133"; exon_number "23";
chr12	StringTie	exon	9312875	9313029	1000	+	.	gene_id "MSTRG.41092"; transcript_id "MSTRG.41092.133"; exon_number "24";
chr12	StringTie	exon	9313105	9314400	1000	+	.	gene_id "MSTRG.41092"; transcript_id "MSTRG.41092.133"; exon_number "25";
chr12	StringTie	transcript	9284013	9314217	1000	+	.	gene_id "MSTRG.41092"; transcript_id "MSTRG.41092.134";
chr12	StringTie	exon	9284013	9284133	1000	+	.	gene_id "MSTRG.41092"; transcript_id "MSTRG.41092.134"; exon_number "1";
chr12	StringTie	exon	9288202	9288349	1000	+	.	gene_id "MSTRG.41092"; transcript_id "MSTRG.41092.134"; exon_number "2";
chr12	StringTie	exon	9293662	9293910	1000	+	.	gene_id "MSTRG.41092"; transcript_id "MSTRG.41092.134"; exon_number "3";
chr12	StringTie	exon	9294432	9294518	1000	+	.	gene_id "MSTRG.41092"; transcript_id "MSTRG.41092.134"; exon_number "4";
chr12	StringTie	exon	9294817	9294974	1000	+	.	gene_id "MSTRG.41092"; transcript_id "MSTRG.41092.134"; exon_number "5";
chr12	StringTie	exon	9297781	9297826	1000	+	.	gene_id "MSTRG.41092"; transcript_id "MSTRG.41092.134"; exon_number "6";
chr12	StringTie	exon	9298421	9298528	1000	+	.	gene_id "MSTRG.41092"; transcript_id "MSTRG.41092.134"; exon_number "7";
chr12	StringTie	exon	9298780	9298867	1000	+	.	gene_id "MSTRG.41092"; transcript_id "MSTRG.41092.134"; exon_number "8";
chr12	StringTie	exon	9299260	9299468	1000	+	.	gene_id "MSTRG.41092"; transcript_id "MSTRG.41092.134"; exon_number "9";
chr12	StringTie	exon	9300411	9301231	1000	+	.	gene_id "MSTRG.41092"; transcript_id "MSTRG.41092.134"; exon_number "10";
chr12	StringTie	exon	9302228	9302274	1000	+	.	gene_id "MSTRG.41092"; transcript_id "MSTRG.41092.134"; exon_number "11";
chr12	StringTie	exon	9302623	9304019	1000	+	.	gene_id "MSTRG.41092"; transcript_id "MSTRG.41092.134"; exon_number "12";
chr12	StringTie	exon	9304140	9304207	1000	+	.	gene_id "MSTRG.41092"; transcript_id "MSTRG.41092.134"; exon_number "13";
chr12	StringTie	exon	9305719	9305757	1000	+	.	gene_id "MSTRG.41092"; transcript_id "MSTRG.41092.134"; exon_number "14";
chr12	StringTie	exon	9306015	9306123	1000	+	.	gene_id "MSTRG.41092"; transcript_id "MSTRG.41092.134"; exon_number "15";
chr12	StringTie	exon	9306237	9306368	1000	+	.	gene_id "MSTRG.41092"; transcript_id "MSTRG.41092.134"; exon_number "16";
chr12	StringTie	exon	9307202	9307314	1000	+	.	gene_id "MSTRG.41092"; transcript_id "MSTRG.41092.134"; exon_number "17";
chr12	StringTie	exon	9309873	9311290	1000	+	.	gene_id "MSTRG.41092"; transcript_id "MSTRG.41092.134"; exon_number "18";
chr12	StringTie	exon	9311550	9311642	1000	+	.	gene_id "MSTRG.41092"; transcript_id "MSTRG.41092.134"; exon_number "19";
chr12	StringTie	exon	9311731	9312323	1000	+	.	gene_id "MSTRG.41092"; transcript_id "MSTRG.41092.134"; exon_number "20";
chr12	StringTie	exon	9312617	9312695	1000	+	.	gene_id "MSTRG.41092"; transcript_id "MSTRG.41092.134"; exon_number "21";
chr12	StringTie	exon	9312875	9313029	1000	+	.	gene_id "MSTRG.41092"; transcript_id "MSTRG.41092.134"; exon_number "22";
chr12	StringTie	exon	9313105	9314217	1000	+	.	gene_id "MSTRG.41092"; transcript_id "MSTRG.41092.134"; exon_number "23";
chr12	StringTie	transcript	9284014	9314666	1000	+	.	gene_id "MSTRG.41092"; transcript_id "MSTRG.41092.135";
chr12	StringTie	exon	9284014	9284133	1000	+	.	gene_id "MSTRG.41092"; transcript_id "MSTRG.41092.135"; exon_number "1";
chr12	StringTie	exon	9288202	9288349	1000	+	.	gene_id "MSTRG.41092"; transcript_id "MSTRG.41092.135"; exon_number "2";
chr12	StringTie	exon	9293662	9293910	1000	+	.	gene_id "MSTRG.41092"; transcript_id "MSTRG.41092.135"; exon_number "3";
chr12	StringTie	exon	9294030	9294246	1000	+	.	gene_id "MSTRG.41092"; transcript_id "MSTRG.41092.135"; exon_number "4";
chr12	StringTie	exon	9294432	9294518	1000	+	.	gene_id "MSTRG.41092"; transcript_id "MSTRG.41092.135"; exon_number "5";
chr12	StringTie	exon	9294817	9294974	1000	+	.	gene_id "MSTRG.41092"; transcript_id "MSTRG.41092.135"; exon_number "6";
chr12	StringTie	exon	9297781	9297826	1000	+	.	gene_id "MSTRG.41092"; transcript_id "MSTRG.41092.135"; exon_number "7";
chr12	StringTie	exon	9298421	9298528	1000	+	.	gene_id "MSTRG.41092"; transcript_id "MSTRG.41092.135"; exon_number "8";
chr12	StringTie	exon	9298780	9299468	1000	+	.	gene_id "MSTRG.41092"; transcript_id "MSTRG.41092.135"; exon_number "9";
chr12	StringTie	exon	9301094	9301246	1000	+	.	gene_id "MSTRG.41092"; transcript_id "MSTRG.41092.135"; exon_number "10";
chr12	StringTie	exon	9302228	9302274	1000	+	.	gene_id "MSTRG.41092"; transcript_id "MSTRG.41092.135"; exon_number "11";
chr12	StringTie	exon	9302623	9304019	1000	+	.	gene_id "MSTRG.41092"; transcript_id "MSTRG.41092.135"; exon_number "12";
chr12	StringTie	exon	9304140	9304207	1000	+	.	gene_id "MSTRG.41092"; transcript_id "MSTRG.41092.135"; exon_number "13";
chr12	StringTie	exon	9305719	9305757	1000	+	.	gene_id "MSTRG.41092"; transcript_id "MSTRG.41092.135"; exon_number "14";
chr12	StringTie	exon	9306015	9306123	1000	+	.	gene_id "MSTRG.41092"; transcript_id "MSTRG.41092.135"; exon_number "15";
chr12	StringTie	exon	9306237	9306368	1000	+	.	gene_id "MSTRG.41092"; transcript_id "MSTRG.41092.135"; exon_number "16";
chr12	StringTie	exon	9307202	9307314	1000	+	.	gene_id "MSTRG.41092"; transcript_id "MSTRG.41092.135"; exon_number "17";
chr12	StringTie	exon	9309948	9311290	1000	+	.	gene_id "MSTRG.41092"; transcript_id "MSTRG.41092.135"; exon_number "18";
chr12	StringTie	exon	9311550	9311618	1000	+	.	gene_id "MSTRG.41092"; transcript_id "MSTRG.41092.135"; exon_number "19";
chr12	StringTie	exon	9311731	9311831	1000	+	.	gene_id "MSTRG.41092"; transcript_id "MSTRG.41092.135"; exon_number "20";
chr12	StringTie	exon	9312617	9312695	1000	+	.	gene_id "MSTRG.41092"; transcript_id "MSTRG.41092.135"; exon_number "21";
chr12	StringTie	exon	9312875	9313029	1000	+	.	gene_id "MSTRG.41092"; transcript_id "MSTRG.41092.135"; exon_number "22";
chr12	StringTie	exon	9313105	9314666	1000	+	.	gene_id "MSTRG.41092"; transcript_id "MSTRG.41092.135"; exon_number "23";
chr12	StringTie	transcript	9284014	9314159	1000	+	.	gene_id "MSTRG.41092"; transcript_id "MSTRG.41092.136";
chr12	StringTie	exon	9284014	9284133	1000	+	.	gene_id "MSTRG.41092"; transcript_id "MSTRG.41092.136"; exon_number "1";
chr12	StringTie	exon	9288202	9288349	1000	+	.	gene_id "MSTRG.41092"; transcript_id "MSTRG.41092.136"; exon_number "2";
chr12	StringTie	exon	9293662	9293910	1000	+	.	gene_id "MSTRG.41092"; transcript_id "MSTRG.41092.136"; exon_number "3";
chr12	StringTie	exon	9294432	9294518	1000	+	.	gene_id "MSTRG.41092"; transcript_id "MSTRG.41092.136"; exon_number "4";
chr12	StringTie	exon	9294817	9294974	1000	+	.	gene_id "MSTRG.41092"; transcript_id "MSTRG.41092.136"; exon_number "5";
chr12	StringTie	exon	9297781	9297826	1000	+	.	gene_id "MSTRG.41092"; transcript_id "MSTRG.41092.136"; exon_number "6";
chr12	StringTie	exon	9298421	9298528	1000	+	.	gene_id "MSTRG.41092"; transcript_id "MSTRG.41092.136"; exon_number "7";
chr12	StringTie	exon	9298780	9298867	1000	+	.	gene_id "MSTRG.41092"; transcript_id "MSTRG.41092.136"; exon_number "8";
chr12	StringTie	exon	9299260	9299468	1000	+	.	gene_id "MSTRG.41092"; transcript_id "MSTRG.41092.136"; exon_number "9";
chr12	StringTie	exon	9301094	9302274	1000	+	.	gene_id "MSTRG.41092"; transcript_id "MSTRG.41092.136"; exon_number "10";
chr12	StringTie	exon	9302623	9304207	1000	+	.	gene_id "MSTRG.41092"; transcript_id "MSTRG.41092.136"; exon_number "11";
chr12	StringTie	exon	9305719	9305757	1000	+	.	gene_id "MSTRG.41092"; transcript_id "MSTRG.41092.136"; exon_number "12";
chr12	StringTie	exon	9306015	9306123	1000	+	.	gene_id "MSTRG.41092"; transcript_id "MSTRG.41092.136"; exon_number "13";
chr12	StringTie	exon	9306237	9306368	1000	+	.	gene_id "MSTRG.41092"; transcript_id "MSTRG.41092.136"; exon_number "14";
chr12	StringTie	exon	9307202	9307314	1000	+	.	gene_id "MSTRG.41092"; transcript_id "MSTRG.41092.136"; exon_number "15";
chr12	StringTie	exon	9309873	9310020	1000	+	.	gene_id "MSTRG.41092"; transcript_id "MSTRG.41092.136"; exon_number "16";
chr12	StringTie	exon	9310339	9310441	1000	+	.	gene_id "MSTRG.41092"; transcript_id "MSTRG.41092.136"; exon_number "17";
chr12	StringTie	exon	9311550	9311618	1000	+	.	gene_id "MSTRG.41092"; transcript_id "MSTRG.41092.136"; exon_number "18";
chr12	StringTie	exon	9311731	9311831	1000	+	.	gene_id "MSTRG.41092"; transcript_id "MSTRG.41092.136"; exon_number "19";
chr12	StringTie	exon	9312617	9312695	1000	+	.	gene_id "MSTRG.41092"; transcript_id "MSTRG.41092.136"; exon_number "20";
chr12	StringTie	exon	9312875	9313029	1000	+	.	gene_id "MSTRG.41092"; transcript_id "MSTRG.41092.136"; exon_number "21";
chr12	StringTie	exon	9313105	9314159	1000	+	.	gene_id "MSTRG.41092"; transcript_id "MSTRG.41092.136"; exon_number "22";
chr12	StringTie	transcript	9284014	9314243	1000	+	.	gene_id "MSTRG.41092"; transcript_id "MSTRG.41092.137";
chr12	StringTie	exon	9284014	9284133	1000	+	.	gene_id "MSTRG.41092"; transcript_id "MSTRG.41092.137"; exon_number "1";
chr12	StringTie	exon	9288275	9288349	1000	+	.	gene_id "MSTRG.41092"; transcript_id "MSTRG.41092.137"; exon_number "2";
chr12	StringTie	exon	9293662	9293910	1000	+	.	gene_id "MSTRG.41092"; transcript_id "MSTRG.41092.137"; exon_number "3";
chr12	StringTie	exon	9294432	9294518	1000	+	.	gene_id "MSTRG.41092"; transcript_id "MSTRG.41092.137"; exon_number "4";
chr12	StringTie	exon	9294817	9294974	1000	+	.	gene_id "MSTRG.41092"; transcript_id "MSTRG.41092.137"; exon_number "5";
chr12	StringTie	exon	9297781	9297826	1000	+	.	gene_id "MSTRG.41092"; transcript_id "MSTRG.41092.137"; exon_number "6";
chr12	StringTie	exon	9298421	9298528	1000	+	.	gene_id "MSTRG.41092"; transcript_id "MSTRG.41092.137"; exon_number "7";
chr12	StringTie	exon	9298780	9298867	1000	+	.	gene_id "MSTRG.41092"; transcript_id "MSTRG.41092.137"; exon_number "8";
chr12	StringTie	exon	9299260	9299468	1000	+	.	gene_id "MSTRG.41092"; transcript_id "MSTRG.41092.137"; exon_number "9";
chr12	StringTie	exon	9301094	9301246	1000	+	.	gene_id "MSTRG.41092"; transcript_id "MSTRG.41092.137"; exon_number "10";
chr12	StringTie	exon	9302228	9302274	1000	+	.	gene_id "MSTRG.41092"; transcript_id "MSTRG.41092.137"; exon_number "11";
chr12	StringTie	exon	9302623	9304019	1000	+	.	gene_id "MSTRG.41092"; transcript_id "MSTRG.41092.137"; exon_number "12";
chr12	StringTie	exon	9304140	9304207	1000	+	.	gene_id "MSTRG.41092"; transcript_id "MSTRG.41092.137"; exon_number "13";
chr12	StringTie	exon	9305719	9305757	1000	+	.	gene_id "MSTRG.41092"; transcript_id "MSTRG.41092.137"; exon_number "14";
chr12	StringTie	exon	9306015	9306123	1000	+	.	gene_id "MSTRG.41092"; transcript_id "MSTRG.41092.137"; exon_number "15";
chr12	StringTie	exon	9306237	9306368	1000	+	.	gene_id "MSTRG.41092"; transcript_id "MSTRG.41092.137"; exon_number "16";
chr12	StringTie	exon	9307202	9307314	1000	+	.	gene_id "MSTRG.41092"; transcript_id "MSTRG.41092.137"; exon_number "17";
chr12	StringTie	exon	9309873	9310020	1000	+	.	gene_id "MSTRG.41092"; transcript_id "MSTRG.41092.137"; exon_number "18";
chr12	StringTie	exon	9310339	9311290	1000	+	.	gene_id "MSTRG.41092"; transcript_id "MSTRG.41092.137"; exon_number "19";
chr12	StringTie	exon	9311550	9311618	1000	+	.	gene_id "MSTRG.41092"; transcript_id "MSTRG.41092.137"; exon_number "20";
chr12	StringTie	exon	9311731	9311831	1000	+	.	gene_id "MSTRG.41092"; transcript_id "MSTRG.41092.137"; exon_number "21";
chr12	StringTie	exon	9312278	9312323	1000	+	.	gene_id "MSTRG.41092"; transcript_id "MSTRG.41092.137"; exon_number "22";
chr12	StringTie	exon	9312617	9312695	1000	+	.	gene_id "MSTRG.41092"; transcript_id "MSTRG.41092.137"; exon_number "23";
chr12	StringTie	exon	9312875	9313029	1000	+	.	gene_id "MSTRG.41092"; transcript_id "MSTRG.41092.137"; exon_number "24";
chr12	StringTie	exon	9313105	9314243	1000	+	.	gene_id "MSTRG.41092"; transcript_id "MSTRG.41092.137"; exon_number "25";
chr12	StringTie	transcript	9284016	9314402	1000	+	.	gene_id "MSTRG.41092"; transcript_id "MSTRG.41092.138";
chr12	StringTie	exon	9284016	9284583	1000	+	.	gene_id "MSTRG.41092"; transcript_id "MSTRG.41092.138"; exon_number "1";
chr12	StringTie	exon	9288202	9288349	1000	+	.	gene_id "MSTRG.41092"; transcript_id "MSTRG.41092.138"; exon_number "2";
chr12	StringTie	exon	9293662	9294246	1000	+	.	gene_id "MSTRG.41092"; transcript_id "MSTRG.41092.138"; exon_number "3";
chr12	StringTie	exon	9294432	9294518	1000	+	.	gene_id "MSTRG.41092"; transcript_id "MSTRG.41092.138"; exon_number "4";
chr12	StringTie	exon	9294817	9294974	1000	+	.	gene_id "MSTRG.41092"; transcript_id "MSTRG.41092.138"; exon_number "5";
chr12	StringTie	exon	9297781	9297826	1000	+	.	gene_id "MSTRG.41092"; transcript_id "MSTRG.41092.138"; exon_number "6";
chr12	StringTie	exon	9298421	9298528	1000	+	.	gene_id "MSTRG.41092"; transcript_id "MSTRG.41092.138"; exon_number "7";
chr12	StringTie	exon	9298780	9301246	1000	+	.	gene_id "MSTRG.41092"; transcript_id "MSTRG.41092.138"; exon_number "8";
chr12	StringTie	exon	9302228	9302274	1000	+	.	gene_id "MSTRG.41092"; transcript_id "MSTRG.41092.138"; exon_number "9";
chr12	StringTie	exon	9302623	9302702	1000	+	.	gene_id "MSTRG.41092"; transcript_id "MSTRG.41092.138"; exon_number "10";
chr12	StringTie	exon	9303975	9304019	1000	+	.	gene_id "MSTRG.41092"; transcript_id "MSTRG.41092.138"; exon_number "11";
chr12	StringTie	exon	9304140	9304207	1000	+	.	gene_id "MSTRG.41092"; transcript_id "MSTRG.41092.138"; exon_number "12";
chr12	StringTie	exon	9305719	9305757	1000	+	.	gene_id "MSTRG.41092"; transcript_id "MSTRG.41092.138"; exon_number "13";
chr12	StringTie	exon	9306015	9306123	1000	+	.	gene_id "MSTRG.41092"; transcript_id "MSTRG.41092.138"; exon_number "14";
chr12	StringTie	exon	9306237	9306368	1000	+	.	gene_id "MSTRG.41092"; transcript_id "MSTRG.41092.138"; exon_number "15";
chr12	StringTie	exon	9307202	9307314	1000	+	.	gene_id "MSTRG.41092"; transcript_id "MSTRG.41092.138"; exon_number "16";
chr12	StringTie	exon	9309948	9311618	1000	+	.	gene_id "MSTRG.41092"; transcript_id "MSTRG.41092.138"; exon_number "17";
chr12	StringTie	exon	9311731	9312695	1000	+	.	gene_id "MSTRG.41092"; transcript_id "MSTRG.41092.138"; exon_number "18";
chr12	StringTie	exon	9312875	9314402	1000	+	.	gene_id "MSTRG.41092"; transcript_id "MSTRG.41092.138"; exon_number "19";
chr12	StringTie	transcript	9284016	9314383	1000	+	.	gene_id "MSTRG.41092"; transcript_id "MSTRG.41092.139";
chr12	StringTie	exon	9284016	9284133	1000	+	.	gene_id "MSTRG.41092"; transcript_id "MSTRG.41092.139"; exon_number "1";
chr12	StringTie	exon	9286262	9286368	1000	+	.	gene_id "MSTRG.41092"; transcript_id "MSTRG.41092.139"; exon_number "2";
chr12	StringTie	exon	9288202	9288349	1000	+	.	gene_id "MSTRG.41092"; transcript_id "MSTRG.41092.139"; exon_number "3";
chr12	StringTie	exon	9293662	9293910	1000	+	.	gene_id "MSTRG.41092"; transcript_id "MSTRG.41092.139"; exon_number "4";
chr12	StringTie	exon	9294432	9294518	1000	+	.	gene_id "MSTRG.41092"; transcript_id "MSTRG.41092.139"; exon_number "5";
chr12	StringTie	exon	9294817	9294974	1000	+	.	gene_id "MSTRG.41092"; transcript_id "MSTRG.41092.139"; exon_number "6";
chr12	StringTie	exon	9297781	9297826	1000	+	.	gene_id "MSTRG.41092"; transcript_id "MSTRG.41092.139"; exon_number "7";
chr12	StringTie	exon	9298421	9298528	1000	+	.	gene_id "MSTRG.41092"; transcript_id "MSTRG.41092.139"; exon_number "8";
chr12	StringTie	exon	9298780	9299468	1000	+	.	gene_id "MSTRG.41092"; transcript_id "MSTRG.41092.139"; exon_number "9";
chr12	StringTie	exon	9301094	9301246	1000	+	.	gene_id "MSTRG.41092"; transcript_id "MSTRG.41092.139"; exon_number "10";
chr12	StringTie	exon	9302228	9302274	1000	+	.	gene_id "MSTRG.41092"; transcript_id "MSTRG.41092.139"; exon_number "11";
chr12	StringTie	exon	9302623	9304019	1000	+	.	gene_id "MSTRG.41092"; transcript_id "MSTRG.41092.139"; exon_number "12";
chr12	StringTie	exon	9304140	9304207	1000	+	.	gene_id "MSTRG.41092"; transcript_id "MSTRG.41092.139"; exon_number "13";
chr12	StringTie	exon	9305243	9305571	1000	+	.	gene_id "MSTRG.41092"; transcript_id "MSTRG.41092.139"; exon_number "14";
chr12	StringTie	exon	9305719	9305757	1000	+	.	gene_id "MSTRG.41092"; transcript_id "MSTRG.41092.139"; exon_number "15";
chr12	StringTie	exon	9306015	9306123	1000	+	.	gene_id "MSTRG.41092"; transcript_id "MSTRG.41092.139"; exon_number "16";
chr12	StringTie	exon	9306237	9306368	1000	+	.	gene_id "MSTRG.41092"; transcript_id "MSTRG.41092.139"; exon_number "17";
chr12	StringTie	exon	9307202	9307314	1000	+	.	gene_id "MSTRG.41092"; transcript_id "MSTRG.41092.139"; exon_number "18";
chr12	StringTie	exon	9309873	9310020	1000	+	.	gene_id "MSTRG.41092"; transcript_id "MSTRG.41092.139"; exon_number "19";
chr12	StringTie	exon	9310339	9310441	1000	+	.	gene_id "MSTRG.41092"; transcript_id "MSTRG.41092.139"; exon_number "20";
chr12	StringTie	exon	9311141	9311290	1000	+	.	gene_id "MSTRG.41092"; transcript_id "MSTRG.41092.139"; exon_number "21";
chr12	StringTie	exon	9311550	9311618	1000	+	.	gene_id "MSTRG.41092"; transcript_id "MSTRG.41092.139"; exon_number "22";
chr12	StringTie	exon	9311731	9312695	1000	+	.	gene_id "MSTRG.41092"; transcript_id "MSTRG.41092.139"; exon_number "23";
chr12	StringTie	exon	9312875	9313029	1000	+	.	gene_id "MSTRG.41092"; transcript_id "MSTRG.41092.139"; exon_number "24";
chr12	StringTie	exon	9313105	9314383	1000	+	.	gene_id "MSTRG.41092"; transcript_id "MSTRG.41092.139"; exon_number "25";
chr12	StringTie	transcript	9283386	9314663	1000	+	.	gene_id "MSTRG.41092"; transcript_id "MSTRG.41092.14";
chr12	StringTie	exon	9283386	9283896	1000	+	.	gene_id "MSTRG.41092"; transcript_id "MSTRG.41092.14"; exon_number "1";
chr12	StringTie	exon	9288202	9288349	1000	+	.	gene_id "MSTRG.41092"; transcript_id "MSTRG.41092.14"; exon_number "2";
chr12	StringTie	exon	9293662	9293910	1000	+	.	gene_id "MSTRG.41092"; transcript_id "MSTRG.41092.14"; exon_number "3";
chr12	StringTie	exon	9294030	9294246	1000	+	.	gene_id "MSTRG.41092"; transcript_id "MSTRG.41092.14"; exon_number "4";
chr12	StringTie	exon	9294432	9294518	1000	+	.	gene_id "MSTRG.41092"; transcript_id "MSTRG.41092.14"; exon_number "5";
chr12	StringTie	exon	9294817	9294974	1000	+	.	gene_id "MSTRG.41092"; transcript_id "MSTRG.41092.14"; exon_number "6";
chr12	StringTie	exon	9297781	9297826	1000	+	.	gene_id "MSTRG.41092"; transcript_id "MSTRG.41092.14"; exon_number "7";
chr12	StringTie	exon	9298421	9298528	1000	+	.	gene_id "MSTRG.41092"; transcript_id "MSTRG.41092.14"; exon_number "8";
chr12	StringTie	exon	9298780	9298867	1000	+	.	gene_id "MSTRG.41092"; transcript_id "MSTRG.41092.14"; exon_number "9";
chr12	StringTie	exon	9299265	9299468	1000	+	.	gene_id "MSTRG.41092"; transcript_id "MSTRG.41092.14"; exon_number "10";
chr12	StringTie	exon	9300411	9300455	1000	+	.	gene_id "MSTRG.41092"; transcript_id "MSTRG.41092.14"; exon_number "11";
chr12	StringTie	exon	9300664	9301246	1000	+	.	gene_id "MSTRG.41092"; transcript_id "MSTRG.41092.14"; exon_number "12";
chr12	StringTie	exon	9302228	9302274	1000	+	.	gene_id "MSTRG.41092"; transcript_id "MSTRG.41092.14"; exon_number "13";
chr12	StringTie	exon	9302623	9302702	1000	+	.	gene_id "MSTRG.41092"; transcript_id "MSTRG.41092.14"; exon_number "14";
chr12	StringTie	exon	9303975	9304019	1000	+	.	gene_id "MSTRG.41092"; transcript_id "MSTRG.41092.14"; exon_number "15";
chr12	StringTie	exon	9304140	9304207	1000	+	.	gene_id "MSTRG.41092"; transcript_id "MSTRG.41092.14"; exon_number "16";
chr12	StringTie	exon	9305719	9305757	1000	+	.	gene_id "MSTRG.41092"; transcript_id "MSTRG.41092.14"; exon_number "17";
chr12	StringTie	exon	9306015	9306123	1000	+	.	gene_id "MSTRG.41092"; transcript_id "MSTRG.41092.14"; exon_number "18";
chr12	StringTie	exon	9306237	9306368	1000	+	.	gene_id "MSTRG.41092"; transcript_id "MSTRG.41092.14"; exon_number "19";
chr12	StringTie	exon	9307202	9307314	1000	+	.	gene_id "MSTRG.41092"; transcript_id "MSTRG.41092.14"; exon_number "20";
chr12	StringTie	exon	9309948	9310020	1000	+	.	gene_id "MSTRG.41092"; transcript_id "MSTRG.41092.14"; exon_number "21";
chr12	StringTie	exon	9310339	9310441	1000	+	.	gene_id "MSTRG.41092"; transcript_id "MSTRG.41092.14"; exon_number "22";
chr12	StringTie	exon	9311141	9311290	1000	+	.	gene_id "MSTRG.41092"; transcript_id "MSTRG.41092.14"; exon_number "23";
chr12	StringTie	exon	9311550	9311618	1000	+	.	gene_id "MSTRG.41092"; transcript_id "MSTRG.41092.14"; exon_number "24";
chr12	StringTie	exon	9311731	9311831	1000	+	.	gene_id "MSTRG.41092"; transcript_id "MSTRG.41092.14"; exon_number "25";
chr12	StringTie	exon	9312278	9312323	1000	+	.	gene_id "MSTRG.41092"; transcript_id "MSTRG.41092.14"; exon_number "26";
chr12	StringTie	exon	9312617	9312695	1000	+	.	gene_id "MSTRG.41092"; transcript_id "MSTRG.41092.14"; exon_number "27";
chr12	StringTie	exon	9312875	9313029	1000	+	.	gene_id "MSTRG.41092"; transcript_id "MSTRG.41092.14"; exon_number "28";
chr12	StringTie	exon	9313105	9314663	1000	+	.	gene_id "MSTRG.41092"; transcript_id "MSTRG.41092.14"; exon_number "29";
chr12	StringTie	transcript	9284016	9314402	1000	+	.	gene_id "MSTRG.41092"; transcript_id "MSTRG.41092.140";
chr12	StringTie	exon	9284016	9284133	1000	+	.	gene_id "MSTRG.41092"; transcript_id "MSTRG.41092.140"; exon_number "1";
chr12	StringTie	exon	9288202	9288349	1000	+	.	gene_id "MSTRG.41092"; transcript_id "MSTRG.41092.140"; exon_number "2";
chr12	StringTie	exon	9293662	9293910	1000	+	.	gene_id "MSTRG.41092"; transcript_id "MSTRG.41092.140"; exon_number "3";
chr12	StringTie	exon	9294432	9294518	1000	+	.	gene_id "MSTRG.41092"; transcript_id "MSTRG.41092.140"; exon_number "4";
chr12	StringTie	exon	9294817	9294974	1000	+	.	gene_id "MSTRG.41092"; transcript_id "MSTRG.41092.140"; exon_number "5";
chr12	StringTie	exon	9297781	9297826	1000	+	.	gene_id "MSTRG.41092"; transcript_id "MSTRG.41092.140"; exon_number "6";
chr12	StringTie	exon	9298421	9298528	1000	+	.	gene_id "MSTRG.41092"; transcript_id "MSTRG.41092.140"; exon_number "7";
chr12	StringTie	exon	9298780	9298867	1000	+	.	gene_id "MSTRG.41092"; transcript_id "MSTRG.41092.140"; exon_number "8";
chr12	StringTie	exon	9299265	9299468	1000	+	.	gene_id "MSTRG.41092"; transcript_id "MSTRG.41092.140"; exon_number "9";
chr12	StringTie	exon	9301094	9301246	1000	+	.	gene_id "MSTRG.41092"; transcript_id "MSTRG.41092.140"; exon_number "10";
chr12	StringTie	exon	9302228	9302274	1000	+	.	gene_id "MSTRG.41092"; transcript_id "MSTRG.41092.140"; exon_number "11";
chr12	StringTie	exon	9302623	9302702	1000	+	.	gene_id "MSTRG.41092"; transcript_id "MSTRG.41092.140"; exon_number "12";
chr12	StringTie	exon	9303975	9304019	1000	+	.	gene_id "MSTRG.41092"; transcript_id "MSTRG.41092.140"; exon_number "13";
chr12	StringTie	exon	9304140	9304207	1000	+	.	gene_id "MSTRG.41092"; transcript_id "MSTRG.41092.140"; exon_number "14";
chr12	StringTie	exon	9305719	9305757	1000	+	.	gene_id "MSTRG.41092"; transcript_id "MSTRG.41092.140"; exon_number "15";
chr12	StringTie	exon	9306015	9306123	1000	+	.	gene_id "MSTRG.41092"; transcript_id "MSTRG.41092.140"; exon_number "16";
chr12	StringTie	exon	9306237	9306368	1000	+	.	gene_id "MSTRG.41092"; transcript_id "MSTRG.41092.140"; exon_number "17";
chr12	StringTie	exon	9307202	9307314	1000	+	.	gene_id "MSTRG.41092"; transcript_id "MSTRG.41092.140"; exon_number "18";
chr12	StringTie	exon	9309873	9310020	1000	+	.	gene_id "MSTRG.41092"; transcript_id "MSTRG.41092.140"; exon_number "19";
chr12	StringTie	exon	9310339	9310441	1000	+	.	gene_id "MSTRG.41092"; transcript_id "MSTRG.41092.140"; exon_number "20";
chr12	StringTie	exon	9311550	9311618	1000	+	.	gene_id "MSTRG.41092"; transcript_id "MSTRG.41092.140"; exon_number "21";
chr12	StringTie	exon	9311731	9311831	1000	+	.	gene_id "MSTRG.41092"; transcript_id "MSTRG.41092.140"; exon_number "22";
chr12	StringTie	exon	9312278	9312323	1000	+	.	gene_id "MSTRG.41092"; transcript_id "MSTRG.41092.140"; exon_number "23";
chr12	StringTie	exon	9312617	9312695	1000	+	.	gene_id "MSTRG.41092"; transcript_id "MSTRG.41092.140"; exon_number "24";
chr12	StringTie	exon	9312875	9313029	1000	+	.	gene_id "MSTRG.41092"; transcript_id "MSTRG.41092.140"; exon_number "25";
chr12	StringTie	exon	9313105	9314402	1000	+	.	gene_id "MSTRG.41092"; transcript_id "MSTRG.41092.140"; exon_number "26";
chr12	StringTie	transcript	9284016	9314156	1000	+	.	gene_id "MSTRG.41092"; transcript_id "MSTRG.41092.141";
chr12	StringTie	exon	9284016	9284616	1000	+	.	gene_id "MSTRG.41092"; transcript_id "MSTRG.41092.141"; exon_number "1";
chr12	StringTie	exon	9288202	9288349	1000	+	.	gene_id "MSTRG.41092"; transcript_id "MSTRG.41092.141"; exon_number "2";
chr12	StringTie	exon	9293662	9293910	1000	+	.	gene_id "MSTRG.41092"; transcript_id "MSTRG.41092.141"; exon_number "3";
chr12	StringTie	exon	9294432	9294518	1000	+	.	gene_id "MSTRG.41092"; transcript_id "MSTRG.41092.141"; exon_number "4";
chr12	StringTie	exon	9294817	9294974	1000	+	.	gene_id "MSTRG.41092"; transcript_id "MSTRG.41092.141"; exon_number "5";
chr12	StringTie	exon	9297781	9297826	1000	+	.	gene_id "MSTRG.41092"; transcript_id "MSTRG.41092.141"; exon_number "6";
chr12	StringTie	exon	9298421	9298528	1000	+	.	gene_id "MSTRG.41092"; transcript_id "MSTRG.41092.141"; exon_number "7";
chr12	StringTie	exon	9298780	9298867	1000	+	.	gene_id "MSTRG.41092"; transcript_id "MSTRG.41092.141"; exon_number "8";
chr12	StringTie	exon	9299260	9299468	1000	+	.	gene_id "MSTRG.41092"; transcript_id "MSTRG.41092.141"; exon_number "9";
chr12	StringTie	exon	9301094	9301246	1000	+	.	gene_id "MSTRG.41092"; transcript_id "MSTRG.41092.141"; exon_number "10";
chr12	StringTie	exon	9302228	9302274	1000	+	.	gene_id "MSTRG.41092"; transcript_id "MSTRG.41092.141"; exon_number "11";
chr12	StringTie	exon	9302623	9302702	1000	+	.	gene_id "MSTRG.41092"; transcript_id "MSTRG.41092.141"; exon_number "12";
chr12	StringTie	exon	9303975	9304019	1000	+	.	gene_id "MSTRG.41092"; transcript_id "MSTRG.41092.141"; exon_number "13";
chr12	StringTie	exon	9304140	9304207	1000	+	.	gene_id "MSTRG.41092"; transcript_id "MSTRG.41092.141"; exon_number "14";
chr12	StringTie	exon	9305719	9305757	1000	+	.	gene_id "MSTRG.41092"; transcript_id "MSTRG.41092.141"; exon_number "15";
chr12	StringTie	exon	9306015	9306123	1000	+	.	gene_id "MSTRG.41092"; transcript_id "MSTRG.41092.141"; exon_number "16";
chr12	StringTie	exon	9306237	9306368	1000	+	.	gene_id "MSTRG.41092"; transcript_id "MSTRG.41092.141"; exon_number "17";
chr12	StringTie	exon	9307202	9307314	1000	+	.	gene_id "MSTRG.41092"; transcript_id "MSTRG.41092.141"; exon_number "18";
chr12	StringTie	exon	9309873	9310020	1000	+	.	gene_id "MSTRG.41092"; transcript_id "MSTRG.41092.141"; exon_number "19";
chr12	StringTie	exon	9310339	9310441	1000	+	.	gene_id "MSTRG.41092"; transcript_id "MSTRG.41092.141"; exon_number "20";
chr12	StringTie	exon	9311141	9311290	1000	+	.	gene_id "MSTRG.41092"; transcript_id "MSTRG.41092.141"; exon_number "21";
chr12	StringTie	exon	9311550	9311618	1000	+	.	gene_id "MSTRG.41092"; transcript_id "MSTRG.41092.141"; exon_number "22";
chr12	StringTie	exon	9311731	9311831	1000	+	.	gene_id "MSTRG.41092"; transcript_id "MSTRG.41092.141"; exon_number "23";
chr12	StringTie	exon	9312617	9312695	1000	+	.	gene_id "MSTRG.41092"; transcript_id "MSTRG.41092.141"; exon_number "24";
chr12	StringTie	exon	9312875	9313029	1000	+	.	gene_id "MSTRG.41092"; transcript_id "MSTRG.41092.141"; exon_number "25";
chr12	StringTie	exon	9313105	9314156	1000	+	.	gene_id "MSTRG.41092"; transcript_id "MSTRG.41092.141"; exon_number "26";
chr12	StringTie	transcript	9284018	9314401	1000	+	.	gene_id "MSTRG.41092"; transcript_id "MSTRG.41092.142";
chr12	StringTie	exon	9284018	9284133	1000	+	.	gene_id "MSTRG.41092"; transcript_id "MSTRG.41092.142"; exon_number "1";
chr12	StringTie	exon	9288202	9288349	1000	+	.	gene_id "MSTRG.41092"; transcript_id "MSTRG.41092.142"; exon_number "2";
chr12	StringTie	exon	9293662	9293910	1000	+	.	gene_id "MSTRG.41092"; transcript_id "MSTRG.41092.142"; exon_number "3";
chr12	StringTie	exon	9294030	9294246	1000	+	.	gene_id "MSTRG.41092"; transcript_id "MSTRG.41092.142"; exon_number "4";
chr12	StringTie	exon	9294432	9294518	1000	+	.	gene_id "MSTRG.41092"; transcript_id "MSTRG.41092.142"; exon_number "5";
chr12	StringTie	exon	9294817	9294974	1000	+	.	gene_id "MSTRG.41092"; transcript_id "MSTRG.41092.142"; exon_number "6";
chr12	StringTie	exon	9297781	9297826	1000	+	.	gene_id "MSTRG.41092"; transcript_id "MSTRG.41092.142"; exon_number "7";
chr12	StringTie	exon	9298421	9298528	1000	+	.	gene_id "MSTRG.41092"; transcript_id "MSTRG.41092.142"; exon_number "8";
chr12	StringTie	exon	9298780	9299468	1000	+	.	gene_id "MSTRG.41092"; transcript_id "MSTRG.41092.142"; exon_number "9";
chr12	StringTie	exon	9301094	9304019	1000	+	.	gene_id "MSTRG.41092"; transcript_id "MSTRG.41092.142"; exon_number "10";
chr12	StringTie	exon	9304140	9304207	1000	+	.	gene_id "MSTRG.41092"; transcript_id "MSTRG.41092.142"; exon_number "11";
chr12	StringTie	exon	9305719	9305757	1000	+	.	gene_id "MSTRG.41092"; transcript_id "MSTRG.41092.142"; exon_number "12";
chr12	StringTie	exon	9306015	9306123	1000	+	.	gene_id "MSTRG.41092"; transcript_id "MSTRG.41092.142"; exon_number "13";
chr12	StringTie	exon	9306237	9306368	1000	+	.	gene_id "MSTRG.41092"; transcript_id "MSTRG.41092.142"; exon_number "14";
chr12	StringTie	exon	9307202	9307314	1000	+	.	gene_id "MSTRG.41092"; transcript_id "MSTRG.41092.142"; exon_number "15";
chr12	StringTie	exon	9309873	9310020	1000	+	.	gene_id "MSTRG.41092"; transcript_id "MSTRG.41092.142"; exon_number "16";
chr12	StringTie	exon	9310339	9310441	1000	+	.	gene_id "MSTRG.41092"; transcript_id "MSTRG.41092.142"; exon_number "17";
chr12	StringTie	exon	9311141	9311290	1000	+	.	gene_id "MSTRG.41092"; transcript_id "MSTRG.41092.142"; exon_number "18";
chr12	StringTie	exon	9311550	9311618	1000	+	.	gene_id "MSTRG.41092"; transcript_id "MSTRG.41092.142"; exon_number "19";
chr12	StringTie	exon	9311731	9312323	1000	+	.	gene_id "MSTRG.41092"; transcript_id "MSTRG.41092.142"; exon_number "20";
chr12	StringTie	exon	9312617	9312695	1000	+	.	gene_id "MSTRG.41092"; transcript_id "MSTRG.41092.142"; exon_number "21";
chr12	StringTie	exon	9312875	9313029	1000	+	.	gene_id "MSTRG.41092"; transcript_id "MSTRG.41092.142"; exon_number "22";
chr12	StringTie	exon	9313105	9314401	1000	+	.	gene_id "MSTRG.41092"; transcript_id "MSTRG.41092.142"; exon_number "23";
chr12	StringTie	transcript	9284020	9316015	1000	+	.	gene_id "MSTRG.41092"; transcript_id "MSTRG.41092.143";
chr12	StringTie	exon	9284020	9284583	1000	+	.	gene_id "MSTRG.41092"; transcript_id "MSTRG.41092.143"; exon_number "1";
chr12	StringTie	exon	9288202	9288349	1000	+	.	gene_id "MSTRG.41092"; transcript_id "MSTRG.41092.143"; exon_number "2";
chr12	StringTie	exon	9293662	9294246	1000	+	.	gene_id "MSTRG.41092"; transcript_id "MSTRG.41092.143"; exon_number "3";
chr12	StringTie	exon	9294432	9294518	1000	+	.	gene_id "MSTRG.41092"; transcript_id "MSTRG.41092.143"; exon_number "4";
chr12	StringTie	exon	9294817	9294974	1000	+	.	gene_id "MSTRG.41092"; transcript_id "MSTRG.41092.143"; exon_number "5";
chr12	StringTie	exon	9297781	9297826	1000	+	.	gene_id "MSTRG.41092"; transcript_id "MSTRG.41092.143"; exon_number "6";
chr12	StringTie	exon	9298421	9298528	1000	+	.	gene_id "MSTRG.41092"; transcript_id "MSTRG.41092.143"; exon_number "7";
chr12	StringTie	exon	9298780	9299468	1000	+	.	gene_id "MSTRG.41092"; transcript_id "MSTRG.41092.143"; exon_number "8";
chr12	StringTie	exon	9301094	9301246	1000	+	.	gene_id "MSTRG.41092"; transcript_id "MSTRG.41092.143"; exon_number "9";
chr12	StringTie	exon	9302228	9302274	1000	+	.	gene_id "MSTRG.41092"; transcript_id "MSTRG.41092.143"; exon_number "10";
chr12	StringTie	exon	9303975	9304019	1000	+	.	gene_id "MSTRG.41092"; transcript_id "MSTRG.41092.143"; exon_number "11";
chr12	StringTie	exon	9304140	9304207	1000	+	.	gene_id "MSTRG.41092"; transcript_id "MSTRG.41092.143"; exon_number "12";
chr12	StringTie	exon	9305719	9305757	1000	+	.	gene_id "MSTRG.41092"; transcript_id "MSTRG.41092.143"; exon_number "13";
chr12	StringTie	exon	9306015	9306123	1000	+	.	gene_id "MSTRG.41092"; transcript_id "MSTRG.41092.143"; exon_number "14";
chr12	StringTie	exon	9306237	9306368	1000	+	.	gene_id "MSTRG.41092"; transcript_id "MSTRG.41092.143"; exon_number "15";
chr12	StringTie	exon	9307202	9307314	1000	+	.	gene_id "MSTRG.41092"; transcript_id "MSTRG.41092.143"; exon_number "16";
chr12	StringTie	exon	9309873	9310020	1000	+	.	gene_id "MSTRG.41092"; transcript_id "MSTRG.41092.143"; exon_number "17";
chr12	StringTie	exon	9310339	9310441	1000	+	.	gene_id "MSTRG.41092"; transcript_id "MSTRG.41092.143"; exon_number "18";
chr12	StringTie	exon	9311141	9311290	1000	+	.	gene_id "MSTRG.41092"; transcript_id "MSTRG.41092.143"; exon_number "19";
chr12	StringTie	exon	9311550	9311618	1000	+	.	gene_id "MSTRG.41092"; transcript_id "MSTRG.41092.143"; exon_number "20";
chr12	StringTie	exon	9311731	9312323	1000	+	.	gene_id "MSTRG.41092"; transcript_id "MSTRG.41092.143"; exon_number "21";
chr12	StringTie	exon	9312617	9312695	1000	+	.	gene_id "MSTRG.41092"; transcript_id "MSTRG.41092.143"; exon_number "22";
chr12	StringTie	exon	9312875	9313029	1000	+	.	gene_id "MSTRG.41092"; transcript_id "MSTRG.41092.143"; exon_number "23";
chr12	StringTie	exon	9313105	9314260	1000	+	.	gene_id "MSTRG.41092"; transcript_id "MSTRG.41092.143"; exon_number "24";
chr12	StringTie	exon	9315719	9316015	1000	+	.	gene_id "MSTRG.41092"; transcript_id "MSTRG.41092.143"; exon_number "25";
chr12	StringTie	transcript	9284020	9341170	1000	+	.	gene_id "MSTRG.41092"; transcript_id "MSTRG.41092.144";
chr12	StringTie	exon	9284020	9284133	1000	+	.	gene_id "MSTRG.41092"; transcript_id "MSTRG.41092.144"; exon_number "1";
chr12	StringTie	exon	9288202	9288349	1000	+	.	gene_id "MSTRG.41092"; transcript_id "MSTRG.41092.144"; exon_number "2";
chr12	StringTie	exon	9293662	9294246	1000	+	.	gene_id "MSTRG.41092"; transcript_id "MSTRG.41092.144"; exon_number "3";
chr12	StringTie	exon	9294432	9294518	1000	+	.	gene_id "MSTRG.41092"; transcript_id "MSTRG.41092.144"; exon_number "4";
chr12	StringTie	exon	9294817	9294974	1000	+	.	gene_id "MSTRG.41092"; transcript_id "MSTRG.41092.144"; exon_number "5";
chr12	StringTie	exon	9297781	9297826	1000	+	.	gene_id "MSTRG.41092"; transcript_id "MSTRG.41092.144"; exon_number "6";
chr12	StringTie	exon	9298421	9298528	1000	+	.	gene_id "MSTRG.41092"; transcript_id "MSTRG.41092.144"; exon_number "7";
chr12	StringTie	exon	9298780	9298867	1000	+	.	gene_id "MSTRG.41092"; transcript_id "MSTRG.41092.144"; exon_number "8";
chr12	StringTie	exon	9299265	9299468	1000	+	.	gene_id "MSTRG.41092"; transcript_id "MSTRG.41092.144"; exon_number "9";
chr12	StringTie	exon	9301094	9301246	1000	+	.	gene_id "MSTRG.41092"; transcript_id "MSTRG.41092.144"; exon_number "10";
chr12	StringTie	exon	9302228	9302274	1000	+	.	gene_id "MSTRG.41092"; transcript_id "MSTRG.41092.144"; exon_number "11";
chr12	StringTie	exon	9302623	9302702	1000	+	.	gene_id "MSTRG.41092"; transcript_id "MSTRG.41092.144"; exon_number "12";
chr12	StringTie	exon	9303975	9304019	1000	+	.	gene_id "MSTRG.41092"; transcript_id "MSTRG.41092.144"; exon_number "13";
chr12	StringTie	exon	9304140	9304207	1000	+	.	gene_id "MSTRG.41092"; transcript_id "MSTRG.41092.144"; exon_number "14";
chr12	StringTie	exon	9305719	9305757	1000	+	.	gene_id "MSTRG.41092"; transcript_id "MSTRG.41092.144"; exon_number "15";
chr12	StringTie	exon	9306015	9306123	1000	+	.	gene_id "MSTRG.41092"; transcript_id "MSTRG.41092.144"; exon_number "16";
chr12	StringTie	exon	9306237	9306368	1000	+	.	gene_id "MSTRG.41092"; transcript_id "MSTRG.41092.144"; exon_number "17";
chr12	StringTie	exon	9307202	9307314	1000	+	.	gene_id "MSTRG.41092"; transcript_id "MSTRG.41092.144"; exon_number "18";
chr12	StringTie	exon	9309873	9310020	1000	+	.	gene_id "MSTRG.41092"; transcript_id "MSTRG.41092.144"; exon_number "19";
chr12	StringTie	exon	9310339	9310441	1000	+	.	gene_id "MSTRG.41092"; transcript_id "MSTRG.41092.144"; exon_number "20";
chr12	StringTie	exon	9311141	9311290	1000	+	.	gene_id "MSTRG.41092"; transcript_id "MSTRG.41092.144"; exon_number "21";
chr12	StringTie	exon	9311550	9311618	1000	+	.	gene_id "MSTRG.41092"; transcript_id "MSTRG.41092.144"; exon_number "22";
chr12	StringTie	exon	9311731	9311831	1000	+	.	gene_id "MSTRG.41092"; transcript_id "MSTRG.41092.144"; exon_number "23";
chr12	StringTie	exon	9312617	9312695	1000	+	.	gene_id "MSTRG.41092"; transcript_id "MSTRG.41092.144"; exon_number "24";
chr12	StringTie	exon	9312875	9323986	1000	+	.	gene_id "MSTRG.41092"; transcript_id "MSTRG.41092.144"; exon_number "25";
chr12	StringTie	exon	9340457	9340684	1000	+	.	gene_id "MSTRG.41092"; transcript_id "MSTRG.41092.144"; exon_number "26";
chr12	StringTie	exon	9341061	9341170	1000	+	.	gene_id "MSTRG.41092"; transcript_id "MSTRG.41092.144"; exon_number "27";
chr12	StringTie	transcript	9284020	9314611	1000	+	.	gene_id "MSTRG.41092"; transcript_id "MSTRG.41092.145";
chr12	StringTie	exon	9284020	9284260	1000	+	.	gene_id "MSTRG.41092"; transcript_id "MSTRG.41092.145"; exon_number "1";
chr12	StringTie	exon	9288202	9288349	1000	+	.	gene_id "MSTRG.41092"; transcript_id "MSTRG.41092.145"; exon_number "2";
chr12	StringTie	exon	9293662	9294518	1000	+	.	gene_id "MSTRG.41092"; transcript_id "MSTRG.41092.145"; exon_number "3";
chr12	StringTie	exon	9294817	9294974	1000	+	.	gene_id "MSTRG.41092"; transcript_id "MSTRG.41092.145"; exon_number "4";
chr12	StringTie	exon	9297781	9297826	1000	+	.	gene_id "MSTRG.41092"; transcript_id "MSTRG.41092.145"; exon_number "5";
chr12	StringTie	exon	9298421	9298528	1000	+	.	gene_id "MSTRG.41092"; transcript_id "MSTRG.41092.145"; exon_number "6";
chr12	StringTie	exon	9298780	9298867	1000	+	.	gene_id "MSTRG.41092"; transcript_id "MSTRG.41092.145"; exon_number "7";
chr12	StringTie	exon	9299260	9301246	1000	+	.	gene_id "MSTRG.41092"; transcript_id "MSTRG.41092.145"; exon_number "8";
chr12	StringTie	exon	9302228	9302274	1000	+	.	gene_id "MSTRG.41092"; transcript_id "MSTRG.41092.145"; exon_number "9";
chr12	StringTie	exon	9302623	9302702	1000	+	.	gene_id "MSTRG.41092"; transcript_id "MSTRG.41092.145"; exon_number "10";
chr12	StringTie	exon	9303975	9304019	1000	+	.	gene_id "MSTRG.41092"; transcript_id "MSTRG.41092.145"; exon_number "11";
chr12	StringTie	exon	9304140	9304207	1000	+	.	gene_id "MSTRG.41092"; transcript_id "MSTRG.41092.145"; exon_number "12";
chr12	StringTie	exon	9305719	9305757	1000	+	.	gene_id "MSTRG.41092"; transcript_id "MSTRG.41092.145"; exon_number "13";
chr12	StringTie	exon	9306015	9306123	1000	+	.	gene_id "MSTRG.41092"; transcript_id "MSTRG.41092.145"; exon_number "14";
chr12	StringTie	exon	9306237	9306368	1000	+	.	gene_id "MSTRG.41092"; transcript_id "MSTRG.41092.145"; exon_number "15";
chr12	StringTie	exon	9307202	9307314	1000	+	.	gene_id "MSTRG.41092"; transcript_id "MSTRG.41092.145"; exon_number "16";
chr12	StringTie	exon	9309873	9310020	1000	+	.	gene_id "MSTRG.41092"; transcript_id "MSTRG.41092.145"; exon_number "17";
chr12	StringTie	exon	9310339	9310441	1000	+	.	gene_id "MSTRG.41092"; transcript_id "MSTRG.41092.145"; exon_number "18";
chr12	StringTie	exon	9311141	9311290	1000	+	.	gene_id "MSTRG.41092"; transcript_id "MSTRG.41092.145"; exon_number "19";
chr12	StringTie	exon	9311550	9311618	1000	+	.	gene_id "MSTRG.41092"; transcript_id "MSTRG.41092.145"; exon_number "20";
chr12	StringTie	exon	9311731	9312323	1000	+	.	gene_id "MSTRG.41092"; transcript_id "MSTRG.41092.145"; exon_number "21";
chr12	StringTie	exon	9312617	9312695	1000	+	.	gene_id "MSTRG.41092"; transcript_id "MSTRG.41092.145"; exon_number "22";
chr12	StringTie	exon	9312875	9313029	1000	+	.	gene_id "MSTRG.41092"; transcript_id "MSTRG.41092.145"; exon_number "23";
chr12	StringTie	exon	9313105	9314611	1000	+	.	gene_id "MSTRG.41092"; transcript_id "MSTRG.41092.145"; exon_number "24";
chr12	StringTie	transcript	9284020	9314981	1000	+	.	gene_id "MSTRG.41092"; transcript_id "MSTRG.41092.146";
chr12	StringTie	exon	9284020	9284260	1000	+	.	gene_id "MSTRG.41092"; transcript_id "MSTRG.41092.146"; exon_number "1";
chr12	StringTie	exon	9288202	9288349	1000	+	.	gene_id "MSTRG.41092"; transcript_id "MSTRG.41092.146"; exon_number "2";
chr12	StringTie	exon	9293662	9293910	1000	+	.	gene_id "MSTRG.41092"; transcript_id "MSTRG.41092.146"; exon_number "3";
chr12	StringTie	exon	9294432	9294518	1000	+	.	gene_id "MSTRG.41092"; transcript_id "MSTRG.41092.146"; exon_number "4";
chr12	StringTie	exon	9294817	9294974	1000	+	.	gene_id "MSTRG.41092"; transcript_id "MSTRG.41092.146"; exon_number "5";
chr12	StringTie	exon	9297781	9297826	1000	+	.	gene_id "MSTRG.41092"; transcript_id "MSTRG.41092.146"; exon_number "6";
chr12	StringTie	exon	9298421	9298528	1000	+	.	gene_id "MSTRG.41092"; transcript_id "MSTRG.41092.146"; exon_number "7";
chr12	StringTie	exon	9298780	9298867	1000	+	.	gene_id "MSTRG.41092"; transcript_id "MSTRG.41092.146"; exon_number "8";
chr12	StringTie	exon	9299260	9299468	1000	+	.	gene_id "MSTRG.41092"; transcript_id "MSTRG.41092.146"; exon_number "9";
chr12	StringTie	exon	9301094	9301246	1000	+	.	gene_id "MSTRG.41092"; transcript_id "MSTRG.41092.146"; exon_number "10";
chr12	StringTie	exon	9302228	9302274	1000	+	.	gene_id "MSTRG.41092"; transcript_id "MSTRG.41092.146"; exon_number "11";
chr12	StringTie	exon	9302623	9304019	1000	+	.	gene_id "MSTRG.41092"; transcript_id "MSTRG.41092.146"; exon_number "12";
chr12	StringTie	exon	9304140	9304207	1000	+	.	gene_id "MSTRG.41092"; transcript_id "MSTRG.41092.146"; exon_number "13";
chr12	StringTie	exon	9305719	9305757	1000	+	.	gene_id "MSTRG.41092"; transcript_id "MSTRG.41092.146"; exon_number "14";
chr12	StringTie	exon	9306015	9306123	1000	+	.	gene_id "MSTRG.41092"; transcript_id "MSTRG.41092.146"; exon_number "15";
chr12	StringTie	exon	9306237	9306368	1000	+	.	gene_id "MSTRG.41092"; transcript_id "MSTRG.41092.146"; exon_number "16";
chr12	StringTie	exon	9307202	9307314	1000	+	.	gene_id "MSTRG.41092"; transcript_id "MSTRG.41092.146"; exon_number "17";
chr12	StringTie	exon	9309873	9310020	1000	+	.	gene_id "MSTRG.41092"; transcript_id "MSTRG.41092.146"; exon_number "18";
chr12	StringTie	exon	9310339	9310441	1000	+	.	gene_id "MSTRG.41092"; transcript_id "MSTRG.41092.146"; exon_number "19";
chr12	StringTie	exon	9311141	9311290	1000	+	.	gene_id "MSTRG.41092"; transcript_id "MSTRG.41092.146"; exon_number "20";
chr12	StringTie	exon	9311550	9311618	1000	+	.	gene_id "MSTRG.41092"; transcript_id "MSTRG.41092.146"; exon_number "21";
chr12	StringTie	exon	9311731	9314981	1000	+	.	gene_id "MSTRG.41092"; transcript_id "MSTRG.41092.146"; exon_number "22";
chr12	StringTie	transcript	9284020	9314663	1000	+	.	gene_id "MSTRG.41092"; transcript_id "MSTRG.41092.147";
chr12	StringTie	exon	9284020	9284133	1000	+	.	gene_id "MSTRG.41092"; transcript_id "MSTRG.41092.147"; exon_number "1";
chr12	StringTie	exon	9293662	9293910	1000	+	.	gene_id "MSTRG.41092"; transcript_id "MSTRG.41092.147"; exon_number "2";
chr12	StringTie	exon	9294030	9294246	1000	+	.	gene_id "MSTRG.41092"; transcript_id "MSTRG.41092.147"; exon_number "3";
chr12	StringTie	exon	9294432	9294518	1000	+	.	gene_id "MSTRG.41092"; transcript_id "MSTRG.41092.147"; exon_number "4";
chr12	StringTie	exon	9294817	9294974	1000	+	.	gene_id "MSTRG.41092"; transcript_id "MSTRG.41092.147"; exon_number "5";
chr12	StringTie	exon	9297781	9297826	1000	+	.	gene_id "MSTRG.41092"; transcript_id "MSTRG.41092.147"; exon_number "6";
chr12	StringTie	exon	9298421	9298528	1000	+	.	gene_id "MSTRG.41092"; transcript_id "MSTRG.41092.147"; exon_number "7";
chr12	StringTie	exon	9298780	9299468	1000	+	.	gene_id "MSTRG.41092"; transcript_id "MSTRG.41092.147"; exon_number "8";
chr12	StringTie	exon	9301094	9301246	1000	+	.	gene_id "MSTRG.41092"; transcript_id "MSTRG.41092.147"; exon_number "9";
chr12	StringTie	exon	9302228	9302274	1000	+	.	gene_id "MSTRG.41092"; transcript_id "MSTRG.41092.147"; exon_number "10";
chr12	StringTie	exon	9302623	9304019	1000	+	.	gene_id "MSTRG.41092"; transcript_id "MSTRG.41092.147"; exon_number "11";
chr12	StringTie	exon	9304140	9304207	1000	+	.	gene_id "MSTRG.41092"; transcript_id "MSTRG.41092.147"; exon_number "12";
chr12	StringTie	exon	9305719	9305757	1000	+	.	gene_id "MSTRG.41092"; transcript_id "MSTRG.41092.147"; exon_number "13";
chr12	StringTie	exon	9306015	9306123	1000	+	.	gene_id "MSTRG.41092"; transcript_id "MSTRG.41092.147"; exon_number "14";
chr12	StringTie	exon	9306237	9306368	1000	+	.	gene_id "MSTRG.41092"; transcript_id "MSTRG.41092.147"; exon_number "15";
chr12	StringTie	exon	9307202	9312323	1000	+	.	gene_id "MSTRG.41092"; transcript_id "MSTRG.41092.147"; exon_number "16";
chr12	StringTie	exon	9312617	9312695	1000	+	.	gene_id "MSTRG.41092"; transcript_id "MSTRG.41092.147"; exon_number "17";
chr12	StringTie	exon	9312875	9313029	1000	+	.	gene_id "MSTRG.41092"; transcript_id "MSTRG.41092.147"; exon_number "18";
chr12	StringTie	exon	9313105	9314663	1000	+	.	gene_id "MSTRG.41092"; transcript_id "MSTRG.41092.147"; exon_number "19";
chr12	StringTie	transcript	9284020	9314400	1000	+	.	gene_id "MSTRG.41092"; transcript_id "MSTRG.41092.148";
chr12	StringTie	exon	9284020	9284133	1000	+	.	gene_id "MSTRG.41092"; transcript_id "MSTRG.41092.148"; exon_number "1";
chr12	StringTie	exon	9293662	9293910	1000	+	.	gene_id "MSTRG.41092"; transcript_id "MSTRG.41092.148"; exon_number "2";
chr12	StringTie	exon	9294432	9294518	1000	+	.	gene_id "MSTRG.41092"; transcript_id "MSTRG.41092.148"; exon_number "3";
chr12	StringTie	exon	9294817	9294974	1000	+	.	gene_id "MSTRG.41092"; transcript_id "MSTRG.41092.148"; exon_number "4";
chr12	StringTie	exon	9297781	9297826	1000	+	.	gene_id "MSTRG.41092"; transcript_id "MSTRG.41092.148"; exon_number "5";
chr12	StringTie	exon	9298421	9298528	1000	+	.	gene_id "MSTRG.41092"; transcript_id "MSTRG.41092.148"; exon_number "6";
chr12	StringTie	exon	9298780	9298867	1000	+	.	gene_id "MSTRG.41092"; transcript_id "MSTRG.41092.148"; exon_number "7";
chr12	StringTie	exon	9299260	9299468	1000	+	.	gene_id "MSTRG.41092"; transcript_id "MSTRG.41092.148"; exon_number "8";
chr12	StringTie	exon	9300411	9304207	1000	+	.	gene_id "MSTRG.41092"; transcript_id "MSTRG.41092.148"; exon_number "9";
chr12	StringTie	exon	9305719	9305757	1000	+	.	gene_id "MSTRG.41092"; transcript_id "MSTRG.41092.148"; exon_number "10";
chr12	StringTie	exon	9306015	9306123	1000	+	.	gene_id "MSTRG.41092"; transcript_id "MSTRG.41092.148"; exon_number "11";
chr12	StringTie	exon	9306237	9306368	1000	+	.	gene_id "MSTRG.41092"; transcript_id "MSTRG.41092.148"; exon_number "12";
chr12	StringTie	exon	9307202	9307314	1000	+	.	gene_id "MSTRG.41092"; transcript_id "MSTRG.41092.148"; exon_number "13";
chr12	StringTie	exon	9309873	9310020	1000	+	.	gene_id "MSTRG.41092"; transcript_id "MSTRG.41092.148"; exon_number "14";
chr12	StringTie	exon	9310339	9310441	1000	+	.	gene_id "MSTRG.41092"; transcript_id "MSTRG.41092.148"; exon_number "15";
chr12	StringTie	exon	9311141	9311290	1000	+	.	gene_id "MSTRG.41092"; transcript_id "MSTRG.41092.148"; exon_number "16";
chr12	StringTie	exon	9311550	9311618	1000	+	.	gene_id "MSTRG.41092"; transcript_id "MSTRG.41092.148"; exon_number "17";
chr12	StringTie	exon	9311731	9311831	1000	+	.	gene_id "MSTRG.41092"; transcript_id "MSTRG.41092.148"; exon_number "18";
chr12	StringTie	exon	9312278	9312323	1000	+	.	gene_id "MSTRG.41092"; transcript_id "MSTRG.41092.148"; exon_number "19";
chr12	StringTie	exon	9312617	9312695	1000	+	.	gene_id "MSTRG.41092"; transcript_id "MSTRG.41092.148"; exon_number "20";
chr12	StringTie	exon	9312875	9313029	1000	+	.	gene_id "MSTRG.41092"; transcript_id "MSTRG.41092.148"; exon_number "21";
chr12	StringTie	exon	9313105	9314400	1000	+	.	gene_id "MSTRG.41092"; transcript_id "MSTRG.41092.148"; exon_number "22";
chr12	StringTie	transcript	9284020	9314396	1000	+	.	gene_id "MSTRG.41092"; transcript_id "MSTRG.41092.149";
chr12	StringTie	exon	9284020	9284133	1000	+	.	gene_id "MSTRG.41092"; transcript_id "MSTRG.41092.149"; exon_number "1";
chr12	StringTie	exon	9288275	9288349	1000	+	.	gene_id "MSTRG.41092"; transcript_id "MSTRG.41092.149"; exon_number "2";
chr12	StringTie	exon	9293662	9293910	1000	+	.	gene_id "MSTRG.41092"; transcript_id "MSTRG.41092.149"; exon_number "3";
chr12	StringTie	exon	9294432	9294518	1000	+	.	gene_id "MSTRG.41092"; transcript_id "MSTRG.41092.149"; exon_number "4";
chr12	StringTie	exon	9294817	9294974	1000	+	.	gene_id "MSTRG.41092"; transcript_id "MSTRG.41092.149"; exon_number "5";
chr12	StringTie	exon	9297781	9297826	1000	+	.	gene_id "MSTRG.41092"; transcript_id "MSTRG.41092.149"; exon_number "6";
chr12	StringTie	exon	9298421	9298528	1000	+	.	gene_id "MSTRG.41092"; transcript_id "MSTRG.41092.149"; exon_number "7";
chr12	StringTie	exon	9298780	9299468	1000	+	.	gene_id "MSTRG.41092"; transcript_id "MSTRG.41092.149"; exon_number "8";
chr12	StringTie	exon	9301094	9301246	1000	+	.	gene_id "MSTRG.41092"; transcript_id "MSTRG.41092.149"; exon_number "9";
chr12	StringTie	exon	9302228	9302274	1000	+	.	gene_id "MSTRG.41092"; transcript_id "MSTRG.41092.149"; exon_number "10";
chr12	StringTie	exon	9302623	9302702	1000	+	.	gene_id "MSTRG.41092"; transcript_id "MSTRG.41092.149"; exon_number "11";
chr12	StringTie	exon	9303975	9304019	1000	+	.	gene_id "MSTRG.41092"; transcript_id "MSTRG.41092.149"; exon_number "12";
chr12	StringTie	exon	9304140	9304207	1000	+	.	gene_id "MSTRG.41092"; transcript_id "MSTRG.41092.149"; exon_number "13";
chr12	StringTie	exon	9305719	9305757	1000	+	.	gene_id "MSTRG.41092"; transcript_id "MSTRG.41092.149"; exon_number "14";
chr12	StringTie	exon	9306015	9306123	1000	+	.	gene_id "MSTRG.41092"; transcript_id "MSTRG.41092.149"; exon_number "15";
chr12	StringTie	exon	9306237	9306368	1000	+	.	gene_id "MSTRG.41092"; transcript_id "MSTRG.41092.149"; exon_number "16";
chr12	StringTie	exon	9307202	9307314	1000	+	.	gene_id "MSTRG.41092"; transcript_id "MSTRG.41092.149"; exon_number "17";
chr12	StringTie	exon	9309873	9311290	1000	+	.	gene_id "MSTRG.41092"; transcript_id "MSTRG.41092.149"; exon_number "18";
chr12	StringTie	exon	9311550	9311618	1000	+	.	gene_id "MSTRG.41092"; transcript_id "MSTRG.41092.149"; exon_number "19";
chr12	StringTie	exon	9311731	9311831	1000	+	.	gene_id "MSTRG.41092"; transcript_id "MSTRG.41092.149"; exon_number "20";
chr12	StringTie	exon	9312617	9312695	1000	+	.	gene_id "MSTRG.41092"; transcript_id "MSTRG.41092.149"; exon_number "21";
chr12	StringTie	exon	9312875	9313029	1000	+	.	gene_id "MSTRG.41092"; transcript_id "MSTRG.41092.149"; exon_number "22";
chr12	StringTie	exon	9313105	9314396	1000	+	.	gene_id "MSTRG.41092"; transcript_id "MSTRG.41092.149"; exon_number "23";
chr12	StringTie	transcript	9283386	9316024	1000	+	.	gene_id "MSTRG.41092"; transcript_id "MSTRG.41092.15";
chr12	StringTie	exon	9283386	9283896	1000	+	.	gene_id "MSTRG.41092"; transcript_id "MSTRG.41092.15"; exon_number "1";
chr12	StringTie	exon	9288202	9288349	1000	+	.	gene_id "MSTRG.41092"; transcript_id "MSTRG.41092.15"; exon_number "2";
chr12	StringTie	exon	9293662	9293910	1000	+	.	gene_id "MSTRG.41092"; transcript_id "MSTRG.41092.15"; exon_number "3";
chr12	StringTie	exon	9294432	9294518	1000	+	.	gene_id "MSTRG.41092"; transcript_id "MSTRG.41092.15"; exon_number "4";
chr12	StringTie	exon	9294817	9294974	1000	+	.	gene_id "MSTRG.41092"; transcript_id "MSTRG.41092.15"; exon_number "5";
chr12	StringTie	exon	9297781	9297826	1000	+	.	gene_id "MSTRG.41092"; transcript_id "MSTRG.41092.15"; exon_number "6";
chr12	StringTie	exon	9298421	9298528	1000	+	.	gene_id "MSTRG.41092"; transcript_id "MSTRG.41092.15"; exon_number "7";
chr12	StringTie	exon	9298780	9298867	1000	+	.	gene_id "MSTRG.41092"; transcript_id "MSTRG.41092.15"; exon_number "8";
chr12	StringTie	exon	9299260	9299468	1000	+	.	gene_id "MSTRG.41092"; transcript_id "MSTRG.41092.15"; exon_number "9";
chr12	StringTie	exon	9300411	9301246	1000	+	.	gene_id "MSTRG.41092"; transcript_id "MSTRG.41092.15"; exon_number "10";
chr12	StringTie	exon	9302228	9302274	1000	+	.	gene_id "MSTRG.41092"; transcript_id "MSTRG.41092.15"; exon_number "11";
chr12	StringTie	exon	9302623	9302702	1000	+	.	gene_id "MSTRG.41092"; transcript_id "MSTRG.41092.15"; exon_number "12";
chr12	StringTie	exon	9303975	9304019	1000	+	.	gene_id "MSTRG.41092"; transcript_id "MSTRG.41092.15"; exon_number "13";
chr12	StringTie	exon	9304140	9304207	1000	+	.	gene_id "MSTRG.41092"; transcript_id "MSTRG.41092.15"; exon_number "14";
chr12	StringTie	exon	9305719	9305757	1000	+	.	gene_id "MSTRG.41092"; transcript_id "MSTRG.41092.15"; exon_number "15";
chr12	StringTie	exon	9306015	9306123	1000	+	.	gene_id "MSTRG.41092"; transcript_id "MSTRG.41092.15"; exon_number "16";
chr12	StringTie	exon	9306237	9306368	1000	+	.	gene_id "MSTRG.41092"; transcript_id "MSTRG.41092.15"; exon_number "17";
chr12	StringTie	exon	9307202	9307314	1000	+	.	gene_id "MSTRG.41092"; transcript_id "MSTRG.41092.15"; exon_number "18";
chr12	StringTie	exon	9309873	9310020	1000	+	.	gene_id "MSTRG.41092"; transcript_id "MSTRG.41092.15"; exon_number "19";
chr12	StringTie	exon	9310339	9310441	1000	+	.	gene_id "MSTRG.41092"; transcript_id "MSTRG.41092.15"; exon_number "20";
chr12	StringTie	exon	9311550	9311618	1000	+	.	gene_id "MSTRG.41092"; transcript_id "MSTRG.41092.15"; exon_number "21";
chr12	StringTie	exon	9311731	9311831	1000	+	.	gene_id "MSTRG.41092"; transcript_id "MSTRG.41092.15"; exon_number "22";
chr12	StringTie	exon	9312617	9312695	1000	+	.	gene_id "MSTRG.41092"; transcript_id "MSTRG.41092.15"; exon_number "23";
chr12	StringTie	exon	9312875	9313029	1000	+	.	gene_id "MSTRG.41092"; transcript_id "MSTRG.41092.15"; exon_number "24";
chr12	StringTie	exon	9313105	9313235	1000	+	.	gene_id "MSTRG.41092"; transcript_id "MSTRG.41092.15"; exon_number "25";
chr12	StringTie	exon	9315719	9316024	1000	+	.	gene_id "MSTRG.41092"; transcript_id "MSTRG.41092.15"; exon_number "26";
chr12	StringTie	transcript	9284020	9314281	1000	+	.	gene_id "MSTRG.41092"; transcript_id "MSTRG.41092.150";
chr12	StringTie	exon	9284020	9284133	1000	+	.	gene_id "MSTRG.41092"; transcript_id "MSTRG.41092.150"; exon_number "1";
chr12	StringTie	exon	9293662	9293910	1000	+	.	gene_id "MSTRG.41092"; transcript_id "MSTRG.41092.150"; exon_number "2";
chr12	StringTie	exon	9294432	9294518	1000	+	.	gene_id "MSTRG.41092"; transcript_id "MSTRG.41092.150"; exon_number "3";
chr12	StringTie	exon	9294817	9294974	1000	+	.	gene_id "MSTRG.41092"; transcript_id "MSTRG.41092.150"; exon_number "4";
chr12	StringTie	exon	9297781	9297826	1000	+	.	gene_id "MSTRG.41092"; transcript_id "MSTRG.41092.150"; exon_number "5";
chr12	StringTie	exon	9298421	9298528	1000	+	.	gene_id "MSTRG.41092"; transcript_id "MSTRG.41092.150"; exon_number "6";
chr12	StringTie	exon	9298780	9298867	1000	+	.	gene_id "MSTRG.41092"; transcript_id "MSTRG.41092.150"; exon_number "7";
chr12	StringTie	exon	9299265	9301246	1000	+	.	gene_id "MSTRG.41092"; transcript_id "MSTRG.41092.150"; exon_number "8";
chr12	StringTie	exon	9302228	9302274	1000	+	.	gene_id "MSTRG.41092"; transcript_id "MSTRG.41092.150"; exon_number "9";
chr12	StringTie	exon	9302623	9302702	1000	+	.	gene_id "MSTRG.41092"; transcript_id "MSTRG.41092.150"; exon_number "10";
chr12	StringTie	exon	9303975	9304019	1000	+	.	gene_id "MSTRG.41092"; transcript_id "MSTRG.41092.150"; exon_number "11";
chr12	StringTie	exon	9304140	9304207	1000	+	.	gene_id "MSTRG.41092"; transcript_id "MSTRG.41092.150"; exon_number "12";
chr12	StringTie	exon	9305719	9305757	1000	+	.	gene_id "MSTRG.41092"; transcript_id "MSTRG.41092.150"; exon_number "13";
chr12	StringTie	exon	9306015	9306123	1000	+	.	gene_id "MSTRG.41092"; transcript_id "MSTRG.41092.150"; exon_number "14";
chr12	StringTie	exon	9306237	9306368	1000	+	.	gene_id "MSTRG.41092"; transcript_id "MSTRG.41092.150"; exon_number "15";
chr12	StringTie	exon	9307202	9307314	1000	+	.	gene_id "MSTRG.41092"; transcript_id "MSTRG.41092.150"; exon_number "16";
chr12	StringTie	exon	9309873	9311290	1000	+	.	gene_id "MSTRG.41092"; transcript_id "MSTRG.41092.150"; exon_number "17";
chr12	StringTie	exon	9311550	9311618	1000	+	.	gene_id "MSTRG.41092"; transcript_id "MSTRG.41092.150"; exon_number "18";
chr12	StringTie	exon	9311731	9311831	1000	+	.	gene_id "MSTRG.41092"; transcript_id "MSTRG.41092.150"; exon_number "19";
chr12	StringTie	exon	9312278	9312323	1000	+	.	gene_id "MSTRG.41092"; transcript_id "MSTRG.41092.150"; exon_number "20";
chr12	StringTie	exon	9312617	9312695	1000	+	.	gene_id "MSTRG.41092"; transcript_id "MSTRG.41092.150"; exon_number "21";
chr12	StringTie	exon	9312875	9313029	1000	+	.	gene_id "MSTRG.41092"; transcript_id "MSTRG.41092.150"; exon_number "22";
chr12	StringTie	exon	9313105	9314281	1000	+	.	gene_id "MSTRG.41092"; transcript_id "MSTRG.41092.150"; exon_number "23";
chr12	StringTie	transcript	9284020	9314286	1000	+	.	gene_id "MSTRG.41092"; transcript_id "MSTRG.41092.151";
chr12	StringTie	exon	9284020	9284137	1000	+	.	gene_id "MSTRG.41092"; transcript_id "MSTRG.41092.151"; exon_number "1";
chr12	StringTie	exon	9288202	9288349	1000	+	.	gene_id "MSTRG.41092"; transcript_id "MSTRG.41092.151"; exon_number "2";
chr12	StringTie	exon	9293662	9293910	1000	+	.	gene_id "MSTRG.41092"; transcript_id "MSTRG.41092.151"; exon_number "3";
chr12	StringTie	exon	9294432	9294518	1000	+	.	gene_id "MSTRG.41092"; transcript_id "MSTRG.41092.151"; exon_number "4";
chr12	StringTie	exon	9294817	9294974	1000	+	.	gene_id "MSTRG.41092"; transcript_id "MSTRG.41092.151"; exon_number "5";
chr12	StringTie	exon	9297781	9297826	1000	+	.	gene_id "MSTRG.41092"; transcript_id "MSTRG.41092.151"; exon_number "6";
chr12	StringTie	exon	9298421	9298528	1000	+	.	gene_id "MSTRG.41092"; transcript_id "MSTRG.41092.151"; exon_number "7";
chr12	StringTie	exon	9298780	9299468	1000	+	.	gene_id "MSTRG.41092"; transcript_id "MSTRG.41092.151"; exon_number "8";
chr12	StringTie	exon	9301094	9301246	1000	+	.	gene_id "MSTRG.41092"; transcript_id "MSTRG.41092.151"; exon_number "9";
chr12	StringTie	exon	9302228	9302274	1000	+	.	gene_id "MSTRG.41092"; transcript_id "MSTRG.41092.151"; exon_number "10";
chr12	StringTie	exon	9303975	9304019	1000	+	.	gene_id "MSTRG.41092"; transcript_id "MSTRG.41092.151"; exon_number "11";
chr12	StringTie	exon	9304140	9304207	1000	+	.	gene_id "MSTRG.41092"; transcript_id "MSTRG.41092.151"; exon_number "12";
chr12	StringTie	exon	9305719	9305757	1000	+	.	gene_id "MSTRG.41092"; transcript_id "MSTRG.41092.151"; exon_number "13";
chr12	StringTie	exon	9306015	9306123	1000	+	.	gene_id "MSTRG.41092"; transcript_id "MSTRG.41092.151"; exon_number "14";
chr12	StringTie	exon	9306237	9306368	1000	+	.	gene_id "MSTRG.41092"; transcript_id "MSTRG.41092.151"; exon_number "15";
chr12	StringTie	exon	9307202	9307314	1000	+	.	gene_id "MSTRG.41092"; transcript_id "MSTRG.41092.151"; exon_number "16";
chr12	StringTie	exon	9309948	9310020	1000	+	.	gene_id "MSTRG.41092"; transcript_id "MSTRG.41092.151"; exon_number "17";
chr12	StringTie	exon	9310339	9310441	1000	+	.	gene_id "MSTRG.41092"; transcript_id "MSTRG.41092.151"; exon_number "18";
chr12	StringTie	exon	9311141	9311290	1000	+	.	gene_id "MSTRG.41092"; transcript_id "MSTRG.41092.151"; exon_number "19";
chr12	StringTie	exon	9311550	9311618	1000	+	.	gene_id "MSTRG.41092"; transcript_id "MSTRG.41092.151"; exon_number "20";
chr12	StringTie	exon	9311731	9312323	1000	+	.	gene_id "MSTRG.41092"; transcript_id "MSTRG.41092.151"; exon_number "21";
chr12	StringTie	exon	9312617	9312695	1000	+	.	gene_id "MSTRG.41092"; transcript_id "MSTRG.41092.151"; exon_number "22";
chr12	StringTie	exon	9312875	9314286	1000	+	.	gene_id "MSTRG.41092"; transcript_id "MSTRG.41092.151"; exon_number "23";
chr12	StringTie	transcript	9284020	9314192	1000	+	.	gene_id "MSTRG.41092"; transcript_id "MSTRG.41092.152";
chr12	StringTie	exon	9284020	9284133	1000	+	.	gene_id "MSTRG.41092"; transcript_id "MSTRG.41092.152"; exon_number "1";
chr12	StringTie	exon	9288202	9288349	1000	+	.	gene_id "MSTRG.41092"; transcript_id "MSTRG.41092.152"; exon_number "2";
chr12	StringTie	exon	9293662	9293910	1000	+	.	gene_id "MSTRG.41092"; transcript_id "MSTRG.41092.152"; exon_number "3";
chr12	StringTie	exon	9294030	9294246	1000	+	.	gene_id "MSTRG.41092"; transcript_id "MSTRG.41092.152"; exon_number "4";
chr12	StringTie	exon	9294432	9294518	1000	+	.	gene_id "MSTRG.41092"; transcript_id "MSTRG.41092.152"; exon_number "5";
chr12	StringTie	exon	9294817	9297826	1000	+	.	gene_id "MSTRG.41092"; transcript_id "MSTRG.41092.152"; exon_number "6";
chr12	StringTie	exon	9298421	9298528	1000	+	.	gene_id "MSTRG.41092"; transcript_id "MSTRG.41092.152"; exon_number "7";
chr12	StringTie	exon	9298780	9298867	1000	+	.	gene_id "MSTRG.41092"; transcript_id "MSTRG.41092.152"; exon_number "8";
chr12	StringTie	exon	9299265	9299468	1000	+	.	gene_id "MSTRG.41092"; transcript_id "MSTRG.41092.152"; exon_number "9";
chr12	StringTie	exon	9301094	9301246	1000	+	.	gene_id "MSTRG.41092"; transcript_id "MSTRG.41092.152"; exon_number "10";
chr12	StringTie	exon	9302228	9302274	1000	+	.	gene_id "MSTRG.41092"; transcript_id "MSTRG.41092.152"; exon_number "11";
chr12	StringTie	exon	9302623	9302702	1000	+	.	gene_id "MSTRG.41092"; transcript_id "MSTRG.41092.152"; exon_number "12";
chr12	StringTie	exon	9303975	9304019	1000	+	.	gene_id "MSTRG.41092"; transcript_id "MSTRG.41092.152"; exon_number "13";
chr12	StringTie	exon	9304140	9304207	1000	+	.	gene_id "MSTRG.41092"; transcript_id "MSTRG.41092.152"; exon_number "14";
chr12	StringTie	exon	9305719	9305757	1000	+	.	gene_id "MSTRG.41092"; transcript_id "MSTRG.41092.152"; exon_number "15";
chr12	StringTie	exon	9306015	9306123	1000	+	.	gene_id "MSTRG.41092"; transcript_id "MSTRG.41092.152"; exon_number "16";
chr12	StringTie	exon	9306237	9306368	1000	+	.	gene_id "MSTRG.41092"; transcript_id "MSTRG.41092.152"; exon_number "17";
chr12	StringTie	exon	9307202	9307314	1000	+	.	gene_id "MSTRG.41092"; transcript_id "MSTRG.41092.152"; exon_number "18";
chr12	StringTie	exon	9309948	9310020	1000	+	.	gene_id "MSTRG.41092"; transcript_id "MSTRG.41092.152"; exon_number "19";
chr12	StringTie	exon	9310339	9310441	1000	+	.	gene_id "MSTRG.41092"; transcript_id "MSTRG.41092.152"; exon_number "20";
chr12	StringTie	exon	9311550	9311618	1000	+	.	gene_id "MSTRG.41092"; transcript_id "MSTRG.41092.152"; exon_number "21";
chr12	StringTie	exon	9311731	9312695	1000	+	.	gene_id "MSTRG.41092"; transcript_id "MSTRG.41092.152"; exon_number "22";
chr12	StringTie	exon	9312875	9313029	1000	+	.	gene_id "MSTRG.41092"; transcript_id "MSTRG.41092.152"; exon_number "23";
chr12	StringTie	exon	9313105	9314192	1000	+	.	gene_id "MSTRG.41092"; transcript_id "MSTRG.41092.152"; exon_number "24";
chr12	StringTie	transcript	9284020	9314666	1000	+	.	gene_id "MSTRG.41092"; transcript_id "MSTRG.41092.153";
chr12	StringTie	exon	9284020	9284583	1000	+	.	gene_id "MSTRG.41092"; transcript_id "MSTRG.41092.153"; exon_number "1";
chr12	StringTie	exon	9288202	9288349	1000	+	.	gene_id "MSTRG.41092"; transcript_id "MSTRG.41092.153"; exon_number "2";
chr12	StringTie	exon	9293662	9293910	1000	+	.	gene_id "MSTRG.41092"; transcript_id "MSTRG.41092.153"; exon_number "3";
chr12	StringTie	exon	9294432	9294518	1000	+	.	gene_id "MSTRG.41092"; transcript_id "MSTRG.41092.153"; exon_number "4";
chr12	StringTie	exon	9294817	9297826	1000	+	.	gene_id "MSTRG.41092"; transcript_id "MSTRG.41092.153"; exon_number "5";
chr12	StringTie	exon	9298421	9298528	1000	+	.	gene_id "MSTRG.41092"; transcript_id "MSTRG.41092.153"; exon_number "6";
chr12	StringTie	exon	9298780	9298867	1000	+	.	gene_id "MSTRG.41092"; transcript_id "MSTRG.41092.153"; exon_number "7";
chr12	StringTie	exon	9299260	9299468	1000	+	.	gene_id "MSTRG.41092"; transcript_id "MSTRG.41092.153"; exon_number "8";
chr12	StringTie	exon	9301094	9301246	1000	+	.	gene_id "MSTRG.41092"; transcript_id "MSTRG.41092.153"; exon_number "9";
chr12	StringTie	exon	9302228	9302274	1000	+	.	gene_id "MSTRG.41092"; transcript_id "MSTRG.41092.153"; exon_number "10";
chr12	StringTie	exon	9302623	9302702	1000	+	.	gene_id "MSTRG.41092"; transcript_id "MSTRG.41092.153"; exon_number "11";
chr12	StringTie	exon	9303975	9304019	1000	+	.	gene_id "MSTRG.41092"; transcript_id "MSTRG.41092.153"; exon_number "12";
chr12	StringTie	exon	9304140	9304207	1000	+	.	gene_id "MSTRG.41092"; transcript_id "MSTRG.41092.153"; exon_number "13";
chr12	StringTie	exon	9305719	9305757	1000	+	.	gene_id "MSTRG.41092"; transcript_id "MSTRG.41092.153"; exon_number "14";
chr12	StringTie	exon	9306015	9306123	1000	+	.	gene_id "MSTRG.41092"; transcript_id "MSTRG.41092.153"; exon_number "15";
chr12	StringTie	exon	9306237	9306368	1000	+	.	gene_id "MSTRG.41092"; transcript_id "MSTRG.41092.153"; exon_number "16";
chr12	StringTie	exon	9307202	9307314	1000	+	.	gene_id "MSTRG.41092"; transcript_id "MSTRG.41092.153"; exon_number "17";
chr12	StringTie	exon	9309948	9310020	1000	+	.	gene_id "MSTRG.41092"; transcript_id "MSTRG.41092.153"; exon_number "18";
chr12	StringTie	exon	9310339	9310441	1000	+	.	gene_id "MSTRG.41092"; transcript_id "MSTRG.41092.153"; exon_number "19";
chr12	StringTie	exon	9311141	9311290	1000	+	.	gene_id "MSTRG.41092"; transcript_id "MSTRG.41092.153"; exon_number "20";
chr12	StringTie	exon	9311550	9311618	1000	+	.	gene_id "MSTRG.41092"; transcript_id "MSTRG.41092.153"; exon_number "21";
chr12	StringTie	exon	9311731	9311831	1000	+	.	gene_id "MSTRG.41092"; transcript_id "MSTRG.41092.153"; exon_number "22";
chr12	StringTie	exon	9312617	9312695	1000	+	.	gene_id "MSTRG.41092"; transcript_id "MSTRG.41092.153"; exon_number "23";
chr12	StringTie	exon	9312875	9313029	1000	+	.	gene_id "MSTRG.41092"; transcript_id "MSTRG.41092.153"; exon_number "24";
chr12	StringTie	exon	9313105	9314666	1000	+	.	gene_id "MSTRG.41092"; transcript_id "MSTRG.41092.153"; exon_number "25";
chr12	StringTie	transcript	9284021	9314402	1000	+	.	gene_id "MSTRG.41092"; transcript_id "MSTRG.41092.154";
chr12	StringTie	exon	9284021	9284616	1000	+	.	gene_id "MSTRG.41092"; transcript_id "MSTRG.41092.154"; exon_number "1";
chr12	StringTie	exon	9288202	9288349	1000	+	.	gene_id "MSTRG.41092"; transcript_id "MSTRG.41092.154"; exon_number "2";
chr12	StringTie	exon	9293662	9293910	1000	+	.	gene_id "MSTRG.41092"; transcript_id "MSTRG.41092.154"; exon_number "3";
chr12	StringTie	exon	9294030	9294246	1000	+	.	gene_id "MSTRG.41092"; transcript_id "MSTRG.41092.154"; exon_number "4";
chr12	StringTie	exon	9294432	9294518	1000	+	.	gene_id "MSTRG.41092"; transcript_id "MSTRG.41092.154"; exon_number "5";
chr12	StringTie	exon	9294817	9294974	1000	+	.	gene_id "MSTRG.41092"; transcript_id "MSTRG.41092.154"; exon_number "6";
chr12	StringTie	exon	9297781	9297826	1000	+	.	gene_id "MSTRG.41092"; transcript_id "MSTRG.41092.154"; exon_number "7";
chr12	StringTie	exon	9298421	9298528	1000	+	.	gene_id "MSTRG.41092"; transcript_id "MSTRG.41092.154"; exon_number "8";
chr12	StringTie	exon	9298780	9299468	1000	+	.	gene_id "MSTRG.41092"; transcript_id "MSTRG.41092.154"; exon_number "9";
chr12	StringTie	exon	9301094	9301246	1000	+	.	gene_id "MSTRG.41092"; transcript_id "MSTRG.41092.154"; exon_number "10";
chr12	StringTie	exon	9302228	9302274	1000	+	.	gene_id "MSTRG.41092"; transcript_id "MSTRG.41092.154"; exon_number "11";
chr12	StringTie	exon	9302623	9302702	1000	+	.	gene_id "MSTRG.41092"; transcript_id "MSTRG.41092.154"; exon_number "12";
chr12	StringTie	exon	9303975	9304019	1000	+	.	gene_id "MSTRG.41092"; transcript_id "MSTRG.41092.154"; exon_number "13";
chr12	StringTie	exon	9304140	9304207	1000	+	.	gene_id "MSTRG.41092"; transcript_id "MSTRG.41092.154"; exon_number "14";
chr12	StringTie	exon	9305719	9305757	1000	+	.	gene_id "MSTRG.41092"; transcript_id "MSTRG.41092.154"; exon_number "15";
chr12	StringTie	exon	9306015	9306123	1000	+	.	gene_id "MSTRG.41092"; transcript_id "MSTRG.41092.154"; exon_number "16";
chr12	StringTie	exon	9306237	9306368	1000	+	.	gene_id "MSTRG.41092"; transcript_id "MSTRG.41092.154"; exon_number "17";
chr12	StringTie	exon	9307202	9307314	1000	+	.	gene_id "MSTRG.41092"; transcript_id "MSTRG.41092.154"; exon_number "18";
chr12	StringTie	exon	9309873	9310020	1000	+	.	gene_id "MSTRG.41092"; transcript_id "MSTRG.41092.154"; exon_number "19";
chr12	StringTie	exon	9310339	9310441	1000	+	.	gene_id "MSTRG.41092"; transcript_id "MSTRG.41092.154"; exon_number "20";
chr12	StringTie	exon	9311141	9311290	1000	+	.	gene_id "MSTRG.41092"; transcript_id "MSTRG.41092.154"; exon_number "21";
chr12	StringTie	exon	9311550	9311618	1000	+	.	gene_id "MSTRG.41092"; transcript_id "MSTRG.41092.154"; exon_number "22";
chr12	StringTie	exon	9311731	9311831	1000	+	.	gene_id "MSTRG.41092"; transcript_id "MSTRG.41092.154"; exon_number "23";
chr12	StringTie	exon	9312278	9312323	1000	+	.	gene_id "MSTRG.41092"; transcript_id "MSTRG.41092.154"; exon_number "24";
chr12	StringTie	exon	9312622	9312695	1000	+	.	gene_id "MSTRG.41092"; transcript_id "MSTRG.41092.154"; exon_number "25";
chr12	StringTie	exon	9312875	9313029	1000	+	.	gene_id "MSTRG.41092"; transcript_id "MSTRG.41092.154"; exon_number "26";
chr12	StringTie	exon	9313105	9314402	1000	+	.	gene_id "MSTRG.41092"; transcript_id "MSTRG.41092.154"; exon_number "27";
chr12	StringTie	transcript	9284021	9314212	1000	+	.	gene_id "MSTRG.41092"; transcript_id "MSTRG.41092.155";
chr12	StringTie	exon	9284021	9284583	1000	+	.	gene_id "MSTRG.41092"; transcript_id "MSTRG.41092.155"; exon_number "1";
chr12	StringTie	exon	9288202	9288349	1000	+	.	gene_id "MSTRG.41092"; transcript_id "MSTRG.41092.155"; exon_number "2";
chr12	StringTie	exon	9293662	9293910	1000	+	.	gene_id "MSTRG.41092"; transcript_id "MSTRG.41092.155"; exon_number "3";
chr12	StringTie	exon	9294432	9294518	1000	+	.	gene_id "MSTRG.41092"; transcript_id "MSTRG.41092.155"; exon_number "4";
chr12	StringTie	exon	9294817	9294974	1000	+	.	gene_id "MSTRG.41092"; transcript_id "MSTRG.41092.155"; exon_number "5";
chr12	StringTie	exon	9297781	9297826	1000	+	.	gene_id "MSTRG.41092"; transcript_id "MSTRG.41092.155"; exon_number "6";
chr12	StringTie	exon	9298421	9298528	1000	+	.	gene_id "MSTRG.41092"; transcript_id "MSTRG.41092.155"; exon_number "7";
chr12	StringTie	exon	9298780	9298867	1000	+	.	gene_id "MSTRG.41092"; transcript_id "MSTRG.41092.155"; exon_number "8";
chr12	StringTie	exon	9299260	9299468	1000	+	.	gene_id "MSTRG.41092"; transcript_id "MSTRG.41092.155"; exon_number "9";
chr12	StringTie	exon	9301094	9301246	1000	+	.	gene_id "MSTRG.41092"; transcript_id "MSTRG.41092.155"; exon_number "10";
chr12	StringTie	exon	9302228	9302274	1000	+	.	gene_id "MSTRG.41092"; transcript_id "MSTRG.41092.155"; exon_number "11";
chr12	StringTie	exon	9302623	9302702	1000	+	.	gene_id "MSTRG.41092"; transcript_id "MSTRG.41092.155"; exon_number "12";
chr12	StringTie	exon	9303975	9304019	1000	+	.	gene_id "MSTRG.41092"; transcript_id "MSTRG.41092.155"; exon_number "13";
chr12	StringTie	exon	9304140	9304207	1000	+	.	gene_id "MSTRG.41092"; transcript_id "MSTRG.41092.155"; exon_number "14";
chr12	StringTie	exon	9305719	9305757	1000	+	.	gene_id "MSTRG.41092"; transcript_id "MSTRG.41092.155"; exon_number "15";
chr12	StringTie	exon	9306015	9306123	1000	+	.	gene_id "MSTRG.41092"; transcript_id "MSTRG.41092.155"; exon_number "16";
chr12	StringTie	exon	9306237	9306368	1000	+	.	gene_id "MSTRG.41092"; transcript_id "MSTRG.41092.155"; exon_number "17";
chr12	StringTie	exon	9307202	9307314	1000	+	.	gene_id "MSTRG.41092"; transcript_id "MSTRG.41092.155"; exon_number "18";
chr12	StringTie	exon	9309873	9310020	1000	+	.	gene_id "MSTRG.41092"; transcript_id "MSTRG.41092.155"; exon_number "19";
chr12	StringTie	exon	9310339	9310441	1000	+	.	gene_id "MSTRG.41092"; transcript_id "MSTRG.41092.155"; exon_number "20";
chr12	StringTie	exon	9311141	9311290	1000	+	.	gene_id "MSTRG.41092"; transcript_id "MSTRG.41092.155"; exon_number "21";
chr12	StringTie	exon	9311550	9311618	1000	+	.	gene_id "MSTRG.41092"; transcript_id "MSTRG.41092.155"; exon_number "22";
chr12	StringTie	exon	9311731	9312323	1000	+	.	gene_id "MSTRG.41092"; transcript_id "MSTRG.41092.155"; exon_number "23";
chr12	StringTie	exon	9312617	9312695	1000	+	.	gene_id "MSTRG.41092"; transcript_id "MSTRG.41092.155"; exon_number "24";
chr12	StringTie	exon	9312875	9313029	1000	+	.	gene_id "MSTRG.41092"; transcript_id "MSTRG.41092.155"; exon_number "25";
chr12	StringTie	exon	9313105	9314212	1000	+	.	gene_id "MSTRG.41092"; transcript_id "MSTRG.41092.155"; exon_number "26";
chr12	StringTie	transcript	9284022	9314405	1000	+	.	gene_id "MSTRG.41092"; transcript_id "MSTRG.41092.156";
chr12	StringTie	exon	9284022	9284137	1000	+	.	gene_id "MSTRG.41092"; transcript_id "MSTRG.41092.156"; exon_number "1";
chr12	StringTie	exon	9288202	9288349	1000	+	.	gene_id "MSTRG.41092"; transcript_id "MSTRG.41092.156"; exon_number "2";
chr12	StringTie	exon	9293662	9294246	1000	+	.	gene_id "MSTRG.41092"; transcript_id "MSTRG.41092.156"; exon_number "3";
chr12	StringTie	exon	9294432	9294518	1000	+	.	gene_id "MSTRG.41092"; transcript_id "MSTRG.41092.156"; exon_number "4";
chr12	StringTie	exon	9294817	9294974	1000	+	.	gene_id "MSTRG.41092"; transcript_id "MSTRG.41092.156"; exon_number "5";
chr12	StringTie	exon	9297781	9297826	1000	+	.	gene_id "MSTRG.41092"; transcript_id "MSTRG.41092.156"; exon_number "6";
chr12	StringTie	exon	9298421	9298528	1000	+	.	gene_id "MSTRG.41092"; transcript_id "MSTRG.41092.156"; exon_number "7";
chr12	StringTie	exon	9298780	9298867	1000	+	.	gene_id "MSTRG.41092"; transcript_id "MSTRG.41092.156"; exon_number "8";
chr12	StringTie	exon	9299260	9299468	1000	+	.	gene_id "MSTRG.41092"; transcript_id "MSTRG.41092.156"; exon_number "9";
chr12	StringTie	exon	9301094	9301246	1000	+	.	gene_id "MSTRG.41092"; transcript_id "MSTRG.41092.156"; exon_number "10";
chr12	StringTie	exon	9302228	9302274	1000	+	.	gene_id "MSTRG.41092"; transcript_id "MSTRG.41092.156"; exon_number "11";
chr12	StringTie	exon	9302623	9302702	1000	+	.	gene_id "MSTRG.41092"; transcript_id "MSTRG.41092.156"; exon_number "12";
chr12	StringTie	exon	9303975	9304019	1000	+	.	gene_id "MSTRG.41092"; transcript_id "MSTRG.41092.156"; exon_number "13";
chr12	StringTie	exon	9304140	9304207	1000	+	.	gene_id "MSTRG.41092"; transcript_id "MSTRG.41092.156"; exon_number "14";
chr12	StringTie	exon	9305719	9305757	1000	+	.	gene_id "MSTRG.41092"; transcript_id "MSTRG.41092.156"; exon_number "15";
chr12	StringTie	exon	9306015	9306123	1000	+	.	gene_id "MSTRG.41092"; transcript_id "MSTRG.41092.156"; exon_number "16";
chr12	StringTie	exon	9306237	9306368	1000	+	.	gene_id "MSTRG.41092"; transcript_id "MSTRG.41092.156"; exon_number "17";
chr12	StringTie	exon	9307202	9307314	1000	+	.	gene_id "MSTRG.41092"; transcript_id "MSTRG.41092.156"; exon_number "18";
chr12	StringTie	exon	9309948	9310020	1000	+	.	gene_id "MSTRG.41092"; transcript_id "MSTRG.41092.156"; exon_number "19";
chr12	StringTie	exon	9310339	9310441	1000	+	.	gene_id "MSTRG.41092"; transcript_id "MSTRG.41092.156"; exon_number "20";
chr12	StringTie	exon	9311141	9311290	1000	+	.	gene_id "MSTRG.41092"; transcript_id "MSTRG.41092.156"; exon_number "21";
chr12	StringTie	exon	9311550	9311618	1000	+	.	gene_id "MSTRG.41092"; transcript_id "MSTRG.41092.156"; exon_number "22";
chr12	StringTie	exon	9311731	9311831	1000	+	.	gene_id "MSTRG.41092"; transcript_id "MSTRG.41092.156"; exon_number "23";
chr12	StringTie	exon	9312278	9312323	1000	+	.	gene_id "MSTRG.41092"; transcript_id "MSTRG.41092.156"; exon_number "24";
chr12	StringTie	exon	9312617	9312695	1000	+	.	gene_id "MSTRG.41092"; transcript_id "MSTRG.41092.156"; exon_number "25";
chr12	StringTie	exon	9312875	9313029	1000	+	.	gene_id "MSTRG.41092"; transcript_id "MSTRG.41092.156"; exon_number "26";
chr12	StringTie	exon	9313105	9314405	1000	+	.	gene_id "MSTRG.41092"; transcript_id "MSTRG.41092.156"; exon_number "27";
chr12	StringTie	transcript	9284022	9314201	1000	+	.	gene_id "MSTRG.41092"; transcript_id "MSTRG.41092.157";
chr12	StringTie	exon	9284022	9284137	1000	+	.	gene_id "MSTRG.41092"; transcript_id "MSTRG.41092.157"; exon_number "1";
chr12	StringTie	exon	9288202	9288349	1000	+	.	gene_id "MSTRG.41092"; transcript_id "MSTRG.41092.157"; exon_number "2";
chr12	StringTie	exon	9293662	9293910	1000	+	.	gene_id "MSTRG.41092"; transcript_id "MSTRG.41092.157"; exon_number "3";
chr12	StringTie	exon	9294432	9294518	1000	+	.	gene_id "MSTRG.41092"; transcript_id "MSTRG.41092.157"; exon_number "4";
chr12	StringTie	exon	9294817	9294974	1000	+	.	gene_id "MSTRG.41092"; transcript_id "MSTRG.41092.157"; exon_number "5";
chr12	StringTie	exon	9297781	9297826	1000	+	.	gene_id "MSTRG.41092"; transcript_id "MSTRG.41092.157"; exon_number "6";
chr12	StringTie	exon	9298421	9298528	1000	+	.	gene_id "MSTRG.41092"; transcript_id "MSTRG.41092.157"; exon_number "7";
chr12	StringTie	exon	9298780	9298867	1000	+	.	gene_id "MSTRG.41092"; transcript_id "MSTRG.41092.157"; exon_number "8";
chr12	StringTie	exon	9299265	9299468	1000	+	.	gene_id "MSTRG.41092"; transcript_id "MSTRG.41092.157"; exon_number "9";
chr12	StringTie	exon	9300411	9304207	1000	+	.	gene_id "MSTRG.41092"; transcript_id "MSTRG.41092.157"; exon_number "10";
chr12	StringTie	exon	9305719	9305757	1000	+	.	gene_id "MSTRG.41092"; transcript_id "MSTRG.41092.157"; exon_number "11";
chr12	StringTie	exon	9306015	9306368	1000	+	.	gene_id "MSTRG.41092"; transcript_id "MSTRG.41092.157"; exon_number "12";
chr12	StringTie	exon	9307202	9307314	1000	+	.	gene_id "MSTRG.41092"; transcript_id "MSTRG.41092.157"; exon_number "13";
chr12	StringTie	exon	9309873	9310441	1000	+	.	gene_id "MSTRG.41092"; transcript_id "MSTRG.41092.157"; exon_number "14";
chr12	StringTie	exon	9311141	9311618	1000	+	.	gene_id "MSTRG.41092"; transcript_id "MSTRG.41092.157"; exon_number "15";
chr12	StringTie	exon	9311731	9312695	1000	+	.	gene_id "MSTRG.41092"; transcript_id "MSTRG.41092.157"; exon_number "16";
chr12	StringTie	exon	9312875	9314201	1000	+	.	gene_id "MSTRG.41092"; transcript_id "MSTRG.41092.157"; exon_number "17";
chr12	StringTie	transcript	9284029	9314602	1000	+	.	gene_id "MSTRG.41092"; transcript_id "MSTRG.41092.158";
chr12	StringTie	exon	9284029	9284133	1000	+	.	gene_id "MSTRG.41092"; transcript_id "MSTRG.41092.158"; exon_number "1";
chr12	StringTie	exon	9303975	9304019	1000	+	.	gene_id "MSTRG.41092"; transcript_id "MSTRG.41092.158"; exon_number "2";
chr12	StringTie	exon	9304140	9304207	1000	+	.	gene_id "MSTRG.41092"; transcript_id "MSTRG.41092.158"; exon_number "3";
chr12	StringTie	exon	9305719	9305757	1000	+	.	gene_id "MSTRG.41092"; transcript_id "MSTRG.41092.158"; exon_number "4";
chr12	StringTie	exon	9306015	9306123	1000	+	.	gene_id "MSTRG.41092"; transcript_id "MSTRG.41092.158"; exon_number "5";
chr12	StringTie	exon	9306237	9306368	1000	+	.	gene_id "MSTRG.41092"; transcript_id "MSTRG.41092.158"; exon_number "6";
chr12	StringTie	exon	9307202	9307314	1000	+	.	gene_id "MSTRG.41092"; transcript_id "MSTRG.41092.158"; exon_number "7";
chr12	StringTie	exon	9309873	9310020	1000	+	.	gene_id "MSTRG.41092"; transcript_id "MSTRG.41092.158"; exon_number "8";
chr12	StringTie	exon	9310339	9310441	1000	+	.	gene_id "MSTRG.41092"; transcript_id "MSTRG.41092.158"; exon_number "9";
chr12	StringTie	exon	9311141	9311290	1000	+	.	gene_id "MSTRG.41092"; transcript_id "MSTRG.41092.158"; exon_number "10";
chr12	StringTie	exon	9311550	9311618	1000	+	.	gene_id "MSTRG.41092"; transcript_id "MSTRG.41092.158"; exon_number "11";
chr12	StringTie	exon	9311731	9312323	1000	+	.	gene_id "MSTRG.41092"; transcript_id "MSTRG.41092.158"; exon_number "12";
chr12	StringTie	exon	9312617	9312695	1000	+	.	gene_id "MSTRG.41092"; transcript_id "MSTRG.41092.158"; exon_number "13";
chr12	StringTie	exon	9312875	9313029	1000	+	.	gene_id "MSTRG.41092"; transcript_id "MSTRG.41092.158"; exon_number "14";
chr12	StringTie	exon	9313105	9314602	1000	+	.	gene_id "MSTRG.41092"; transcript_id "MSTRG.41092.158"; exon_number "15";
chr12	StringTie	transcript	9284030	9316011	1000	+	.	gene_id "MSTRG.41092"; transcript_id "MSTRG.41092.159";
chr12	StringTie	exon	9284030	9284583	1000	+	.	gene_id "MSTRG.41092"; transcript_id "MSTRG.41092.159"; exon_number "1";
chr12	StringTie	exon	9288202	9288349	1000	+	.	gene_id "MSTRG.41092"; transcript_id "MSTRG.41092.159"; exon_number "2";
chr12	StringTie	exon	9293662	9293910	1000	+	.	gene_id "MSTRG.41092"; transcript_id "MSTRG.41092.159"; exon_number "3";
chr12	StringTie	exon	9294432	9294518	1000	+	.	gene_id "MSTRG.41092"; transcript_id "MSTRG.41092.159"; exon_number "4";
chr12	StringTie	exon	9294817	9294974	1000	+	.	gene_id "MSTRG.41092"; transcript_id "MSTRG.41092.159"; exon_number "5";
chr12	StringTie	exon	9297781	9297826	1000	+	.	gene_id "MSTRG.41092"; transcript_id "MSTRG.41092.159"; exon_number "6";
chr12	StringTie	exon	9298421	9298528	1000	+	.	gene_id "MSTRG.41092"; transcript_id "MSTRG.41092.159"; exon_number "7";
chr12	StringTie	exon	9298780	9298867	1000	+	.	gene_id "MSTRG.41092"; transcript_id "MSTRG.41092.159"; exon_number "8";
chr12	StringTie	exon	9299260	9299468	1000	+	.	gene_id "MSTRG.41092"; transcript_id "MSTRG.41092.159"; exon_number "9";
chr12	StringTie	exon	9301094	9303772	1000	+	.	gene_id "MSTRG.41092"; transcript_id "MSTRG.41092.159"; exon_number "10";
chr12	StringTie	exon	9303975	9304019	1000	+	.	gene_id "MSTRG.41092"; transcript_id "MSTRG.41092.159"; exon_number "11";
chr12	StringTie	exon	9304140	9304207	1000	+	.	gene_id "MSTRG.41092"; transcript_id "MSTRG.41092.159"; exon_number "12";
chr12	StringTie	exon	9305719	9305757	1000	+	.	gene_id "MSTRG.41092"; transcript_id "MSTRG.41092.159"; exon_number "13";
chr12	StringTie	exon	9306015	9306123	1000	+	.	gene_id "MSTRG.41092"; transcript_id "MSTRG.41092.159"; exon_number "14";
chr12	StringTie	exon	9306237	9306368	1000	+	.	gene_id "MSTRG.41092"; transcript_id "MSTRG.41092.159"; exon_number "15";
chr12	StringTie	exon	9307202	9307314	1000	+	.	gene_id "MSTRG.41092"; transcript_id "MSTRG.41092.159"; exon_number "16";
chr12	StringTie	exon	9309948	9310441	1000	+	.	gene_id "MSTRG.41092"; transcript_id "MSTRG.41092.159"; exon_number "17";
chr12	StringTie	exon	9311141	9312323	1000	+	.	gene_id "MSTRG.41092"; transcript_id "MSTRG.41092.159"; exon_number "18";
chr12	StringTie	exon	9312617	9312695	1000	+	.	gene_id "MSTRG.41092"; transcript_id "MSTRG.41092.159"; exon_number "19";
chr12	StringTie	exon	9312875	9313029	1000	+	.	gene_id "MSTRG.41092"; transcript_id "MSTRG.41092.159"; exon_number "20";
chr12	StringTie	exon	9313105	9314260	1000	+	.	gene_id "MSTRG.41092"; transcript_id "MSTRG.41092.159"; exon_number "21";
chr12	StringTie	exon	9315719	9316011	1000	+	.	gene_id "MSTRG.41092"; transcript_id "MSTRG.41092.159"; exon_number "22";
chr12	StringTie	transcript	9283390	9315296	1000	+	.	gene_id "MSTRG.41092"; transcript_id "MSTRG.41092.16";
chr12	StringTie	exon	9283390	9283896	1000	+	.	gene_id "MSTRG.41092"; transcript_id "MSTRG.41092.16"; exon_number "1";
chr12	StringTie	exon	9288202	9288349	1000	+	.	gene_id "MSTRG.41092"; transcript_id "MSTRG.41092.16"; exon_number "2";
chr12	StringTie	exon	9293662	9294246	1000	+	.	gene_id "MSTRG.41092"; transcript_id "MSTRG.41092.16"; exon_number "3";
chr12	StringTie	exon	9294432	9294518	1000	+	.	gene_id "MSTRG.41092"; transcript_id "MSTRG.41092.16"; exon_number "4";
chr12	StringTie	exon	9294817	9294974	1000	+	.	gene_id "MSTRG.41092"; transcript_id "MSTRG.41092.16"; exon_number "5";
chr12	StringTie	exon	9297781	9297826	1000	+	.	gene_id "MSTRG.41092"; transcript_id "MSTRG.41092.16"; exon_number "6";
chr12	StringTie	exon	9298421	9298528	1000	+	.	gene_id "MSTRG.41092"; transcript_id "MSTRG.41092.16"; exon_number "7";
chr12	StringTie	exon	9298780	9298867	1000	+	.	gene_id "MSTRG.41092"; transcript_id "MSTRG.41092.16"; exon_number "8";
chr12	StringTie	exon	9299260	9299468	1000	+	.	gene_id "MSTRG.41092"; transcript_id "MSTRG.41092.16"; exon_number "9";
chr12	StringTie	exon	9301094	9301246	1000	+	.	gene_id "MSTRG.41092"; transcript_id "MSTRG.41092.16"; exon_number "10";
chr12	StringTie	exon	9302228	9302274	1000	+	.	gene_id "MSTRG.41092"; transcript_id "MSTRG.41092.16"; exon_number "11";
chr12	StringTie	exon	9302623	9302702	1000	+	.	gene_id "MSTRG.41092"; transcript_id "MSTRG.41092.16"; exon_number "12";
chr12	StringTie	exon	9303975	9304019	1000	+	.	gene_id "MSTRG.41092"; transcript_id "MSTRG.41092.16"; exon_number "13";
chr12	StringTie	exon	9304140	9304207	1000	+	.	gene_id "MSTRG.41092"; transcript_id "MSTRG.41092.16"; exon_number "14";
chr12	StringTie	exon	9305719	9305757	1000	+	.	gene_id "MSTRG.41092"; transcript_id "MSTRG.41092.16"; exon_number "15";
chr12	StringTie	exon	9306015	9306123	1000	+	.	gene_id "MSTRG.41092"; transcript_id "MSTRG.41092.16"; exon_number "16";
chr12	StringTie	exon	9306237	9306368	1000	+	.	gene_id "MSTRG.41092"; transcript_id "MSTRG.41092.16"; exon_number "17";
chr12	StringTie	exon	9307202	9307314	1000	+	.	gene_id "MSTRG.41092"; transcript_id "MSTRG.41092.16"; exon_number "18";
chr12	StringTie	exon	9309948	9310020	1000	+	.	gene_id "MSTRG.41092"; transcript_id "MSTRG.41092.16"; exon_number "19";
chr12	StringTie	exon	9310339	9310441	1000	+	.	gene_id "MSTRG.41092"; transcript_id "MSTRG.41092.16"; exon_number "20";
chr12	StringTie	exon	9311550	9311618	1000	+	.	gene_id "MSTRG.41092"; transcript_id "MSTRG.41092.16"; exon_number "21";
chr12	StringTie	exon	9311731	9311831	1000	+	.	gene_id "MSTRG.41092"; transcript_id "MSTRG.41092.16"; exon_number "22";
chr12	StringTie	exon	9312617	9312695	1000	+	.	gene_id "MSTRG.41092"; transcript_id "MSTRG.41092.16"; exon_number "23";
chr12	StringTie	exon	9312875	9313029	1000	+	.	gene_id "MSTRG.41092"; transcript_id "MSTRG.41092.16"; exon_number "24";
chr12	StringTie	exon	9313105	9315296	1000	+	.	gene_id "MSTRG.41092"; transcript_id "MSTRG.41092.16"; exon_number "25";
chr12	StringTie	transcript	9284031	9314088	1000	+	.	gene_id "MSTRG.41092"; transcript_id "MSTRG.41092.160";
chr12	StringTie	exon	9284031	9284133	1000	+	.	gene_id "MSTRG.41092"; transcript_id "MSTRG.41092.160"; exon_number "1";
chr12	StringTie	exon	9288202	9288349	1000	+	.	gene_id "MSTRG.41092"; transcript_id "MSTRG.41092.160"; exon_number "2";
chr12	StringTie	exon	9293662	9293910	1000	+	.	gene_id "MSTRG.41092"; transcript_id "MSTRG.41092.160"; exon_number "3";
chr12	StringTie	exon	9294432	9294518	1000	+	.	gene_id "MSTRG.41092"; transcript_id "MSTRG.41092.160"; exon_number "4";
chr12	StringTie	exon	9294817	9294974	1000	+	.	gene_id "MSTRG.41092"; transcript_id "MSTRG.41092.160"; exon_number "5";
chr12	StringTie	exon	9297781	9297826	1000	+	.	gene_id "MSTRG.41092"; transcript_id "MSTRG.41092.160"; exon_number "6";
chr12	StringTie	exon	9298421	9298528	1000	+	.	gene_id "MSTRG.41092"; transcript_id "MSTRG.41092.160"; exon_number "7";
chr12	StringTie	exon	9298780	9298867	1000	+	.	gene_id "MSTRG.41092"; transcript_id "MSTRG.41092.160"; exon_number "8";
chr12	StringTie	exon	9299260	9299468	1000	+	.	gene_id "MSTRG.41092"; transcript_id "MSTRG.41092.160"; exon_number "9";
chr12	StringTie	exon	9300411	9301246	1000	+	.	gene_id "MSTRG.41092"; transcript_id "MSTRG.41092.160"; exon_number "10";
chr12	StringTie	exon	9302228	9302274	1000	+	.	gene_id "MSTRG.41092"; transcript_id "MSTRG.41092.160"; exon_number "11";
chr12	StringTie	exon	9302623	9302702	1000	+	.	gene_id "MSTRG.41092"; transcript_id "MSTRG.41092.160"; exon_number "12";
chr12	StringTie	exon	9303975	9304019	1000	+	.	gene_id "MSTRG.41092"; transcript_id "MSTRG.41092.160"; exon_number "13";
chr12	StringTie	exon	9304140	9304207	1000	+	.	gene_id "MSTRG.41092"; transcript_id "MSTRG.41092.160"; exon_number "14";
chr12	StringTie	exon	9305719	9305757	1000	+	.	gene_id "MSTRG.41092"; transcript_id "MSTRG.41092.160"; exon_number "15";
chr12	StringTie	exon	9306015	9306123	1000	+	.	gene_id "MSTRG.41092"; transcript_id "MSTRG.41092.160"; exon_number "16";
chr12	StringTie	exon	9306237	9306368	1000	+	.	gene_id "MSTRG.41092"; transcript_id "MSTRG.41092.160"; exon_number "17";
chr12	StringTie	exon	9307202	9307314	1000	+	.	gene_id "MSTRG.41092"; transcript_id "MSTRG.41092.160"; exon_number "18";
chr12	StringTie	exon	9309873	9310020	1000	+	.	gene_id "MSTRG.41092"; transcript_id "MSTRG.41092.160"; exon_number "19";
chr12	StringTie	exon	9310339	9310441	1000	+	.	gene_id "MSTRG.41092"; transcript_id "MSTRG.41092.160"; exon_number "20";
chr12	StringTie	exon	9311141	9311290	1000	+	.	gene_id "MSTRG.41092"; transcript_id "MSTRG.41092.160"; exon_number "21";
chr12	StringTie	exon	9311550	9311618	1000	+	.	gene_id "MSTRG.41092"; transcript_id "MSTRG.41092.160"; exon_number "22";
chr12	StringTie	exon	9311731	9311831	1000	+	.	gene_id "MSTRG.41092"; transcript_id "MSTRG.41092.160"; exon_number "23";
chr12	StringTie	exon	9312278	9312323	1000	+	.	gene_id "MSTRG.41092"; transcript_id "MSTRG.41092.160"; exon_number "24";
chr12	StringTie	exon	9312617	9312695	1000	+	.	gene_id "MSTRG.41092"; transcript_id "MSTRG.41092.160"; exon_number "25";
chr12	StringTie	exon	9312875	9313029	1000	+	.	gene_id "MSTRG.41092"; transcript_id "MSTRG.41092.160"; exon_number "26";
chr12	StringTie	exon	9313105	9314088	1000	+	.	gene_id "MSTRG.41092"; transcript_id "MSTRG.41092.160"; exon_number "27";
chr12	StringTie	transcript	9284032	9314403	1000	+	.	gene_id "MSTRG.41092"; transcript_id "MSTRG.41092.161";
chr12	StringTie	exon	9284032	9284260	1000	+	.	gene_id "MSTRG.41092"; transcript_id "MSTRG.41092.161"; exon_number "1";
chr12	StringTie	exon	9288202	9288349	1000	+	.	gene_id "MSTRG.41092"; transcript_id "MSTRG.41092.161"; exon_number "2";
chr12	StringTie	exon	9293662	9294246	1000	+	.	gene_id "MSTRG.41092"; transcript_id "MSTRG.41092.161"; exon_number "3";
chr12	StringTie	exon	9294432	9294518	1000	+	.	gene_id "MSTRG.41092"; transcript_id "MSTRG.41092.161"; exon_number "4";
chr12	StringTie	exon	9294817	9294974	1000	+	.	gene_id "MSTRG.41092"; transcript_id "MSTRG.41092.161"; exon_number "5";
chr12	StringTie	exon	9297781	9297826	1000	+	.	gene_id "MSTRG.41092"; transcript_id "MSTRG.41092.161"; exon_number "6";
chr12	StringTie	exon	9298421	9298528	1000	+	.	gene_id "MSTRG.41092"; transcript_id "MSTRG.41092.161"; exon_number "7";
chr12	StringTie	exon	9298780	9298867	1000	+	.	gene_id "MSTRG.41092"; transcript_id "MSTRG.41092.161"; exon_number "8";
chr12	StringTie	exon	9299260	9299468	1000	+	.	gene_id "MSTRG.41092"; transcript_id "MSTRG.41092.161"; exon_number "9";
chr12	StringTie	exon	9301094	9301246	1000	+	.	gene_id "MSTRG.41092"; transcript_id "MSTRG.41092.161"; exon_number "10";
chr12	StringTie	exon	9302228	9302274	1000	+	.	gene_id "MSTRG.41092"; transcript_id "MSTRG.41092.161"; exon_number "11";
chr12	StringTie	exon	9302623	9302702	1000	+	.	gene_id "MSTRG.41092"; transcript_id "MSTRG.41092.161"; exon_number "12";
chr12	StringTie	exon	9303975	9304019	1000	+	.	gene_id "MSTRG.41092"; transcript_id "MSTRG.41092.161"; exon_number "13";
chr12	StringTie	exon	9304140	9304207	1000	+	.	gene_id "MSTRG.41092"; transcript_id "MSTRG.41092.161"; exon_number "14";
chr12	StringTie	exon	9305719	9305757	1000	+	.	gene_id "MSTRG.41092"; transcript_id "MSTRG.41092.161"; exon_number "15";
chr12	StringTie	exon	9306015	9306123	1000	+	.	gene_id "MSTRG.41092"; transcript_id "MSTRG.41092.161"; exon_number "16";
chr12	StringTie	exon	9306237	9306368	1000	+	.	gene_id "MSTRG.41092"; transcript_id "MSTRG.41092.161"; exon_number "17";
chr12	StringTie	exon	9307202	9307314	1000	+	.	gene_id "MSTRG.41092"; transcript_id "MSTRG.41092.161"; exon_number "18";
chr12	StringTie	exon	9309948	9311618	1000	+	.	gene_id "MSTRG.41092"; transcript_id "MSTRG.41092.161"; exon_number "19";
chr12	StringTie	exon	9311731	9312695	1000	+	.	gene_id "MSTRG.41092"; transcript_id "MSTRG.41092.161"; exon_number "20";
chr12	StringTie	exon	9312875	9313029	1000	+	.	gene_id "MSTRG.41092"; transcript_id "MSTRG.41092.161"; exon_number "21";
chr12	StringTie	exon	9313105	9314403	1000	+	.	gene_id "MSTRG.41092"; transcript_id "MSTRG.41092.161"; exon_number "22";
chr12	StringTie	transcript	9284032	9314403	1000	+	.	gene_id "MSTRG.41092"; transcript_id "MSTRG.41092.162";
chr12	StringTie	exon	9284032	9284133	1000	+	.	gene_id "MSTRG.41092"; transcript_id "MSTRG.41092.162"; exon_number "1";
chr12	StringTie	exon	9293662	9293910	1000	+	.	gene_id "MSTRG.41092"; transcript_id "MSTRG.41092.162"; exon_number "2";
chr12	StringTie	exon	9294432	9294518	1000	+	.	gene_id "MSTRG.41092"; transcript_id "MSTRG.41092.162"; exon_number "3";
chr12	StringTie	exon	9294817	9294974	1000	+	.	gene_id "MSTRG.41092"; transcript_id "MSTRG.41092.162"; exon_number "4";
chr12	StringTie	exon	9297781	9297826	1000	+	.	gene_id "MSTRG.41092"; transcript_id "MSTRG.41092.162"; exon_number "5";
chr12	StringTie	exon	9298421	9298528	1000	+	.	gene_id "MSTRG.41092"; transcript_id "MSTRG.41092.162"; exon_number "6";
chr12	StringTie	exon	9298780	9299468	1000	+	.	gene_id "MSTRG.41092"; transcript_id "MSTRG.41092.162"; exon_number "7";
chr12	StringTie	exon	9301094	9301246	1000	+	.	gene_id "MSTRG.41092"; transcript_id "MSTRG.41092.162"; exon_number "8";
chr12	StringTie	exon	9302228	9302274	1000	+	.	gene_id "MSTRG.41092"; transcript_id "MSTRG.41092.162"; exon_number "9";
chr12	StringTie	exon	9302623	9302702	1000	+	.	gene_id "MSTRG.41092"; transcript_id "MSTRG.41092.162"; exon_number "10";
chr12	StringTie	exon	9303975	9304019	1000	+	.	gene_id "MSTRG.41092"; transcript_id "MSTRG.41092.162"; exon_number "11";
chr12	StringTie	exon	9304140	9304207	1000	+	.	gene_id "MSTRG.41092"; transcript_id "MSTRG.41092.162"; exon_number "12";
chr12	StringTie	exon	9305719	9305757	1000	+	.	gene_id "MSTRG.41092"; transcript_id "MSTRG.41092.162"; exon_number "13";
chr12	StringTie	exon	9306015	9306123	1000	+	.	gene_id "MSTRG.41092"; transcript_id "MSTRG.41092.162"; exon_number "14";
chr12	StringTie	exon	9306237	9306368	1000	+	.	gene_id "MSTRG.41092"; transcript_id "MSTRG.41092.162"; exon_number "15";
chr12	StringTie	exon	9307202	9307314	1000	+	.	gene_id "MSTRG.41092"; transcript_id "MSTRG.41092.162"; exon_number "16";
chr12	StringTie	exon	9309873	9310441	1000	+	.	gene_id "MSTRG.41092"; transcript_id "MSTRG.41092.162"; exon_number "17";
chr12	StringTie	exon	9311141	9311290	1000	+	.	gene_id "MSTRG.41092"; transcript_id "MSTRG.41092.162"; exon_number "18";
chr12	StringTie	exon	9311550	9311618	1000	+	.	gene_id "MSTRG.41092"; transcript_id "MSTRG.41092.162"; exon_number "19";
chr12	StringTie	exon	9311731	9311831	1000	+	.	gene_id "MSTRG.41092"; transcript_id "MSTRG.41092.162"; exon_number "20";
chr12	StringTie	exon	9312617	9312695	1000	+	.	gene_id "MSTRG.41092"; transcript_id "MSTRG.41092.162"; exon_number "21";
chr12	StringTie	exon	9312875	9313029	1000	+	.	gene_id "MSTRG.41092"; transcript_id "MSTRG.41092.162"; exon_number "22";
chr12	StringTie	exon	9313105	9314403	1000	+	.	gene_id "MSTRG.41092"; transcript_id "MSTRG.41092.162"; exon_number "23";
chr12	StringTie	transcript	9284037	9314389	1000	+	.	gene_id "MSTRG.41092"; transcript_id "MSTRG.41092.163";
chr12	StringTie	exon	9284037	9284583	1000	+	.	gene_id "MSTRG.41092"; transcript_id "MSTRG.41092.163"; exon_number "1";
chr12	StringTie	exon	9288202	9288349	1000	+	.	gene_id "MSTRG.41092"; transcript_id "MSTRG.41092.163"; exon_number "2";
chr12	StringTie	exon	9293662	9293910	1000	+	.	gene_id "MSTRG.41092"; transcript_id "MSTRG.41092.163"; exon_number "3";
chr12	StringTie	exon	9294432	9294759	1000	+	.	gene_id "MSTRG.41092"; transcript_id "MSTRG.41092.163"; exon_number "4";
chr12	StringTie	exon	9294858	9294974	1000	+	.	gene_id "MSTRG.41092"; transcript_id "MSTRG.41092.163"; exon_number "5";
chr12	StringTie	exon	9297781	9297826	1000	+	.	gene_id "MSTRG.41092"; transcript_id "MSTRG.41092.163"; exon_number "6";
chr12	StringTie	exon	9298421	9298528	1000	+	.	gene_id "MSTRG.41092"; transcript_id "MSTRG.41092.163"; exon_number "7";
chr12	StringTie	exon	9298780	9299468	1000	+	.	gene_id "MSTRG.41092"; transcript_id "MSTRG.41092.163"; exon_number "8";
chr12	StringTie	exon	9300411	9301246	1000	+	.	gene_id "MSTRG.41092"; transcript_id "MSTRG.41092.163"; exon_number "9";
chr12	StringTie	exon	9302228	9302274	1000	+	.	gene_id "MSTRG.41092"; transcript_id "MSTRG.41092.163"; exon_number "10";
chr12	StringTie	exon	9302623	9302702	1000	+	.	gene_id "MSTRG.41092"; transcript_id "MSTRG.41092.163"; exon_number "11";
chr12	StringTie	exon	9303975	9304019	1000	+	.	gene_id "MSTRG.41092"; transcript_id "MSTRG.41092.163"; exon_number "12";
chr12	StringTie	exon	9304140	9304207	1000	+	.	gene_id "MSTRG.41092"; transcript_id "MSTRG.41092.163"; exon_number "13";
chr12	StringTie	exon	9305719	9305757	1000	+	.	gene_id "MSTRG.41092"; transcript_id "MSTRG.41092.163"; exon_number "14";
chr12	StringTie	exon	9306015	9306123	1000	+	.	gene_id "MSTRG.41092"; transcript_id "MSTRG.41092.163"; exon_number "15";
chr12	StringTie	exon	9306237	9306368	1000	+	.	gene_id "MSTRG.41092"; transcript_id "MSTRG.41092.163"; exon_number "16";
chr12	StringTie	exon	9307202	9307314	1000	+	.	gene_id "MSTRG.41092"; transcript_id "MSTRG.41092.163"; exon_number "17";
chr12	StringTie	exon	9311550	9311618	1000	+	.	gene_id "MSTRG.41092"; transcript_id "MSTRG.41092.163"; exon_number "18";
chr12	StringTie	exon	9311731	9312695	1000	+	.	gene_id "MSTRG.41092"; transcript_id "MSTRG.41092.163"; exon_number "19";
chr12	StringTie	exon	9312875	9313029	1000	+	.	gene_id "MSTRG.41092"; transcript_id "MSTRG.41092.163"; exon_number "20";
chr12	StringTie	exon	9313105	9314389	1000	+	.	gene_id "MSTRG.41092"; transcript_id "MSTRG.41092.163"; exon_number "21";
chr12	StringTie	transcript	9284044	9314398	1000	+	.	gene_id "MSTRG.41092"; transcript_id "MSTRG.41092.164";
chr12	StringTie	exon	9284044	9284583	1000	+	.	gene_id "MSTRG.41092"; transcript_id "MSTRG.41092.164"; exon_number "1";
chr12	StringTie	exon	9288202	9288349	1000	+	.	gene_id "MSTRG.41092"; transcript_id "MSTRG.41092.164"; exon_number "2";
chr12	StringTie	exon	9293662	9293910	1000	+	.	gene_id "MSTRG.41092"; transcript_id "MSTRG.41092.164"; exon_number "3";
chr12	StringTie	exon	9294432	9294518	1000	+	.	gene_id "MSTRG.41092"; transcript_id "MSTRG.41092.164"; exon_number "4";
chr12	StringTie	exon	9294817	9297826	1000	+	.	gene_id "MSTRG.41092"; transcript_id "MSTRG.41092.164"; exon_number "5";
chr12	StringTie	exon	9298421	9298528	1000	+	.	gene_id "MSTRG.41092"; transcript_id "MSTRG.41092.164"; exon_number "6";
chr12	StringTie	exon	9298780	9299468	1000	+	.	gene_id "MSTRG.41092"; transcript_id "MSTRG.41092.164"; exon_number "7";
chr12	StringTie	exon	9301094	9301246	1000	+	.	gene_id "MSTRG.41092"; transcript_id "MSTRG.41092.164"; exon_number "8";
chr12	StringTie	exon	9302228	9302274	1000	+	.	gene_id "MSTRG.41092"; transcript_id "MSTRG.41092.164"; exon_number "9";
chr12	StringTie	exon	9302623	9302702	1000	+	.	gene_id "MSTRG.41092"; transcript_id "MSTRG.41092.164"; exon_number "10";
chr12	StringTie	exon	9303975	9304019	1000	+	.	gene_id "MSTRG.41092"; transcript_id "MSTRG.41092.164"; exon_number "11";
chr12	StringTie	exon	9304140	9304207	1000	+	.	gene_id "MSTRG.41092"; transcript_id "MSTRG.41092.164"; exon_number "12";
chr12	StringTie	exon	9305719	9305757	1000	+	.	gene_id "MSTRG.41092"; transcript_id "MSTRG.41092.164"; exon_number "13";
chr12	StringTie	exon	9306015	9306123	1000	+	.	gene_id "MSTRG.41092"; transcript_id "MSTRG.41092.164"; exon_number "14";
chr12	StringTie	exon	9306237	9306368	1000	+	.	gene_id "MSTRG.41092"; transcript_id "MSTRG.41092.164"; exon_number "15";
chr12	StringTie	exon	9307202	9307314	1000	+	.	gene_id "MSTRG.41092"; transcript_id "MSTRG.41092.164"; exon_number "16";
chr12	StringTie	exon	9309948	9310441	1000	+	.	gene_id "MSTRG.41092"; transcript_id "MSTRG.41092.164"; exon_number "17";
chr12	StringTie	exon	9311141	9311290	1000	+	.	gene_id "MSTRG.41092"; transcript_id "MSTRG.41092.164"; exon_number "18";
chr12	StringTie	exon	9311550	9311618	1000	+	.	gene_id "MSTRG.41092"; transcript_id "MSTRG.41092.164"; exon_number "19";
chr12	StringTie	exon	9311731	9312323	1000	+	.	gene_id "MSTRG.41092"; transcript_id "MSTRG.41092.164"; exon_number "20";
chr12	StringTie	exon	9312617	9312695	1000	+	.	gene_id "MSTRG.41092"; transcript_id "MSTRG.41092.164"; exon_number "21";
chr12	StringTie	exon	9312875	9313029	1000	+	.	gene_id "MSTRG.41092"; transcript_id "MSTRG.41092.164"; exon_number "22";
chr12	StringTie	exon	9313105	9314398	1000	+	.	gene_id "MSTRG.41092"; transcript_id "MSTRG.41092.164"; exon_number "23";
chr12	StringTie	transcript	9284048	9314414	1000	+	.	gene_id "MSTRG.41092"; transcript_id "MSTRG.41092.165";
chr12	StringTie	exon	9284048	9284260	1000	+	.	gene_id "MSTRG.41092"; transcript_id "MSTRG.41092.165"; exon_number "1";
chr12	StringTie	exon	9287759	9288349	1000	+	.	gene_id "MSTRG.41092"; transcript_id "MSTRG.41092.165"; exon_number "2";
chr12	StringTie	exon	9293662	9293910	1000	+	.	gene_id "MSTRG.41092"; transcript_id "MSTRG.41092.165"; exon_number "3";
chr12	StringTie	exon	9294432	9294518	1000	+	.	gene_id "MSTRG.41092"; transcript_id "MSTRG.41092.165"; exon_number "4";
chr12	StringTie	exon	9294817	9294974	1000	+	.	gene_id "MSTRG.41092"; transcript_id "MSTRG.41092.165"; exon_number "5";
chr12	StringTie	exon	9297781	9297826	1000	+	.	gene_id "MSTRG.41092"; transcript_id "MSTRG.41092.165"; exon_number "6";
chr12	StringTie	exon	9298421	9298528	1000	+	.	gene_id "MSTRG.41092"; transcript_id "MSTRG.41092.165"; exon_number "7";
chr12	StringTie	exon	9298780	9299468	1000	+	.	gene_id "MSTRG.41092"; transcript_id "MSTRG.41092.165"; exon_number "8";
chr12	StringTie	exon	9300411	9301246	1000	+	.	gene_id "MSTRG.41092"; transcript_id "MSTRG.41092.165"; exon_number "9";
chr12	StringTie	exon	9302228	9302274	1000	+	.	gene_id "MSTRG.41092"; transcript_id "MSTRG.41092.165"; exon_number "10";
chr12	StringTie	exon	9302623	9302702	1000	+	.	gene_id "MSTRG.41092"; transcript_id "MSTRG.41092.165"; exon_number "11";
chr12	StringTie	exon	9303975	9304019	1000	+	.	gene_id "MSTRG.41092"; transcript_id "MSTRG.41092.165"; exon_number "12";
chr12	StringTie	exon	9304140	9304207	1000	+	.	gene_id "MSTRG.41092"; transcript_id "MSTRG.41092.165"; exon_number "13";
chr12	StringTie	exon	9305719	9305757	1000	+	.	gene_id "MSTRG.41092"; transcript_id "MSTRG.41092.165"; exon_number "14";
chr12	StringTie	exon	9306015	9306123	1000	+	.	gene_id "MSTRG.41092"; transcript_id "MSTRG.41092.165"; exon_number "15";
chr12	StringTie	exon	9306237	9306368	1000	+	.	gene_id "MSTRG.41092"; transcript_id "MSTRG.41092.165"; exon_number "16";
chr12	StringTie	exon	9307202	9307314	1000	+	.	gene_id "MSTRG.41092"; transcript_id "MSTRG.41092.165"; exon_number "17";
chr12	StringTie	exon	9309948	9311618	1000	+	.	gene_id "MSTRG.41092"; transcript_id "MSTRG.41092.165"; exon_number "18";
chr12	StringTie	exon	9311731	9312695	1000	+	.	gene_id "MSTRG.41092"; transcript_id "MSTRG.41092.165"; exon_number "19";
chr12	StringTie	exon	9312875	9313029	1000	+	.	gene_id "MSTRG.41092"; transcript_id "MSTRG.41092.165"; exon_number "20";
chr12	StringTie	exon	9313105	9314414	1000	+	.	gene_id "MSTRG.41092"; transcript_id "MSTRG.41092.165"; exon_number "21";
chr12	StringTie	transcript	9284062	9314620	1000	+	.	gene_id "MSTRG.41092"; transcript_id "MSTRG.41092.166";
chr12	StringTie	exon	9284062	9284350	1000	+	.	gene_id "MSTRG.41092"; transcript_id "MSTRG.41092.166"; exon_number "1";
chr12	StringTie	exon	9288202	9288349	1000	+	.	gene_id "MSTRG.41092"; transcript_id "MSTRG.41092.166"; exon_number "2";
chr12	StringTie	exon	9293662	9293910	1000	+	.	gene_id "MSTRG.41092"; transcript_id "MSTRG.41092.166"; exon_number "3";
chr12	StringTie	exon	9294030	9294246	1000	+	.	gene_id "MSTRG.41092"; transcript_id "MSTRG.41092.166"; exon_number "4";
chr12	StringTie	exon	9294432	9294518	1000	+	.	gene_id "MSTRG.41092"; transcript_id "MSTRG.41092.166"; exon_number "5";
chr12	StringTie	exon	9294817	9294974	1000	+	.	gene_id "MSTRG.41092"; transcript_id "MSTRG.41092.166"; exon_number "6";
chr12	StringTie	exon	9297781	9297826	1000	+	.	gene_id "MSTRG.41092"; transcript_id "MSTRG.41092.166"; exon_number "7";
chr12	StringTie	exon	9298421	9298535	1000	+	.	gene_id "MSTRG.41092"; transcript_id "MSTRG.41092.166"; exon_number "8";
chr12	StringTie	exon	9298780	9298867	1000	+	.	gene_id "MSTRG.41092"; transcript_id "MSTRG.41092.166"; exon_number "9";
chr12	StringTie	exon	9299260	9299468	1000	+	.	gene_id "MSTRG.41092"; transcript_id "MSTRG.41092.166"; exon_number "10";
chr12	StringTie	exon	9300411	9304207	1000	+	.	gene_id "MSTRG.41092"; transcript_id "MSTRG.41092.166"; exon_number "11";
chr12	StringTie	exon	9305719	9305757	1000	+	.	gene_id "MSTRG.41092"; transcript_id "MSTRG.41092.166"; exon_number "12";
chr12	StringTie	exon	9306015	9306368	1000	+	.	gene_id "MSTRG.41092"; transcript_id "MSTRG.41092.166"; exon_number "13";
chr12	StringTie	exon	9307202	9312695	1000	+	.	gene_id "MSTRG.41092"; transcript_id "MSTRG.41092.166"; exon_number "14";
chr12	StringTie	exon	9312875	9313029	1000	+	.	gene_id "MSTRG.41092"; transcript_id "MSTRG.41092.166"; exon_number "15";
chr12	StringTie	exon	9313105	9314620	1000	+	.	gene_id "MSTRG.41092"; transcript_id "MSTRG.41092.166"; exon_number "16";
chr12	StringTie	transcript	9284411	9316013	1000	+	.	gene_id "MSTRG.41092"; transcript_id "MSTRG.41092.167";
chr12	StringTie	exon	9284411	9286368	1000	+	.	gene_id "MSTRG.41092"; transcript_id "MSTRG.41092.167"; exon_number "1";
chr12	StringTie	exon	9293662	9293910	1000	+	.	gene_id "MSTRG.41092"; transcript_id "MSTRG.41092.167"; exon_number "2";
chr12	StringTie	exon	9294432	9294518	1000	+	.	gene_id "MSTRG.41092"; transcript_id "MSTRG.41092.167"; exon_number "3";
chr12	StringTie	exon	9294817	9294974	1000	+	.	gene_id "MSTRG.41092"; transcript_id "MSTRG.41092.167"; exon_number "4";
chr12	StringTie	exon	9297781	9297826	1000	+	.	gene_id "MSTRG.41092"; transcript_id "MSTRG.41092.167"; exon_number "5";
chr12	StringTie	exon	9298421	9298528	1000	+	.	gene_id "MSTRG.41092"; transcript_id "MSTRG.41092.167"; exon_number "6";
chr12	StringTie	exon	9298780	9298867	1000	+	.	gene_id "MSTRG.41092"; transcript_id "MSTRG.41092.167"; exon_number "7";
chr12	StringTie	exon	9299260	9299468	1000	+	.	gene_id "MSTRG.41092"; transcript_id "MSTRG.41092.167"; exon_number "8";
chr12	StringTie	exon	9301094	9301246	1000	+	.	gene_id "MSTRG.41092"; transcript_id "MSTRG.41092.167"; exon_number "9";
chr12	StringTie	exon	9302228	9302274	1000	+	.	gene_id "MSTRG.41092"; transcript_id "MSTRG.41092.167"; exon_number "10";
chr12	StringTie	exon	9302623	9302702	1000	+	.	gene_id "MSTRG.41092"; transcript_id "MSTRG.41092.167"; exon_number "11";
chr12	StringTie	exon	9303975	9304019	1000	+	.	gene_id "MSTRG.41092"; transcript_id "MSTRG.41092.167"; exon_number "12";
chr12	StringTie	exon	9304140	9304207	1000	+	.	gene_id "MSTRG.41092"; transcript_id "MSTRG.41092.167"; exon_number "13";
chr12	StringTie	exon	9305719	9305757	1000	+	.	gene_id "MSTRG.41092"; transcript_id "MSTRG.41092.167"; exon_number "14";
chr12	StringTie	exon	9306015	9306123	1000	+	.	gene_id "MSTRG.41092"; transcript_id "MSTRG.41092.167"; exon_number "15";
chr12	StringTie	exon	9306237	9306368	1000	+	.	gene_id "MSTRG.41092"; transcript_id "MSTRG.41092.167"; exon_number "16";
chr12	StringTie	exon	9307202	9307314	1000	+	.	gene_id "MSTRG.41092"; transcript_id "MSTRG.41092.167"; exon_number "17";
chr12	StringTie	exon	9309873	9310020	1000	+	.	gene_id "MSTRG.41092"; transcript_id "MSTRG.41092.167"; exon_number "18";
chr12	StringTie	exon	9310339	9310441	1000	+	.	gene_id "MSTRG.41092"; transcript_id "MSTRG.41092.167"; exon_number "19";
chr12	StringTie	exon	9311141	9311290	1000	+	.	gene_id "MSTRG.41092"; transcript_id "MSTRG.41092.167"; exon_number "20";
chr12	StringTie	exon	9311550	9311618	1000	+	.	gene_id "MSTRG.41092"; transcript_id "MSTRG.41092.167"; exon_number "21";
chr12	StringTie	exon	9311731	9311831	1000	+	.	gene_id "MSTRG.41092"; transcript_id "MSTRG.41092.167"; exon_number "22";
chr12	StringTie	exon	9312617	9312695	1000	+	.	gene_id "MSTRG.41092"; transcript_id "MSTRG.41092.167"; exon_number "23";
chr12	StringTie	exon	9312875	9313029	1000	+	.	gene_id "MSTRG.41092"; transcript_id "MSTRG.41092.167"; exon_number "24";
chr12	StringTie	exon	9313105	9314260	1000	+	.	gene_id "MSTRG.41092"; transcript_id "MSTRG.41092.167"; exon_number "25";
chr12	StringTie	exon	9315719	9316013	1000	+	.	gene_id "MSTRG.41092"; transcript_id "MSTRG.41092.167"; exon_number "26";
chr12	StringTie	transcript	9284411	9316013	1000	+	.	gene_id "MSTRG.41092"; transcript_id "MSTRG.41092.168";
chr12	StringTie	exon	9284411	9286368	1000	+	.	gene_id "MSTRG.41092"; transcript_id "MSTRG.41092.168"; exon_number "1";
chr12	StringTie	exon	9293662	9293910	1000	+	.	gene_id "MSTRG.41092"; transcript_id "MSTRG.41092.168"; exon_number "2";
chr12	StringTie	exon	9294432	9294518	1000	+	.	gene_id "MSTRG.41092"; transcript_id "MSTRG.41092.168"; exon_number "3";
chr12	StringTie	exon	9294817	9294974	1000	+	.	gene_id "MSTRG.41092"; transcript_id "MSTRG.41092.168"; exon_number "4";
chr12	StringTie	exon	9297781	9297826	1000	+	.	gene_id "MSTRG.41092"; transcript_id "MSTRG.41092.168"; exon_number "5";
chr12	StringTie	exon	9298421	9298528	1000	+	.	gene_id "MSTRG.41092"; transcript_id "MSTRG.41092.168"; exon_number "6";
chr12	StringTie	exon	9298780	9298867	1000	+	.	gene_id "MSTRG.41092"; transcript_id "MSTRG.41092.168"; exon_number "7";
chr12	StringTie	exon	9299265	9299468	1000	+	.	gene_id "MSTRG.41092"; transcript_id "MSTRG.41092.168"; exon_number "8";
chr12	StringTie	exon	9300411	9301246	1000	+	.	gene_id "MSTRG.41092"; transcript_id "MSTRG.41092.168"; exon_number "9";
chr12	StringTie	exon	9302228	9302274	1000	+	.	gene_id "MSTRG.41092"; transcript_id "MSTRG.41092.168"; exon_number "10";
chr12	StringTie	exon	9302623	9302702	1000	+	.	gene_id "MSTRG.41092"; transcript_id "MSTRG.41092.168"; exon_number "11";
chr12	StringTie	exon	9303975	9304019	1000	+	.	gene_id "MSTRG.41092"; transcript_id "MSTRG.41092.168"; exon_number "12";
chr12	StringTie	exon	9304140	9304207	1000	+	.	gene_id "MSTRG.41092"; transcript_id "MSTRG.41092.168"; exon_number "13";
chr12	StringTie	exon	9305719	9305757	1000	+	.	gene_id "MSTRG.41092"; transcript_id "MSTRG.41092.168"; exon_number "14";
chr12	StringTie	exon	9306015	9306123	1000	+	.	gene_id "MSTRG.41092"; transcript_id "MSTRG.41092.168"; exon_number "15";
chr12	StringTie	exon	9306237	9306368	1000	+	.	gene_id "MSTRG.41092"; transcript_id "MSTRG.41092.168"; exon_number "16";
chr12	StringTie	exon	9307202	9307314	1000	+	.	gene_id "MSTRG.41092"; transcript_id "MSTRG.41092.168"; exon_number "17";
chr12	StringTie	exon	9309873	9310020	1000	+	.	gene_id "MSTRG.41092"; transcript_id "MSTRG.41092.168"; exon_number "18";
chr12	StringTie	exon	9310339	9310441	1000	+	.	gene_id "MSTRG.41092"; transcript_id "MSTRG.41092.168"; exon_number "19";
chr12	StringTie	exon	9311141	9311290	1000	+	.	gene_id "MSTRG.41092"; transcript_id "MSTRG.41092.168"; exon_number "20";
chr12	StringTie	exon	9311550	9311618	1000	+	.	gene_id "MSTRG.41092"; transcript_id "MSTRG.41092.168"; exon_number "21";
chr12	StringTie	exon	9311731	9311831	1000	+	.	gene_id "MSTRG.41092"; transcript_id "MSTRG.41092.168"; exon_number "22";
chr12	StringTie	exon	9312278	9312323	1000	+	.	gene_id "MSTRG.41092"; transcript_id "MSTRG.41092.168"; exon_number "23";
chr12	StringTie	exon	9312617	9312695	1000	+	.	gene_id "MSTRG.41092"; transcript_id "MSTRG.41092.168"; exon_number "24";
chr12	StringTie	exon	9312875	9313029	1000	+	.	gene_id "MSTRG.41092"; transcript_id "MSTRG.41092.168"; exon_number "25";
chr12	StringTie	exon	9313105	9314260	1000	+	.	gene_id "MSTRG.41092"; transcript_id "MSTRG.41092.168"; exon_number "26";
chr12	StringTie	exon	9315719	9316013	1000	+	.	gene_id "MSTRG.41092"; transcript_id "MSTRG.41092.168"; exon_number "27";
chr12	StringTie	transcript	9284417	9314403	1000	+	.	gene_id "MSTRG.41092"; transcript_id "MSTRG.41092.169";
chr12	StringTie	exon	9284417	9284616	1000	+	.	gene_id "MSTRG.41092"; transcript_id "MSTRG.41092.169"; exon_number "1";
chr12	StringTie	exon	9288202	9288349	1000	+	.	gene_id "MSTRG.41092"; transcript_id "MSTRG.41092.169"; exon_number "2";
chr12	StringTie	exon	9293662	9294246	1000	+	.	gene_id "MSTRG.41092"; transcript_id "MSTRG.41092.169"; exon_number "3";
chr12	StringTie	exon	9294432	9294518	1000	+	.	gene_id "MSTRG.41092"; transcript_id "MSTRG.41092.169"; exon_number "4";
chr12	StringTie	exon	9294817	9294974	1000	+	.	gene_id "MSTRG.41092"; transcript_id "MSTRG.41092.169"; exon_number "5";
chr12	StringTie	exon	9297781	9297826	1000	+	.	gene_id "MSTRG.41092"; transcript_id "MSTRG.41092.169"; exon_number "6";
chr12	StringTie	exon	9298421	9298528	1000	+	.	gene_id "MSTRG.41092"; transcript_id "MSTRG.41092.169"; exon_number "7";
chr12	StringTie	exon	9298780	9298867	1000	+	.	gene_id "MSTRG.41092"; transcript_id "MSTRG.41092.169"; exon_number "8";
chr12	StringTie	exon	9299265	9299468	1000	+	.	gene_id "MSTRG.41092"; transcript_id "MSTRG.41092.169"; exon_number "9";
chr12	StringTie	exon	9301094	9301246	1000	+	.	gene_id "MSTRG.41092"; transcript_id "MSTRG.41092.169"; exon_number "10";
chr12	StringTie	exon	9302228	9302274	1000	+	.	gene_id "MSTRG.41092"; transcript_id "MSTRG.41092.169"; exon_number "11";
chr12	StringTie	exon	9302623	9302702	1000	+	.	gene_id "MSTRG.41092"; transcript_id "MSTRG.41092.169"; exon_number "12";
chr12	StringTie	exon	9303975	9304019	1000	+	.	gene_id "MSTRG.41092"; transcript_id "MSTRG.41092.169"; exon_number "13";
chr12	StringTie	exon	9304140	9304207	1000	+	.	gene_id "MSTRG.41092"; transcript_id "MSTRG.41092.169"; exon_number "14";
chr12	StringTie	exon	9305719	9305757	1000	+	.	gene_id "MSTRG.41092"; transcript_id "MSTRG.41092.169"; exon_number "15";
chr12	StringTie	exon	9306015	9306123	1000	+	.	gene_id "MSTRG.41092"; transcript_id "MSTRG.41092.169"; exon_number "16";
chr12	StringTie	exon	9306237	9306368	1000	+	.	gene_id "MSTRG.41092"; transcript_id "MSTRG.41092.169"; exon_number "17";
chr12	StringTie	exon	9307202	9307314	1000	+	.	gene_id "MSTRG.41092"; transcript_id "MSTRG.41092.169"; exon_number "18";
chr12	StringTie	exon	9309948	9311290	1000	+	.	gene_id "MSTRG.41092"; transcript_id "MSTRG.41092.169"; exon_number "19";
chr12	StringTie	exon	9311550	9311618	1000	+	.	gene_id "MSTRG.41092"; transcript_id "MSTRG.41092.169"; exon_number "20";
chr12	StringTie	exon	9311731	9312323	1000	+	.	gene_id "MSTRG.41092"; transcript_id "MSTRG.41092.169"; exon_number "21";
chr12	StringTie	exon	9312617	9312695	1000	+	.	gene_id "MSTRG.41092"; transcript_id "MSTRG.41092.169"; exon_number "22";
chr12	StringTie	exon	9312875	9313029	1000	+	.	gene_id "MSTRG.41092"; transcript_id "MSTRG.41092.169"; exon_number "23";
chr12	StringTie	exon	9313105	9314403	1000	+	.	gene_id "MSTRG.41092"; transcript_id "MSTRG.41092.169"; exon_number "24";
chr12	StringTie	transcript	9283390	9316042	1000	+	.	gene_id "MSTRG.41092"; transcript_id "MSTRG.41092.17";
chr12	StringTie	exon	9283390	9283896	1000	+	.	gene_id "MSTRG.41092"; transcript_id "MSTRG.41092.17"; exon_number "1";
chr12	StringTie	exon	9288202	9288349	1000	+	.	gene_id "MSTRG.41092"; transcript_id "MSTRG.41092.17"; exon_number "2";
chr12	StringTie	exon	9293662	9293910	1000	+	.	gene_id "MSTRG.41092"; transcript_id "MSTRG.41092.17"; exon_number "3";
chr12	StringTie	exon	9294432	9294518	1000	+	.	gene_id "MSTRG.41092"; transcript_id "MSTRG.41092.17"; exon_number "4";
chr12	StringTie	exon	9294817	9294974	1000	+	.	gene_id "MSTRG.41092"; transcript_id "MSTRG.41092.17"; exon_number "5";
chr12	StringTie	exon	9297781	9297826	1000	+	.	gene_id "MSTRG.41092"; transcript_id "MSTRG.41092.17"; exon_number "6";
chr12	StringTie	exon	9298421	9298528	1000	+	.	gene_id "MSTRG.41092"; transcript_id "MSTRG.41092.17"; exon_number "7";
chr12	StringTie	exon	9298780	9298867	1000	+	.	gene_id "MSTRG.41092"; transcript_id "MSTRG.41092.17"; exon_number "8";
chr12	StringTie	exon	9299260	9299468	1000	+	.	gene_id "MSTRG.41092"; transcript_id "MSTRG.41092.17"; exon_number "9";
chr12	StringTie	exon	9301094	9301246	1000	+	.	gene_id "MSTRG.41092"; transcript_id "MSTRG.41092.17"; exon_number "10";
chr12	StringTie	exon	9302228	9302274	1000	+	.	gene_id "MSTRG.41092"; transcript_id "MSTRG.41092.17"; exon_number "11";
chr12	StringTie	exon	9302623	9302702	1000	+	.	gene_id "MSTRG.41092"; transcript_id "MSTRG.41092.17"; exon_number "12";
chr12	StringTie	exon	9303975	9304019	1000	+	.	gene_id "MSTRG.41092"; transcript_id "MSTRG.41092.17"; exon_number "13";
chr12	StringTie	exon	9304140	9304207	1000	+	.	gene_id "MSTRG.41092"; transcript_id "MSTRG.41092.17"; exon_number "14";
chr12	StringTie	exon	9305719	9305757	1000	+	.	gene_id "MSTRG.41092"; transcript_id "MSTRG.41092.17"; exon_number "15";
chr12	StringTie	exon	9306015	9306123	1000	+	.	gene_id "MSTRG.41092"; transcript_id "MSTRG.41092.17"; exon_number "16";
chr12	StringTie	exon	9306237	9306368	1000	+	.	gene_id "MSTRG.41092"; transcript_id "MSTRG.41092.17"; exon_number "17";
chr12	StringTie	exon	9307202	9307314	1000	+	.	gene_id "MSTRG.41092"; transcript_id "MSTRG.41092.17"; exon_number "18";
chr12	StringTie	exon	9309948	9310441	1000	+	.	gene_id "MSTRG.41092"; transcript_id "MSTRG.41092.17"; exon_number "19";
chr12	StringTie	exon	9311141	9311290	1000	+	.	gene_id "MSTRG.41092"; transcript_id "MSTRG.41092.17"; exon_number "20";
chr12	StringTie	exon	9311550	9311642	1000	+	.	gene_id "MSTRG.41092"; transcript_id "MSTRG.41092.17"; exon_number "21";
chr12	StringTie	exon	9311731	9312323	1000	+	.	gene_id "MSTRG.41092"; transcript_id "MSTRG.41092.17"; exon_number "22";
chr12	StringTie	exon	9312617	9312695	1000	+	.	gene_id "MSTRG.41092"; transcript_id "MSTRG.41092.17"; exon_number "23";
chr12	StringTie	exon	9312875	9313029	1000	+	.	gene_id "MSTRG.41092"; transcript_id "MSTRG.41092.17"; exon_number "24";
chr12	StringTie	exon	9313105	9313235	1000	+	.	gene_id "MSTRG.41092"; transcript_id "MSTRG.41092.17"; exon_number "25";
chr12	StringTie	exon	9315864	9316042	1000	+	.	gene_id "MSTRG.41092"; transcript_id "MSTRG.41092.17"; exon_number "26";
chr12	StringTie	transcript	9285994	9314120	1000	+	.	gene_id "MSTRG.41092"; transcript_id "MSTRG.41092.170";
chr12	StringTie	exon	9285994	9286368	1000	+	.	gene_id "MSTRG.41092"; transcript_id "MSTRG.41092.170"; exon_number "1";
chr12	StringTie	exon	9293662	9294246	1000	+	.	gene_id "MSTRG.41092"; transcript_id "MSTRG.41092.170"; exon_number "2";
chr12	StringTie	exon	9294432	9294518	1000	+	.	gene_id "MSTRG.41092"; transcript_id "MSTRG.41092.170"; exon_number "3";
chr12	StringTie	exon	9294817	9294974	1000	+	.	gene_id "MSTRG.41092"; transcript_id "MSTRG.41092.170"; exon_number "4";
chr12	StringTie	exon	9297781	9297826	1000	+	.	gene_id "MSTRG.41092"; transcript_id "MSTRG.41092.170"; exon_number "5";
chr12	StringTie	exon	9298421	9298528	1000	+	.	gene_id "MSTRG.41092"; transcript_id "MSTRG.41092.170"; exon_number "6";
chr12	StringTie	exon	9298780	9298867	1000	+	.	gene_id "MSTRG.41092"; transcript_id "MSTRG.41092.170"; exon_number "7";
chr12	StringTie	exon	9299260	9299468	1000	+	.	gene_id "MSTRG.41092"; transcript_id "MSTRG.41092.170"; exon_number "8";
chr12	StringTie	exon	9300411	9301246	1000	+	.	gene_id "MSTRG.41092"; transcript_id "MSTRG.41092.170"; exon_number "9";
chr12	StringTie	exon	9302228	9302274	1000	+	.	gene_id "MSTRG.41092"; transcript_id "MSTRG.41092.170"; exon_number "10";
chr12	StringTie	exon	9302623	9302702	1000	+	.	gene_id "MSTRG.41092"; transcript_id "MSTRG.41092.170"; exon_number "11";
chr12	StringTie	exon	9303975	9304019	1000	+	.	gene_id "MSTRG.41092"; transcript_id "MSTRG.41092.170"; exon_number "12";
chr12	StringTie	exon	9304140	9304207	1000	+	.	gene_id "MSTRG.41092"; transcript_id "MSTRG.41092.170"; exon_number "13";
chr12	StringTie	exon	9305719	9305757	1000	+	.	gene_id "MSTRG.41092"; transcript_id "MSTRG.41092.170"; exon_number "14";
chr12	StringTie	exon	9306015	9306123	1000	+	.	gene_id "MSTRG.41092"; transcript_id "MSTRG.41092.170"; exon_number "15";
chr12	StringTie	exon	9306237	9306368	1000	+	.	gene_id "MSTRG.41092"; transcript_id "MSTRG.41092.170"; exon_number "16";
chr12	StringTie	exon	9307202	9307314	1000	+	.	gene_id "MSTRG.41092"; transcript_id "MSTRG.41092.170"; exon_number "17";
chr12	StringTie	exon	9309873	9310020	1000	+	.	gene_id "MSTRG.41092"; transcript_id "MSTRG.41092.170"; exon_number "18";
chr12	StringTie	exon	9310339	9311290	1000	+	.	gene_id "MSTRG.41092"; transcript_id "MSTRG.41092.170"; exon_number "19";
chr12	StringTie	exon	9311550	9311618	1000	+	.	gene_id "MSTRG.41092"; transcript_id "MSTRG.41092.170"; exon_number "20";
chr12	StringTie	exon	9311731	9311831	1000	+	.	gene_id "MSTRG.41092"; transcript_id "MSTRG.41092.170"; exon_number "21";
chr12	StringTie	exon	9312617	9312695	1000	+	.	gene_id "MSTRG.41092"; transcript_id "MSTRG.41092.170"; exon_number "22";
chr12	StringTie	exon	9312875	9313029	1000	+	.	gene_id "MSTRG.41092"; transcript_id "MSTRG.41092.170"; exon_number "23";
chr12	StringTie	exon	9313105	9314120	1000	+	.	gene_id "MSTRG.41092"; transcript_id "MSTRG.41092.170"; exon_number "24";
chr12	StringTie	transcript	9286014	9316081	1000	+	.	gene_id "MSTRG.41092"; transcript_id "MSTRG.41092.171";
chr12	StringTie	exon	9286014	9286368	1000	+	.	gene_id "MSTRG.41092"; transcript_id "MSTRG.41092.171"; exon_number "1";
chr12	StringTie	exon	9288202	9288349	1000	+	.	gene_id "MSTRG.41092"; transcript_id "MSTRG.41092.171"; exon_number "2";
chr12	StringTie	exon	9293662	9294246	1000	+	.	gene_id "MSTRG.41092"; transcript_id "MSTRG.41092.171"; exon_number "3";
chr12	StringTie	exon	9294432	9294518	1000	+	.	gene_id "MSTRG.41092"; transcript_id "MSTRG.41092.171"; exon_number "4";
chr12	StringTie	exon	9294817	9294974	1000	+	.	gene_id "MSTRG.41092"; transcript_id "MSTRG.41092.171"; exon_number "5";
chr12	StringTie	exon	9297781	9297826	1000	+	.	gene_id "MSTRG.41092"; transcript_id "MSTRG.41092.171"; exon_number "6";
chr12	StringTie	exon	9298421	9298867	1000	+	.	gene_id "MSTRG.41092"; transcript_id "MSTRG.41092.171"; exon_number "7";
chr12	StringTie	exon	9299260	9299468	1000	+	.	gene_id "MSTRG.41092"; transcript_id "MSTRG.41092.171"; exon_number "8";
chr12	StringTie	exon	9301094	9301246	1000	+	.	gene_id "MSTRG.41092"; transcript_id "MSTRG.41092.171"; exon_number "9";
chr12	StringTie	exon	9302228	9302274	1000	+	.	gene_id "MSTRG.41092"; transcript_id "MSTRG.41092.171"; exon_number "10";
chr12	StringTie	exon	9302623	9302702	1000	+	.	gene_id "MSTRG.41092"; transcript_id "MSTRG.41092.171"; exon_number "11";
chr12	StringTie	exon	9303975	9304019	1000	+	.	gene_id "MSTRG.41092"; transcript_id "MSTRG.41092.171"; exon_number "12";
chr12	StringTie	exon	9304140	9304207	1000	+	.	gene_id "MSTRG.41092"; transcript_id "MSTRG.41092.171"; exon_number "13";
chr12	StringTie	exon	9305719	9305757	1000	+	.	gene_id "MSTRG.41092"; transcript_id "MSTRG.41092.171"; exon_number "14";
chr12	StringTie	exon	9306015	9306123	1000	+	.	gene_id "MSTRG.41092"; transcript_id "MSTRG.41092.171"; exon_number "15";
chr12	StringTie	exon	9306237	9306368	1000	+	.	gene_id "MSTRG.41092"; transcript_id "MSTRG.41092.171"; exon_number "16";
chr12	StringTie	exon	9307202	9307314	1000	+	.	gene_id "MSTRG.41092"; transcript_id "MSTRG.41092.171"; exon_number "17";
chr12	StringTie	exon	9309873	9310020	1000	+	.	gene_id "MSTRG.41092"; transcript_id "MSTRG.41092.171"; exon_number "18";
chr12	StringTie	exon	9310339	9310441	1000	+	.	gene_id "MSTRG.41092"; transcript_id "MSTRG.41092.171"; exon_number "19";
chr12	StringTie	exon	9311141	9311290	1000	+	.	gene_id "MSTRG.41092"; transcript_id "MSTRG.41092.171"; exon_number "20";
chr12	StringTie	exon	9311550	9311618	1000	+	.	gene_id "MSTRG.41092"; transcript_id "MSTRG.41092.171"; exon_number "21";
chr12	StringTie	exon	9311731	9311831	1000	+	.	gene_id "MSTRG.41092"; transcript_id "MSTRG.41092.171"; exon_number "22";
chr12	StringTie	exon	9312278	9312323	1000	+	.	gene_id "MSTRG.41092"; transcript_id "MSTRG.41092.171"; exon_number "23";
chr12	StringTie	exon	9312617	9312695	1000	+	.	gene_id "MSTRG.41092"; transcript_id "MSTRG.41092.171"; exon_number "24";
chr12	StringTie	exon	9312875	9313029	1000	+	.	gene_id "MSTRG.41092"; transcript_id "MSTRG.41092.171"; exon_number "25";
chr12	StringTie	exon	9313105	9314260	1000	+	.	gene_id "MSTRG.41092"; transcript_id "MSTRG.41092.171"; exon_number "26";
chr12	StringTie	exon	9315719	9316081	1000	+	.	gene_id "MSTRG.41092"; transcript_id "MSTRG.41092.171"; exon_number "27";
chr12	StringTie	transcript	9286201	9314095	1000	+	.	gene_id "MSTRG.41092"; transcript_id "MSTRG.41092.172";
chr12	StringTie	exon	9286201	9286368	1000	+	.	gene_id "MSTRG.41092"; transcript_id "MSTRG.41092.172"; exon_number "1";
chr12	StringTie	exon	9288202	9288349	1000	+	.	gene_id "MSTRG.41092"; transcript_id "MSTRG.41092.172"; exon_number "2";
chr12	StringTie	exon	9293662	9294246	1000	+	.	gene_id "MSTRG.41092"; transcript_id "MSTRG.41092.172"; exon_number "3";
chr12	StringTie	exon	9294432	9294518	1000	+	.	gene_id "MSTRG.41092"; transcript_id "MSTRG.41092.172"; exon_number "4";
chr12	StringTie	exon	9294817	9294974	1000	+	.	gene_id "MSTRG.41092"; transcript_id "MSTRG.41092.172"; exon_number "5";
chr12	StringTie	exon	9297781	9297826	1000	+	.	gene_id "MSTRG.41092"; transcript_id "MSTRG.41092.172"; exon_number "6";
chr12	StringTie	exon	9298421	9298528	1000	+	.	gene_id "MSTRG.41092"; transcript_id "MSTRG.41092.172"; exon_number "7";
chr12	StringTie	exon	9298780	9299468	1000	+	.	gene_id "MSTRG.41092"; transcript_id "MSTRG.41092.172"; exon_number "8";
chr12	StringTie	exon	9300411	9301246	1000	+	.	gene_id "MSTRG.41092"; transcript_id "MSTRG.41092.172"; exon_number "9";
chr12	StringTie	exon	9302228	9302274	1000	+	.	gene_id "MSTRG.41092"; transcript_id "MSTRG.41092.172"; exon_number "10";
chr12	StringTie	exon	9302623	9302702	1000	+	.	gene_id "MSTRG.41092"; transcript_id "MSTRG.41092.172"; exon_number "11";
chr12	StringTie	exon	9303975	9304019	1000	+	.	gene_id "MSTRG.41092"; transcript_id "MSTRG.41092.172"; exon_number "12";
chr12	StringTie	exon	9304140	9304207	1000	+	.	gene_id "MSTRG.41092"; transcript_id "MSTRG.41092.172"; exon_number "13";
chr12	StringTie	exon	9305719	9305757	1000	+	.	gene_id "MSTRG.41092"; transcript_id "MSTRG.41092.172"; exon_number "14";
chr12	StringTie	exon	9306015	9306123	1000	+	.	gene_id "MSTRG.41092"; transcript_id "MSTRG.41092.172"; exon_number "15";
chr12	StringTie	exon	9306237	9306368	1000	+	.	gene_id "MSTRG.41092"; transcript_id "MSTRG.41092.172"; exon_number "16";
chr12	StringTie	exon	9307202	9307314	1000	+	.	gene_id "MSTRG.41092"; transcript_id "MSTRG.41092.172"; exon_number "17";
chr12	StringTie	exon	9309948	9311290	1000	+	.	gene_id "MSTRG.41092"; transcript_id "MSTRG.41092.172"; exon_number "18";
chr12	StringTie	exon	9311550	9311618	1000	+	.	gene_id "MSTRG.41092"; transcript_id "MSTRG.41092.172"; exon_number "19";
chr12	StringTie	exon	9311731	9312323	1000	+	.	gene_id "MSTRG.41092"; transcript_id "MSTRG.41092.172"; exon_number "20";
chr12	StringTie	exon	9312617	9312695	1000	+	.	gene_id "MSTRG.41092"; transcript_id "MSTRG.41092.172"; exon_number "21";
chr12	StringTie	exon	9312875	9313029	1000	+	.	gene_id "MSTRG.41092"; transcript_id "MSTRG.41092.172"; exon_number "22";
chr12	StringTie	exon	9313105	9314095	1000	+	.	gene_id "MSTRG.41092"; transcript_id "MSTRG.41092.172"; exon_number "23";
chr12	StringTie	transcript	9286263	9314404	1000	+	.	gene_id "MSTRG.41092"; transcript_id "MSTRG.41092.173";
chr12	StringTie	exon	9286263	9286368	1000	+	.	gene_id "MSTRG.41092"; transcript_id "MSTRG.41092.173"; exon_number "1";
chr12	StringTie	exon	9288202	9288349	1000	+	.	gene_id "MSTRG.41092"; transcript_id "MSTRG.41092.173"; exon_number "2";
chr12	StringTie	exon	9293662	9293910	1000	+	.	gene_id "MSTRG.41092"; transcript_id "MSTRG.41092.173"; exon_number "3";
chr12	StringTie	exon	9294432	9294518	1000	+	.	gene_id "MSTRG.41092"; transcript_id "MSTRG.41092.173"; exon_number "4";
chr12	StringTie	exon	9294817	9294974	1000	+	.	gene_id "MSTRG.41092"; transcript_id "MSTRG.41092.173"; exon_number "5";
chr12	StringTie	exon	9297781	9297826	1000	+	.	gene_id "MSTRG.41092"; transcript_id "MSTRG.41092.173"; exon_number "6";
chr12	StringTie	exon	9298421	9298528	1000	+	.	gene_id "MSTRG.41092"; transcript_id "MSTRG.41092.173"; exon_number "7";
chr12	StringTie	exon	9298780	9299468	1000	+	.	gene_id "MSTRG.41092"; transcript_id "MSTRG.41092.173"; exon_number "8";
chr12	StringTie	exon	9301094	9301246	1000	+	.	gene_id "MSTRG.41092"; transcript_id "MSTRG.41092.173"; exon_number "9";
chr12	StringTie	exon	9302228	9302274	1000	+	.	gene_id "MSTRG.41092"; transcript_id "MSTRG.41092.173"; exon_number "10";
chr12	StringTie	exon	9302623	9302702	1000	+	.	gene_id "MSTRG.41092"; transcript_id "MSTRG.41092.173"; exon_number "11";
chr12	StringTie	exon	9303975	9304019	1000	+	.	gene_id "MSTRG.41092"; transcript_id "MSTRG.41092.173"; exon_number "12";
chr12	StringTie	exon	9304140	9304207	1000	+	.	gene_id "MSTRG.41092"; transcript_id "MSTRG.41092.173"; exon_number "13";
chr12	StringTie	exon	9305719	9305757	1000	+	.	gene_id "MSTRG.41092"; transcript_id "MSTRG.41092.173"; exon_number "14";
chr12	StringTie	exon	9306015	9306123	1000	+	.	gene_id "MSTRG.41092"; transcript_id "MSTRG.41092.173"; exon_number "15";
chr12	StringTie	exon	9306237	9306368	1000	+	.	gene_id "MSTRG.41092"; transcript_id "MSTRG.41092.173"; exon_number "16";
chr12	StringTie	exon	9307202	9307314	1000	+	.	gene_id "MSTRG.41092"; transcript_id "MSTRG.41092.173"; exon_number "17";
chr12	StringTie	exon	9309873	9310020	1000	+	.	gene_id "MSTRG.41092"; transcript_id "MSTRG.41092.173"; exon_number "18";
chr12	StringTie	exon	9310339	9310441	1000	+	.	gene_id "MSTRG.41092"; transcript_id "MSTRG.41092.173"; exon_number "19";
chr12	StringTie	exon	9311141	9311290	1000	+	.	gene_id "MSTRG.41092"; transcript_id "MSTRG.41092.173"; exon_number "20";
chr12	StringTie	exon	9311550	9311618	1000	+	.	gene_id "MSTRG.41092"; transcript_id "MSTRG.41092.173"; exon_number "21";
chr12	StringTie	exon	9311731	9312323	1000	+	.	gene_id "MSTRG.41092"; transcript_id "MSTRG.41092.173"; exon_number "22";
chr12	StringTie	exon	9312617	9312695	1000	+	.	gene_id "MSTRG.41092"; transcript_id "MSTRG.41092.173"; exon_number "23";
chr12	StringTie	exon	9312875	9313029	1000	+	.	gene_id "MSTRG.41092"; transcript_id "MSTRG.41092.173"; exon_number "24";
chr12	StringTie	exon	9313105	9314404	1000	+	.	gene_id "MSTRG.41092"; transcript_id "MSTRG.41092.173"; exon_number "25";
chr12	StringTie	transcript	9287007	9314669	1000	+	.	gene_id "MSTRG.41092"; transcript_id "MSTRG.41092.174";
chr12	StringTie	exon	9287007	9288349	1000	+	.	gene_id "MSTRG.41092"; transcript_id "MSTRG.41092.174"; exon_number "1";
chr12	StringTie	exon	9293662	9293910	1000	+	.	gene_id "MSTRG.41092"; transcript_id "MSTRG.41092.174"; exon_number "2";
chr12	StringTie	exon	9294432	9294518	1000	+	.	gene_id "MSTRG.41092"; transcript_id "MSTRG.41092.174"; exon_number "3";
chr12	StringTie	exon	9294817	9294974	1000	+	.	gene_id "MSTRG.41092"; transcript_id "MSTRG.41092.174"; exon_number "4";
chr12	StringTie	exon	9297781	9297826	1000	+	.	gene_id "MSTRG.41092"; transcript_id "MSTRG.41092.174"; exon_number "5";
chr12	StringTie	exon	9298421	9298528	1000	+	.	gene_id "MSTRG.41092"; transcript_id "MSTRG.41092.174"; exon_number "6";
chr12	StringTie	exon	9298780	9298867	1000	+	.	gene_id "MSTRG.41092"; transcript_id "MSTRG.41092.174"; exon_number "7";
chr12	StringTie	exon	9299260	9299468	1000	+	.	gene_id "MSTRG.41092"; transcript_id "MSTRG.41092.174"; exon_number "8";
chr12	StringTie	exon	9301094	9301246	1000	+	.	gene_id "MSTRG.41092"; transcript_id "MSTRG.41092.174"; exon_number "9";
chr12	StringTie	exon	9302228	9302274	1000	+	.	gene_id "MSTRG.41092"; transcript_id "MSTRG.41092.174"; exon_number "10";
chr12	StringTie	exon	9302623	9302702	1000	+	.	gene_id "MSTRG.41092"; transcript_id "MSTRG.41092.174"; exon_number "11";
chr12	StringTie	exon	9303975	9304019	1000	+	.	gene_id "MSTRG.41092"; transcript_id "MSTRG.41092.174"; exon_number "12";
chr12	StringTie	exon	9304140	9304207	1000	+	.	gene_id "MSTRG.41092"; transcript_id "MSTRG.41092.174"; exon_number "13";
chr12	StringTie	exon	9305719	9305757	1000	+	.	gene_id "MSTRG.41092"; transcript_id "MSTRG.41092.174"; exon_number "14";
chr12	StringTie	exon	9306015	9306123	1000	+	.	gene_id "MSTRG.41092"; transcript_id "MSTRG.41092.174"; exon_number "15";
chr12	StringTie	exon	9306237	9306368	1000	+	.	gene_id "MSTRG.41092"; transcript_id "MSTRG.41092.174"; exon_number "16";
chr12	StringTie	exon	9307202	9307314	1000	+	.	gene_id "MSTRG.41092"; transcript_id "MSTRG.41092.174"; exon_number "17";
chr12	StringTie	exon	9309873	9310020	1000	+	.	gene_id "MSTRG.41092"; transcript_id "MSTRG.41092.174"; exon_number "18";
chr12	StringTie	exon	9310339	9310441	1000	+	.	gene_id "MSTRG.41092"; transcript_id "MSTRG.41092.174"; exon_number "19";
chr12	StringTie	exon	9311141	9311290	1000	+	.	gene_id "MSTRG.41092"; transcript_id "MSTRG.41092.174"; exon_number "20";
chr12	StringTie	exon	9311550	9311618	1000	+	.	gene_id "MSTRG.41092"; transcript_id "MSTRG.41092.174"; exon_number "21";
chr12	StringTie	exon	9311731	9311831	1000	+	.	gene_id "MSTRG.41092"; transcript_id "MSTRG.41092.174"; exon_number "22";
chr12	StringTie	exon	9312617	9312695	1000	+	.	gene_id "MSTRG.41092"; transcript_id "MSTRG.41092.174"; exon_number "23";
chr12	StringTie	exon	9312875	9313029	1000	+	.	gene_id "MSTRG.41092"; transcript_id "MSTRG.41092.174"; exon_number "24";
chr12	StringTie	exon	9313105	9313235	1000	+	.	gene_id "MSTRG.41092"; transcript_id "MSTRG.41092.174"; exon_number "25";
chr12	StringTie	exon	9314134	9314669	1000	+	.	gene_id "MSTRG.41092"; transcript_id "MSTRG.41092.174"; exon_number "26";
chr12	StringTie	transcript	9287445	9316023	1000	+	.	gene_id "MSTRG.41092"; transcript_id "MSTRG.41092.175";
chr12	StringTie	exon	9287445	9288100	1000	+	.	gene_id "MSTRG.41092"; transcript_id "MSTRG.41092.175"; exon_number "1";
chr12	StringTie	exon	9288202	9288349	1000	+	.	gene_id "MSTRG.41092"; transcript_id "MSTRG.41092.175"; exon_number "2";
chr12	StringTie	exon	9293662	9293910	1000	+	.	gene_id "MSTRG.41092"; transcript_id "MSTRG.41092.175"; exon_number "3";
chr12	StringTie	exon	9294432	9294518	1000	+	.	gene_id "MSTRG.41092"; transcript_id "MSTRG.41092.175"; exon_number "4";
chr12	StringTie	exon	9294817	9294974	1000	+	.	gene_id "MSTRG.41092"; transcript_id "MSTRG.41092.175"; exon_number "5";
chr12	StringTie	exon	9297781	9297826	1000	+	.	gene_id "MSTRG.41092"; transcript_id "MSTRG.41092.175"; exon_number "6";
chr12	StringTie	exon	9298421	9299468	1000	+	.	gene_id "MSTRG.41092"; transcript_id "MSTRG.41092.175"; exon_number "7";
chr12	StringTie	exon	9301094	9301246	1000	+	.	gene_id "MSTRG.41092"; transcript_id "MSTRG.41092.175"; exon_number "8";
chr12	StringTie	exon	9302228	9302274	1000	+	.	gene_id "MSTRG.41092"; transcript_id "MSTRG.41092.175"; exon_number "9";
chr12	StringTie	exon	9302623	9304019	1000	+	.	gene_id "MSTRG.41092"; transcript_id "MSTRG.41092.175"; exon_number "10";
chr12	StringTie	exon	9304140	9304207	1000	+	.	gene_id "MSTRG.41092"; transcript_id "MSTRG.41092.175"; exon_number "11";
chr12	StringTie	exon	9305719	9305757	1000	+	.	gene_id "MSTRG.41092"; transcript_id "MSTRG.41092.175"; exon_number "12";
chr12	StringTie	exon	9306015	9306123	1000	+	.	gene_id "MSTRG.41092"; transcript_id "MSTRG.41092.175"; exon_number "13";
chr12	StringTie	exon	9306237	9306368	1000	+	.	gene_id "MSTRG.41092"; transcript_id "MSTRG.41092.175"; exon_number "14";
chr12	StringTie	exon	9307202	9307314	1000	+	.	gene_id "MSTRG.41092"; transcript_id "MSTRG.41092.175"; exon_number "15";
chr12	StringTie	exon	9309948	9310020	1000	+	.	gene_id "MSTRG.41092"; transcript_id "MSTRG.41092.175"; exon_number "16";
chr12	StringTie	exon	9310339	9310441	1000	+	.	gene_id "MSTRG.41092"; transcript_id "MSTRG.41092.175"; exon_number "17";
chr12	StringTie	exon	9311141	9311290	1000	+	.	gene_id "MSTRG.41092"; transcript_id "MSTRG.41092.175"; exon_number "18";
chr12	StringTie	exon	9311550	9311618	1000	+	.	gene_id "MSTRG.41092"; transcript_id "MSTRG.41092.175"; exon_number "19";
chr12	StringTie	exon	9311731	9312323	1000	+	.	gene_id "MSTRG.41092"; transcript_id "MSTRG.41092.175"; exon_number "20";
chr12	StringTie	exon	9312617	9312695	1000	+	.	gene_id "MSTRG.41092"; transcript_id "MSTRG.41092.175"; exon_number "21";
chr12	StringTie	exon	9312875	9313029	1000	+	.	gene_id "MSTRG.41092"; transcript_id "MSTRG.41092.175"; exon_number "22";
chr12	StringTie	exon	9313105	9314260	1000	+	.	gene_id "MSTRG.41092"; transcript_id "MSTRG.41092.175"; exon_number "23";
chr12	StringTie	exon	9315719	9316023	1000	+	.	gene_id "MSTRG.41092"; transcript_id "MSTRG.41092.175"; exon_number "24";
chr12	StringTie	transcript	9287665	9314403	1000	+	.	gene_id "MSTRG.41092"; transcript_id "MSTRG.41092.176";
chr12	StringTie	exon	9287665	9288349	1000	+	.	gene_id "MSTRG.41092"; transcript_id "MSTRG.41092.176"; exon_number "1";
chr12	StringTie	exon	9293662	9293910	1000	+	.	gene_id "MSTRG.41092"; transcript_id "MSTRG.41092.176"; exon_number "2";
chr12	StringTie	exon	9294432	9294518	1000	+	.	gene_id "MSTRG.41092"; transcript_id "MSTRG.41092.176"; exon_number "3";
chr12	StringTie	exon	9294817	9294974	1000	+	.	gene_id "MSTRG.41092"; transcript_id "MSTRG.41092.176"; exon_number "4";
chr12	StringTie	exon	9297781	9297826	1000	+	.	gene_id "MSTRG.41092"; transcript_id "MSTRG.41092.176"; exon_number "5";
chr12	StringTie	exon	9298421	9298867	1000	+	.	gene_id "MSTRG.41092"; transcript_id "MSTRG.41092.176"; exon_number "6";
chr12	StringTie	exon	9299260	9299378	1000	+	.	gene_id "MSTRG.41092"; transcript_id "MSTRG.41092.176"; exon_number "7";
chr12	StringTie	exon	9301094	9301246	1000	+	.	gene_id "MSTRG.41092"; transcript_id "MSTRG.41092.176"; exon_number "8";
chr12	StringTie	exon	9302228	9302274	1000	+	.	gene_id "MSTRG.41092"; transcript_id "MSTRG.41092.176"; exon_number "9";
chr12	StringTie	exon	9302623	9302702	1000	+	.	gene_id "MSTRG.41092"; transcript_id "MSTRG.41092.176"; exon_number "10";
chr12	StringTie	exon	9303975	9304019	1000	+	.	gene_id "MSTRG.41092"; transcript_id "MSTRG.41092.176"; exon_number "11";
chr12	StringTie	exon	9304140	9304207	1000	+	.	gene_id "MSTRG.41092"; transcript_id "MSTRG.41092.176"; exon_number "12";
chr12	StringTie	exon	9305719	9305757	1000	+	.	gene_id "MSTRG.41092"; transcript_id "MSTRG.41092.176"; exon_number "13";
chr12	StringTie	exon	9306015	9306123	1000	+	.	gene_id "MSTRG.41092"; transcript_id "MSTRG.41092.176"; exon_number "14";
chr12	StringTie	exon	9306237	9306368	1000	+	.	gene_id "MSTRG.41092"; transcript_id "MSTRG.41092.176"; exon_number "15";
chr12	StringTie	exon	9307202	9307314	1000	+	.	gene_id "MSTRG.41092"; transcript_id "MSTRG.41092.176"; exon_number "16";
chr12	StringTie	exon	9309873	9311290	1000	+	.	gene_id "MSTRG.41092"; transcript_id "MSTRG.41092.176"; exon_number "17";
chr12	StringTie	exon	9311550	9311618	1000	+	.	gene_id "MSTRG.41092"; transcript_id "MSTRG.41092.176"; exon_number "18";
chr12	StringTie	exon	9311731	9312695	1000	+	.	gene_id "MSTRG.41092"; transcript_id "MSTRG.41092.176"; exon_number "19";
chr12	StringTie	exon	9312875	9313029	1000	+	.	gene_id "MSTRG.41092"; transcript_id "MSTRG.41092.176"; exon_number "20";
chr12	StringTie	exon	9313105	9314403	1000	+	.	gene_id "MSTRG.41092"; transcript_id "MSTRG.41092.176"; exon_number "21";
chr12	StringTie	transcript	9287678	9314392	1000	+	.	gene_id "MSTRG.41092"; transcript_id "MSTRG.41092.177";
chr12	StringTie	exon	9287678	9288100	1000	+	.	gene_id "MSTRG.41092"; transcript_id "MSTRG.41092.177"; exon_number "1";
chr12	StringTie	exon	9288202	9288349	1000	+	.	gene_id "MSTRG.41092"; transcript_id "MSTRG.41092.177"; exon_number "2";
chr12	StringTie	exon	9293662	9293910	1000	+	.	gene_id "MSTRG.41092"; transcript_id "MSTRG.41092.177"; exon_number "3";
chr12	StringTie	exon	9297781	9297826	1000	+	.	gene_id "MSTRG.41092"; transcript_id "MSTRG.41092.177"; exon_number "4";
chr12	StringTie	exon	9298421	9298528	1000	+	.	gene_id "MSTRG.41092"; transcript_id "MSTRG.41092.177"; exon_number "5";
chr12	StringTie	exon	9298780	9299468	1000	+	.	gene_id "MSTRG.41092"; transcript_id "MSTRG.41092.177"; exon_number "6";
chr12	StringTie	exon	9301094	9301246	1000	+	.	gene_id "MSTRG.41092"; transcript_id "MSTRG.41092.177"; exon_number "7";
chr12	StringTie	exon	9302228	9302274	1000	+	.	gene_id "MSTRG.41092"; transcript_id "MSTRG.41092.177"; exon_number "8";
chr12	StringTie	exon	9302623	9302702	1000	+	.	gene_id "MSTRG.41092"; transcript_id "MSTRG.41092.177"; exon_number "9";
chr12	StringTie	exon	9303975	9304019	1000	+	.	gene_id "MSTRG.41092"; transcript_id "MSTRG.41092.177"; exon_number "10";
chr12	StringTie	exon	9304140	9304207	1000	+	.	gene_id "MSTRG.41092"; transcript_id "MSTRG.41092.177"; exon_number "11";
chr12	StringTie	exon	9305719	9305757	1000	+	.	gene_id "MSTRG.41092"; transcript_id "MSTRG.41092.177"; exon_number "12";
chr12	StringTie	exon	9306015	9306123	1000	+	.	gene_id "MSTRG.41092"; transcript_id "MSTRG.41092.177"; exon_number "13";
chr12	StringTie	exon	9306237	9306368	1000	+	.	gene_id "MSTRG.41092"; transcript_id "MSTRG.41092.177"; exon_number "14";
chr12	StringTie	exon	9307202	9307314	1000	+	.	gene_id "MSTRG.41092"; transcript_id "MSTRG.41092.177"; exon_number "15";
chr12	StringTie	exon	9309873	9310020	1000	+	.	gene_id "MSTRG.41092"; transcript_id "MSTRG.41092.177"; exon_number "16";
chr12	StringTie	exon	9310339	9311290	1000	+	.	gene_id "MSTRG.41092"; transcript_id "MSTRG.41092.177"; exon_number "17";
chr12	StringTie	exon	9311550	9311618	1000	+	.	gene_id "MSTRG.41092"; transcript_id "MSTRG.41092.177"; exon_number "18";
chr12	StringTie	exon	9311731	9311831	1000	+	.	gene_id "MSTRG.41092"; transcript_id "MSTRG.41092.177"; exon_number "19";
chr12	StringTie	exon	9312278	9312323	1000	+	.	gene_id "MSTRG.41092"; transcript_id "MSTRG.41092.177"; exon_number "20";
chr12	StringTie	exon	9312617	9312695	1000	+	.	gene_id "MSTRG.41092"; transcript_id "MSTRG.41092.177"; exon_number "21";
chr12	StringTie	exon	9312875	9313029	1000	+	.	gene_id "MSTRG.41092"; transcript_id "MSTRG.41092.177"; exon_number "22";
chr12	StringTie	exon	9313105	9314392	1000	+	.	gene_id "MSTRG.41092"; transcript_id "MSTRG.41092.177"; exon_number "23";
chr12	StringTie	transcript	9287678	9341206	1000	+	.	gene_id "MSTRG.41092"; transcript_id "MSTRG.41092.178";
chr12	StringTie	exon	9287678	9288100	1000	+	.	gene_id "MSTRG.41092"; transcript_id "MSTRG.41092.178"; exon_number "1";
chr12	StringTie	exon	9288202	9288349	1000	+	.	gene_id "MSTRG.41092"; transcript_id "MSTRG.41092.178"; exon_number "2";
chr12	StringTie	exon	9293662	9293910	1000	+	.	gene_id "MSTRG.41092"; transcript_id "MSTRG.41092.178"; exon_number "3";
chr12	StringTie	exon	9294432	9294518	1000	+	.	gene_id "MSTRG.41092"; transcript_id "MSTRG.41092.178"; exon_number "4";
chr12	StringTie	exon	9294817	9294974	1000	+	.	gene_id "MSTRG.41092"; transcript_id "MSTRG.41092.178"; exon_number "5";
chr12	StringTie	exon	9297781	9297826	1000	+	.	gene_id "MSTRG.41092"; transcript_id "MSTRG.41092.178"; exon_number "6";
chr12	StringTie	exon	9298421	9298528	1000	+	.	gene_id "MSTRG.41092"; transcript_id "MSTRG.41092.178"; exon_number "7";
chr12	StringTie	exon	9298780	9298861	1000	+	.	gene_id "MSTRG.41092"; transcript_id "MSTRG.41092.178"; exon_number "8";
chr12	StringTie	exon	9299241	9299468	1000	+	.	gene_id "MSTRG.41092"; transcript_id "MSTRG.41092.178"; exon_number "9";
chr12	StringTie	exon	9301094	9301246	1000	+	.	gene_id "MSTRG.41092"; transcript_id "MSTRG.41092.178"; exon_number "10";
chr12	StringTie	exon	9302228	9302274	1000	+	.	gene_id "MSTRG.41092"; transcript_id "MSTRG.41092.178"; exon_number "11";
chr12	StringTie	exon	9302623	9302702	1000	+	.	gene_id "MSTRG.41092"; transcript_id "MSTRG.41092.178"; exon_number "12";
chr12	StringTie	exon	9303975	9304019	1000	+	.	gene_id "MSTRG.41092"; transcript_id "MSTRG.41092.178"; exon_number "13";
chr12	StringTie	exon	9304140	9304207	1000	+	.	gene_id "MSTRG.41092"; transcript_id "MSTRG.41092.178"; exon_number "14";
chr12	StringTie	exon	9305719	9305757	1000	+	.	gene_id "MSTRG.41092"; transcript_id "MSTRG.41092.178"; exon_number "15";
chr12	StringTie	exon	9306015	9306123	1000	+	.	gene_id "MSTRG.41092"; transcript_id "MSTRG.41092.178"; exon_number "16";
chr12	StringTie	exon	9306237	9306368	1000	+	.	gene_id "MSTRG.41092"; transcript_id "MSTRG.41092.178"; exon_number "17";
chr12	StringTie	exon	9307202	9307314	1000	+	.	gene_id "MSTRG.41092"; transcript_id "MSTRG.41092.178"; exon_number "18";
chr12	StringTie	exon	9309873	9310020	1000	+	.	gene_id "MSTRG.41092"; transcript_id "MSTRG.41092.178"; exon_number "19";
chr12	StringTie	exon	9310339	9310441	1000	+	.	gene_id "MSTRG.41092"; transcript_id "MSTRG.41092.178"; exon_number "20";
chr12	StringTie	exon	9311141	9311290	1000	+	.	gene_id "MSTRG.41092"; transcript_id "MSTRG.41092.178"; exon_number "21";
chr12	StringTie	exon	9311550	9311618	1000	+	.	gene_id "MSTRG.41092"; transcript_id "MSTRG.41092.178"; exon_number "22";
chr12	StringTie	exon	9311731	9311831	1000	+	.	gene_id "MSTRG.41092"; transcript_id "MSTRG.41092.178"; exon_number "23";
chr12	StringTie	exon	9312875	9313029	1000	+	.	gene_id "MSTRG.41092"; transcript_id "MSTRG.41092.178"; exon_number "24";
chr12	StringTie	exon	9313105	9313235	1000	+	.	gene_id "MSTRG.41092"; transcript_id "MSTRG.41092.178"; exon_number "25";
chr12	StringTie	exon	9317968	9318075	1000	+	.	gene_id "MSTRG.41092"; transcript_id "MSTRG.41092.178"; exon_number "26";
chr12	StringTie	exon	9319469	9321414	1000	+	.	gene_id "MSTRG.41092"; transcript_id "MSTRG.41092.178"; exon_number "27";
chr12	StringTie	exon	9322834	9322927	1000	+	.	gene_id "MSTRG.41092"; transcript_id "MSTRG.41092.178"; exon_number "28";
chr12	StringTie	exon	9323876	9323986	1000	+	.	gene_id "MSTRG.41092"; transcript_id "MSTRG.41092.178"; exon_number "29";
chr12	StringTie	exon	9327669	9327793	1000	+	.	gene_id "MSTRG.41092"; transcript_id "MSTRG.41092.178"; exon_number "30";
chr12	StringTie	exon	9341061	9341206	1000	+	.	gene_id "MSTRG.41092"; transcript_id "MSTRG.41092.178"; exon_number "31";
chr12	StringTie	transcript	9287722	9314095	1000	+	.	gene_id "MSTRG.41092"; transcript_id "MSTRG.41092.179";
chr12	StringTie	exon	9287722	9288100	1000	+	.	gene_id "MSTRG.41092"; transcript_id "MSTRG.41092.179"; exon_number "1";
chr12	StringTie	exon	9288202	9288349	1000	+	.	gene_id "MSTRG.41092"; transcript_id "MSTRG.41092.179"; exon_number "2";
chr12	StringTie	exon	9293662	9293910	1000	+	.	gene_id "MSTRG.41092"; transcript_id "MSTRG.41092.179"; exon_number "3";
chr12	StringTie	exon	9294432	9294974	1000	+	.	gene_id "MSTRG.41092"; transcript_id "MSTRG.41092.179"; exon_number "4";
chr12	StringTie	exon	9297781	9297826	1000	+	.	gene_id "MSTRG.41092"; transcript_id "MSTRG.41092.179"; exon_number "5";
chr12	StringTie	exon	9298421	9298528	1000	+	.	gene_id "MSTRG.41092"; transcript_id "MSTRG.41092.179"; exon_number "6";
chr12	StringTie	exon	9298780	9298867	1000	+	.	gene_id "MSTRG.41092"; transcript_id "MSTRG.41092.179"; exon_number "7";
chr12	StringTie	exon	9299260	9299468	1000	+	.	gene_id "MSTRG.41092"; transcript_id "MSTRG.41092.179"; exon_number "8";
chr12	StringTie	exon	9300411	9301246	1000	+	.	gene_id "MSTRG.41092"; transcript_id "MSTRG.41092.179"; exon_number "9";
chr12	StringTie	exon	9302228	9302274	1000	+	.	gene_id "MSTRG.41092"; transcript_id "MSTRG.41092.179"; exon_number "10";
chr12	StringTie	exon	9302623	9302702	1000	+	.	gene_id "MSTRG.41092"; transcript_id "MSTRG.41092.179"; exon_number "11";
chr12	StringTie	exon	9303975	9304019	1000	+	.	gene_id "MSTRG.41092"; transcript_id "MSTRG.41092.179"; exon_number "12";
chr12	StringTie	exon	9304140	9304207	1000	+	.	gene_id "MSTRG.41092"; transcript_id "MSTRG.41092.179"; exon_number "13";
chr12	StringTie	exon	9305719	9305757	1000	+	.	gene_id "MSTRG.41092"; transcript_id "MSTRG.41092.179"; exon_number "14";
chr12	StringTie	exon	9306015	9306123	1000	+	.	gene_id "MSTRG.41092"; transcript_id "MSTRG.41092.179"; exon_number "15";
chr12	StringTie	exon	9306237	9306368	1000	+	.	gene_id "MSTRG.41092"; transcript_id "MSTRG.41092.179"; exon_number "16";
chr12	StringTie	exon	9307202	9307314	1000	+	.	gene_id "MSTRG.41092"; transcript_id "MSTRG.41092.179"; exon_number "17";
chr12	StringTie	exon	9309948	9310020	1000	+	.	gene_id "MSTRG.41092"; transcript_id "MSTRG.41092.179"; exon_number "18";
chr12	StringTie	exon	9310339	9310441	1000	+	.	gene_id "MSTRG.41092"; transcript_id "MSTRG.41092.179"; exon_number "19";
chr12	StringTie	exon	9311141	9311290	1000	+	.	gene_id "MSTRG.41092"; transcript_id "MSTRG.41092.179"; exon_number "20";
chr12	StringTie	exon	9311550	9311618	1000	+	.	gene_id "MSTRG.41092"; transcript_id "MSTRG.41092.179"; exon_number "21";
chr12	StringTie	exon	9311731	9312323	1000	+	.	gene_id "MSTRG.41092"; transcript_id "MSTRG.41092.179"; exon_number "22";
chr12	StringTie	exon	9312617	9312695	1000	+	.	gene_id "MSTRG.41092"; transcript_id "MSTRG.41092.179"; exon_number "23";
chr12	StringTie	exon	9312875	9313029	1000	+	.	gene_id "MSTRG.41092"; transcript_id "MSTRG.41092.179"; exon_number "24";
chr12	StringTie	exon	9313105	9314095	1000	+	.	gene_id "MSTRG.41092"; transcript_id "MSTRG.41092.179"; exon_number "25";
chr12	StringTie	transcript	9283396	9340749	1000	+	.	gene_id "MSTRG.41092"; transcript_id "MSTRG.41092.18";
chr12	StringTie	exon	9283396	9283896	1000	+	.	gene_id "MSTRG.41092"; transcript_id "MSTRG.41092.18"; exon_number "1";
chr12	StringTie	exon	9288202	9288349	1000	+	.	gene_id "MSTRG.41092"; transcript_id "MSTRG.41092.18"; exon_number "2";
chr12	StringTie	exon	9293662	9293910	1000	+	.	gene_id "MSTRG.41092"; transcript_id "MSTRG.41092.18"; exon_number "3";
chr12	StringTie	exon	9294432	9294518	1000	+	.	gene_id "MSTRG.41092"; transcript_id "MSTRG.41092.18"; exon_number "4";
chr12	StringTie	exon	9294817	9294974	1000	+	.	gene_id "MSTRG.41092"; transcript_id "MSTRG.41092.18"; exon_number "5";
chr12	StringTie	exon	9297781	9297826	1000	+	.	gene_id "MSTRG.41092"; transcript_id "MSTRG.41092.18"; exon_number "6";
chr12	StringTie	exon	9298421	9298528	1000	+	.	gene_id "MSTRG.41092"; transcript_id "MSTRG.41092.18"; exon_number "7";
chr12	StringTie	exon	9298780	9298867	1000	+	.	gene_id "MSTRG.41092"; transcript_id "MSTRG.41092.18"; exon_number "8";
chr12	StringTie	exon	9299260	9299468	1000	+	.	gene_id "MSTRG.41092"; transcript_id "MSTRG.41092.18"; exon_number "9";
chr12	StringTie	exon	9301094	9301246	1000	+	.	gene_id "MSTRG.41092"; transcript_id "MSTRG.41092.18"; exon_number "10";
chr12	StringTie	exon	9302228	9302274	1000	+	.	gene_id "MSTRG.41092"; transcript_id "MSTRG.41092.18"; exon_number "11";
chr12	StringTie	exon	9302623	9302702	1000	+	.	gene_id "MSTRG.41092"; transcript_id "MSTRG.41092.18"; exon_number "12";
chr12	StringTie	exon	9303975	9304019	1000	+	.	gene_id "MSTRG.41092"; transcript_id "MSTRG.41092.18"; exon_number "13";
chr12	StringTie	exon	9304140	9304207	1000	+	.	gene_id "MSTRG.41092"; transcript_id "MSTRG.41092.18"; exon_number "14";
chr12	StringTie	exon	9305719	9305757	1000	+	.	gene_id "MSTRG.41092"; transcript_id "MSTRG.41092.18"; exon_number "15";
chr12	StringTie	exon	9306015	9306123	1000	+	.	gene_id "MSTRG.41092"; transcript_id "MSTRG.41092.18"; exon_number "16";
chr12	StringTie	exon	9306237	9306368	1000	+	.	gene_id "MSTRG.41092"; transcript_id "MSTRG.41092.18"; exon_number "17";
chr12	StringTie	exon	9307202	9307314	1000	+	.	gene_id "MSTRG.41092"; transcript_id "MSTRG.41092.18"; exon_number "18";
chr12	StringTie	exon	9309873	9310020	1000	+	.	gene_id "MSTRG.41092"; transcript_id "MSTRG.41092.18"; exon_number "19";
chr12	StringTie	exon	9310339	9310441	1000	+	.	gene_id "MSTRG.41092"; transcript_id "MSTRG.41092.18"; exon_number "20";
chr12	StringTie	exon	9311141	9311290	1000	+	.	gene_id "MSTRG.41092"; transcript_id "MSTRG.41092.18"; exon_number "21";
chr12	StringTie	exon	9311550	9311618	1000	+	.	gene_id "MSTRG.41092"; transcript_id "MSTRG.41092.18"; exon_number "22";
chr12	StringTie	exon	9311731	9311831	1000	+	.	gene_id "MSTRG.41092"; transcript_id "MSTRG.41092.18"; exon_number "23";
chr12	StringTie	exon	9312617	9312695	1000	+	.	gene_id "MSTRG.41092"; transcript_id "MSTRG.41092.18"; exon_number "24";
chr12	StringTie	exon	9312875	9313029	1000	+	.	gene_id "MSTRG.41092"; transcript_id "MSTRG.41092.18"; exon_number "25";
chr12	StringTie	exon	9313105	9314260	1000	+	.	gene_id "MSTRG.41092"; transcript_id "MSTRG.41092.18"; exon_number "26";
chr12	StringTie	exon	9315719	9316907	1000	+	.	gene_id "MSTRG.41092"; transcript_id "MSTRG.41092.18"; exon_number "27";
chr12	StringTie	exon	9317342	9319709	1000	+	.	gene_id "MSTRG.41092"; transcript_id "MSTRG.41092.18"; exon_number "28";
chr12	StringTie	exon	9322834	9322927	1000	+	.	gene_id "MSTRG.41092"; transcript_id "MSTRG.41092.18"; exon_number "29";
chr12	StringTie	exon	9323876	9323986	1000	+	.	gene_id "MSTRG.41092"; transcript_id "MSTRG.41092.18"; exon_number "30";
chr12	StringTie	exon	9327669	9327793	1000	+	.	gene_id "MSTRG.41092"; transcript_id "MSTRG.41092.18"; exon_number "31";
chr12	StringTie	exon	9340457	9340749	1000	+	.	gene_id "MSTRG.41092"; transcript_id "MSTRG.41092.18"; exon_number "32";
chr12	StringTie	transcript	9288059	9314405	1000	+	.	gene_id "MSTRG.41092"; transcript_id "MSTRG.41092.180";
chr12	StringTie	exon	9288059	9288100	1000	+	.	gene_id "MSTRG.41092"; transcript_id "MSTRG.41092.180"; exon_number "1";
chr12	StringTie	exon	9288202	9288349	1000	+	.	gene_id "MSTRG.41092"; transcript_id "MSTRG.41092.180"; exon_number "2";
chr12	StringTie	exon	9293662	9293910	1000	+	.	gene_id "MSTRG.41092"; transcript_id "MSTRG.41092.180"; exon_number "3";
chr12	StringTie	exon	9294432	9294518	1000	+	.	gene_id "MSTRG.41092"; transcript_id "MSTRG.41092.180"; exon_number "4";
chr12	StringTie	exon	9294817	9294974	1000	+	.	gene_id "MSTRG.41092"; transcript_id "MSTRG.41092.180"; exon_number "5";
chr12	StringTie	exon	9297781	9297826	1000	+	.	gene_id "MSTRG.41092"; transcript_id "MSTRG.41092.180"; exon_number "6";
chr12	StringTie	exon	9298421	9299468	1000	+	.	gene_id "MSTRG.41092"; transcript_id "MSTRG.41092.180"; exon_number "7";
chr12	StringTie	exon	9300411	9301246	1000	+	.	gene_id "MSTRG.41092"; transcript_id "MSTRG.41092.180"; exon_number "8";
chr12	StringTie	exon	9302228	9302274	1000	+	.	gene_id "MSTRG.41092"; transcript_id "MSTRG.41092.180"; exon_number "9";
chr12	StringTie	exon	9302623	9302702	1000	+	.	gene_id "MSTRG.41092"; transcript_id "MSTRG.41092.180"; exon_number "10";
chr12	StringTie	exon	9303975	9304019	1000	+	.	gene_id "MSTRG.41092"; transcript_id "MSTRG.41092.180"; exon_number "11";
chr12	StringTie	exon	9304140	9304207	1000	+	.	gene_id "MSTRG.41092"; transcript_id "MSTRG.41092.180"; exon_number "12";
chr12	StringTie	exon	9305719	9305757	1000	+	.	gene_id "MSTRG.41092"; transcript_id "MSTRG.41092.180"; exon_number "13";
chr12	StringTie	exon	9306015	9306123	1000	+	.	gene_id "MSTRG.41092"; transcript_id "MSTRG.41092.180"; exon_number "14";
chr12	StringTie	exon	9306237	9306368	1000	+	.	gene_id "MSTRG.41092"; transcript_id "MSTRG.41092.180"; exon_number "15";
chr12	StringTie	exon	9307202	9307314	1000	+	.	gene_id "MSTRG.41092"; transcript_id "MSTRG.41092.180"; exon_number "16";
chr12	StringTie	exon	9309873	9310020	1000	+	.	gene_id "MSTRG.41092"; transcript_id "MSTRG.41092.180"; exon_number "17";
chr12	StringTie	exon	9310339	9310441	1000	+	.	gene_id "MSTRG.41092"; transcript_id "MSTRG.41092.180"; exon_number "18";
chr12	StringTie	exon	9311141	9311290	1000	+	.	gene_id "MSTRG.41092"; transcript_id "MSTRG.41092.180"; exon_number "19";
chr12	StringTie	exon	9311550	9311618	1000	+	.	gene_id "MSTRG.41092"; transcript_id "MSTRG.41092.180"; exon_number "20";
chr12	StringTie	exon	9311731	9311831	1000	+	.	gene_id "MSTRG.41092"; transcript_id "MSTRG.41092.180"; exon_number "21";
chr12	StringTie	exon	9312875	9313029	1000	+	.	gene_id "MSTRG.41092"; transcript_id "MSTRG.41092.180"; exon_number "22";
chr12	StringTie	exon	9313105	9314405	1000	+	.	gene_id "MSTRG.41092"; transcript_id "MSTRG.41092.180"; exon_number "23";
chr12	StringTie	transcript	9288158	9314669	1000	+	.	gene_id "MSTRG.41092"; transcript_id "MSTRG.41092.181";
chr12	StringTie	exon	9288158	9288226	1000	+	.	gene_id "MSTRG.41092"; transcript_id "MSTRG.41092.181"; exon_number "1";
chr12	StringTie	exon	9293662	9293910	1000	+	.	gene_id "MSTRG.41092"; transcript_id "MSTRG.41092.181"; exon_number "2";
chr12	StringTie	exon	9294432	9294518	1000	+	.	gene_id "MSTRG.41092"; transcript_id "MSTRG.41092.181"; exon_number "3";
chr12	StringTie	exon	9294817	9294974	1000	+	.	gene_id "MSTRG.41092"; transcript_id "MSTRG.41092.181"; exon_number "4";
chr12	StringTie	exon	9297781	9297826	1000	+	.	gene_id "MSTRG.41092"; transcript_id "MSTRG.41092.181"; exon_number "5";
chr12	StringTie	exon	9298421	9298528	1000	+	.	gene_id "MSTRG.41092"; transcript_id "MSTRG.41092.181"; exon_number "6";
chr12	StringTie	exon	9298780	9298867	1000	+	.	gene_id "MSTRG.41092"; transcript_id "MSTRG.41092.181"; exon_number "7";
chr12	StringTie	exon	9299260	9299468	1000	+	.	gene_id "MSTRG.41092"; transcript_id "MSTRG.41092.181"; exon_number "8";
chr12	StringTie	exon	9301094	9301246	1000	+	.	gene_id "MSTRG.41092"; transcript_id "MSTRG.41092.181"; exon_number "9";
chr12	StringTie	exon	9302228	9302274	1000	+	.	gene_id "MSTRG.41092"; transcript_id "MSTRG.41092.181"; exon_number "10";
chr12	StringTie	exon	9303975	9304019	1000	+	.	gene_id "MSTRG.41092"; transcript_id "MSTRG.41092.181"; exon_number "11";
chr12	StringTie	exon	9304140	9304207	1000	+	.	gene_id "MSTRG.41092"; transcript_id "MSTRG.41092.181"; exon_number "12";
chr12	StringTie	exon	9305719	9305757	1000	+	.	gene_id "MSTRG.41092"; transcript_id "MSTRG.41092.181"; exon_number "13";
chr12	StringTie	exon	9306015	9306123	1000	+	.	gene_id "MSTRG.41092"; transcript_id "MSTRG.41092.181"; exon_number "14";
chr12	StringTie	exon	9306237	9306368	1000	+	.	gene_id "MSTRG.41092"; transcript_id "MSTRG.41092.181"; exon_number "15";
chr12	StringTie	exon	9307202	9307314	1000	+	.	gene_id "MSTRG.41092"; transcript_id "MSTRG.41092.181"; exon_number "16";
chr12	StringTie	exon	9309948	9310441	1000	+	.	gene_id "MSTRG.41092"; transcript_id "MSTRG.41092.181"; exon_number "17";
chr12	StringTie	exon	9311141	9311290	1000	+	.	gene_id "MSTRG.41092"; transcript_id "MSTRG.41092.181"; exon_number "18";
chr12	StringTie	exon	9311550	9311618	1000	+	.	gene_id "MSTRG.41092"; transcript_id "MSTRG.41092.181"; exon_number "19";
chr12	StringTie	exon	9311731	9312323	1000	+	.	gene_id "MSTRG.41092"; transcript_id "MSTRG.41092.181"; exon_number "20";
chr12	StringTie	exon	9312617	9312695	1000	+	.	gene_id "MSTRG.41092"; transcript_id "MSTRG.41092.181"; exon_number "21";
chr12	StringTie	exon	9312875	9313029	1000	+	.	gene_id "MSTRG.41092"; transcript_id "MSTRG.41092.181"; exon_number "22";
chr12	StringTie	exon	9313105	9314669	1000	+	.	gene_id "MSTRG.41092"; transcript_id "MSTRG.41092.181"; exon_number "23";
chr12	StringTie	transcript	9288176	9314276	1000	+	.	gene_id "MSTRG.41092"; transcript_id "MSTRG.41092.182";
chr12	StringTie	exon	9288176	9288349	1000	+	.	gene_id "MSTRG.41092"; transcript_id "MSTRG.41092.182"; exon_number "1";
chr12	StringTie	exon	9293662	9293910	1000	+	.	gene_id "MSTRG.41092"; transcript_id "MSTRG.41092.182"; exon_number "2";
chr12	StringTie	exon	9294432	9294518	1000	+	.	gene_id "MSTRG.41092"; transcript_id "MSTRG.41092.182"; exon_number "3";
chr12	StringTie	exon	9294817	9297826	1000	+	.	gene_id "MSTRG.41092"; transcript_id "MSTRG.41092.182"; exon_number "4";
chr12	StringTie	exon	9298421	9298528	1000	+	.	gene_id "MSTRG.41092"; transcript_id "MSTRG.41092.182"; exon_number "5";
chr12	StringTie	exon	9298780	9298867	1000	+	.	gene_id "MSTRG.41092"; transcript_id "MSTRG.41092.182"; exon_number "6";
chr12	StringTie	exon	9299265	9299468	1000	+	.	gene_id "MSTRG.41092"; transcript_id "MSTRG.41092.182"; exon_number "7";
chr12	StringTie	exon	9301094	9301246	1000	+	.	gene_id "MSTRG.41092"; transcript_id "MSTRG.41092.182"; exon_number "8";
chr12	StringTie	exon	9302228	9302274	1000	+	.	gene_id "MSTRG.41092"; transcript_id "MSTRG.41092.182"; exon_number "9";
chr12	StringTie	exon	9302623	9302702	1000	+	.	gene_id "MSTRG.41092"; transcript_id "MSTRG.41092.182"; exon_number "10";
chr12	StringTie	exon	9303975	9304019	1000	+	.	gene_id "MSTRG.41092"; transcript_id "MSTRG.41092.182"; exon_number "11";
chr12	StringTie	exon	9304140	9304207	1000	+	.	gene_id "MSTRG.41092"; transcript_id "MSTRG.41092.182"; exon_number "12";
chr12	StringTie	exon	9305719	9305757	1000	+	.	gene_id "MSTRG.41092"; transcript_id "MSTRG.41092.182"; exon_number "13";
chr12	StringTie	exon	9306015	9306123	1000	+	.	gene_id "MSTRG.41092"; transcript_id "MSTRG.41092.182"; exon_number "14";
chr12	StringTie	exon	9306237	9306368	1000	+	.	gene_id "MSTRG.41092"; transcript_id "MSTRG.41092.182"; exon_number "15";
chr12	StringTie	exon	9307202	9307314	1000	+	.	gene_id "MSTRG.41092"; transcript_id "MSTRG.41092.182"; exon_number "16";
chr12	StringTie	exon	9309948	9311290	1000	+	.	gene_id "MSTRG.41092"; transcript_id "MSTRG.41092.182"; exon_number "17";
chr12	StringTie	exon	9311550	9311618	1000	+	.	gene_id "MSTRG.41092"; transcript_id "MSTRG.41092.182"; exon_number "18";
chr12	StringTie	exon	9311731	9311831	1000	+	.	gene_id "MSTRG.41092"; transcript_id "MSTRG.41092.182"; exon_number "19";
chr12	StringTie	exon	9312617	9312695	1000	+	.	gene_id "MSTRG.41092"; transcript_id "MSTRG.41092.182"; exon_number "20";
chr12	StringTie	exon	9312875	9313029	1000	+	.	gene_id "MSTRG.41092"; transcript_id "MSTRG.41092.182"; exon_number "21";
chr12	StringTie	exon	9313105	9314276	1000	+	.	gene_id "MSTRG.41092"; transcript_id "MSTRG.41092.182"; exon_number "22";
chr12	StringTie	transcript	9288197	9314498	1000	+	.	gene_id "MSTRG.41092"; transcript_id "MSTRG.41092.183";
chr12	StringTie	exon	9288197	9288349	1000	+	.	gene_id "MSTRG.41092"; transcript_id "MSTRG.41092.183"; exon_number "1";
chr12	StringTie	exon	9293662	9293910	1000	+	.	gene_id "MSTRG.41092"; transcript_id "MSTRG.41092.183"; exon_number "2";
chr12	StringTie	exon	9294432	9294518	1000	+	.	gene_id "MSTRG.41092"; transcript_id "MSTRG.41092.183"; exon_number "3";
chr12	StringTie	exon	9294817	9294974	1000	+	.	gene_id "MSTRG.41092"; transcript_id "MSTRG.41092.183"; exon_number "4";
chr12	StringTie	exon	9297781	9297826	1000	+	.	gene_id "MSTRG.41092"; transcript_id "MSTRG.41092.183"; exon_number "5";
chr12	StringTie	exon	9298421	9298528	1000	+	.	gene_id "MSTRG.41092"; transcript_id "MSTRG.41092.183"; exon_number "6";
chr12	StringTie	exon	9298780	9298867	1000	+	.	gene_id "MSTRG.41092"; transcript_id "MSTRG.41092.183"; exon_number "7";
chr12	StringTie	exon	9299260	9299468	1000	+	.	gene_id "MSTRG.41092"; transcript_id "MSTRG.41092.183"; exon_number "8";
chr12	StringTie	exon	9301094	9301246	1000	+	.	gene_id "MSTRG.41092"; transcript_id "MSTRG.41092.183"; exon_number "9";
chr12	StringTie	exon	9302228	9302274	1000	+	.	gene_id "MSTRG.41092"; transcript_id "MSTRG.41092.183"; exon_number "10";
chr12	StringTie	exon	9303975	9304019	1000	+	.	gene_id "MSTRG.41092"; transcript_id "MSTRG.41092.183"; exon_number "11";
chr12	StringTie	exon	9304140	9304207	1000	+	.	gene_id "MSTRG.41092"; transcript_id "MSTRG.41092.183"; exon_number "12";
chr12	StringTie	exon	9305719	9305757	1000	+	.	gene_id "MSTRG.41092"; transcript_id "MSTRG.41092.183"; exon_number "13";
chr12	StringTie	exon	9306015	9306123	1000	+	.	gene_id "MSTRG.41092"; transcript_id "MSTRG.41092.183"; exon_number "14";
chr12	StringTie	exon	9306237	9306368	1000	+	.	gene_id "MSTRG.41092"; transcript_id "MSTRG.41092.183"; exon_number "15";
chr12	StringTie	exon	9307202	9307314	1000	+	.	gene_id "MSTRG.41092"; transcript_id "MSTRG.41092.183"; exon_number "16";
chr12	StringTie	exon	9309948	9310020	1000	+	.	gene_id "MSTRG.41092"; transcript_id "MSTRG.41092.183"; exon_number "17";
chr12	StringTie	exon	9310339	9310441	1000	+	.	gene_id "MSTRG.41092"; transcript_id "MSTRG.41092.183"; exon_number "18";
chr12	StringTie	exon	9311141	9311290	1000	+	.	gene_id "MSTRG.41092"; transcript_id "MSTRG.41092.183"; exon_number "19";
chr12	StringTie	exon	9311550	9311618	1000	+	.	gene_id "MSTRG.41092"; transcript_id "MSTRG.41092.183"; exon_number "20";
chr12	StringTie	exon	9311731	9312323	1000	+	.	gene_id "MSTRG.41092"; transcript_id "MSTRG.41092.183"; exon_number "21";
chr12	StringTie	exon	9312617	9312695	1000	+	.	gene_id "MSTRG.41092"; transcript_id "MSTRG.41092.183"; exon_number "22";
chr12	StringTie	exon	9312875	9313029	1000	+	.	gene_id "MSTRG.41092"; transcript_id "MSTRG.41092.183"; exon_number "23";
chr12	StringTie	exon	9313105	9314498	1000	+	.	gene_id "MSTRG.41092"; transcript_id "MSTRG.41092.183"; exon_number "24";
chr12	StringTie	transcript	9288202	9314290	1000	+	.	gene_id "MSTRG.41092"; transcript_id "MSTRG.41092.184";
chr12	StringTie	exon	9288202	9288349	1000	+	.	gene_id "MSTRG.41092"; transcript_id "MSTRG.41092.184"; exon_number "1";
chr12	StringTie	exon	9293662	9293910	1000	+	.	gene_id "MSTRG.41092"; transcript_id "MSTRG.41092.184"; exon_number "2";
chr12	StringTie	exon	9294432	9294518	1000	+	.	gene_id "MSTRG.41092"; transcript_id "MSTRG.41092.184"; exon_number "3";
chr12	StringTie	exon	9294830	9294974	1000	+	.	gene_id "MSTRG.41092"; transcript_id "MSTRG.41092.184"; exon_number "4";
chr12	StringTie	exon	9297781	9297826	1000	+	.	gene_id "MSTRG.41092"; transcript_id "MSTRG.41092.184"; exon_number "5";
chr12	StringTie	exon	9298421	9298528	1000	+	.	gene_id "MSTRG.41092"; transcript_id "MSTRG.41092.184"; exon_number "6";
chr12	StringTie	exon	9298780	9299468	1000	+	.	gene_id "MSTRG.41092"; transcript_id "MSTRG.41092.184"; exon_number "7";
chr12	StringTie	exon	9301094	9301246	1000	+	.	gene_id "MSTRG.41092"; transcript_id "MSTRG.41092.184"; exon_number "8";
chr12	StringTie	exon	9302228	9302274	1000	+	.	gene_id "MSTRG.41092"; transcript_id "MSTRG.41092.184"; exon_number "9";
chr12	StringTie	exon	9302623	9304019	1000	+	.	gene_id "MSTRG.41092"; transcript_id "MSTRG.41092.184"; exon_number "10";
chr12	StringTie	exon	9304140	9304207	1000	+	.	gene_id "MSTRG.41092"; transcript_id "MSTRG.41092.184"; exon_number "11";
chr12	StringTie	exon	9305719	9305757	1000	+	.	gene_id "MSTRG.41092"; transcript_id "MSTRG.41092.184"; exon_number "12";
chr12	StringTie	exon	9306015	9306123	1000	+	.	gene_id "MSTRG.41092"; transcript_id "MSTRG.41092.184"; exon_number "13";
chr12	StringTie	exon	9306237	9306368	1000	+	.	gene_id "MSTRG.41092"; transcript_id "MSTRG.41092.184"; exon_number "14";
chr12	StringTie	exon	9307202	9307314	1000	+	.	gene_id "MSTRG.41092"; transcript_id "MSTRG.41092.184"; exon_number "15";
chr12	StringTie	exon	9309873	9311618	1000	+	.	gene_id "MSTRG.41092"; transcript_id "MSTRG.41092.184"; exon_number "16";
chr12	StringTie	exon	9311731	9312323	1000	+	.	gene_id "MSTRG.41092"; transcript_id "MSTRG.41092.184"; exon_number "17";
chr12	StringTie	exon	9312617	9312695	1000	+	.	gene_id "MSTRG.41092"; transcript_id "MSTRG.41092.184"; exon_number "18";
chr12	StringTie	exon	9312875	9313029	1000	+	.	gene_id "MSTRG.41092"; transcript_id "MSTRG.41092.184"; exon_number "19";
chr12	StringTie	exon	9313105	9314290	1000	+	.	gene_id "MSTRG.41092"; transcript_id "MSTRG.41092.184"; exon_number "20";
chr12	StringTie	transcript	9292330	9314503	1000	+	.	gene_id "MSTRG.41092"; transcript_id "MSTRG.41092.185";
chr12	StringTie	exon	9292330	9293910	1000	+	.	gene_id "MSTRG.41092"; transcript_id "MSTRG.41092.185"; exon_number "1";
chr12	StringTie	exon	9294432	9294518	1000	+	.	gene_id "MSTRG.41092"; transcript_id "MSTRG.41092.185"; exon_number "2";
chr12	StringTie	exon	9294817	9294974	1000	+	.	gene_id "MSTRG.41092"; transcript_id "MSTRG.41092.185"; exon_number "3";
chr12	StringTie	exon	9297781	9297826	1000	+	.	gene_id "MSTRG.41092"; transcript_id "MSTRG.41092.185"; exon_number "4";
chr12	StringTie	exon	9298421	9298528	1000	+	.	gene_id "MSTRG.41092"; transcript_id "MSTRG.41092.185"; exon_number "5";
chr12	StringTie	exon	9298780	9298867	1000	+	.	gene_id "MSTRG.41092"; transcript_id "MSTRG.41092.185"; exon_number "6";
chr12	StringTie	exon	9299260	9299468	1000	+	.	gene_id "MSTRG.41092"; transcript_id "MSTRG.41092.185"; exon_number "7";
chr12	StringTie	exon	9301094	9301246	1000	+	.	gene_id "MSTRG.41092"; transcript_id "MSTRG.41092.185"; exon_number "8";
chr12	StringTie	exon	9302228	9302274	1000	+	.	gene_id "MSTRG.41092"; transcript_id "MSTRG.41092.185"; exon_number "9";
chr12	StringTie	exon	9303975	9304019	1000	+	.	gene_id "MSTRG.41092"; transcript_id "MSTRG.41092.185"; exon_number "10";
chr12	StringTie	exon	9304140	9304207	1000	+	.	gene_id "MSTRG.41092"; transcript_id "MSTRG.41092.185"; exon_number "11";
chr12	StringTie	exon	9305719	9305757	1000	+	.	gene_id "MSTRG.41092"; transcript_id "MSTRG.41092.185"; exon_number "12";
chr12	StringTie	exon	9306015	9306123	1000	+	.	gene_id "MSTRG.41092"; transcript_id "MSTRG.41092.185"; exon_number "13";
chr12	StringTie	exon	9306237	9306368	1000	+	.	gene_id "MSTRG.41092"; transcript_id "MSTRG.41092.185"; exon_number "14";
chr12	StringTie	exon	9307202	9307314	1000	+	.	gene_id "MSTRG.41092"; transcript_id "MSTRG.41092.185"; exon_number "15";
chr12	StringTie	exon	9309873	9310441	1000	+	.	gene_id "MSTRG.41092"; transcript_id "MSTRG.41092.185"; exon_number "16";
chr12	StringTie	exon	9311141	9311290	1000	+	.	gene_id "MSTRG.41092"; transcript_id "MSTRG.41092.185"; exon_number "17";
chr12	StringTie	exon	9311550	9311618	1000	+	.	gene_id "MSTRG.41092"; transcript_id "MSTRG.41092.185"; exon_number "18";
chr12	StringTie	exon	9311731	9312323	1000	+	.	gene_id "MSTRG.41092"; transcript_id "MSTRG.41092.185"; exon_number "19";
chr12	StringTie	exon	9312617	9312695	1000	+	.	gene_id "MSTRG.41092"; transcript_id "MSTRG.41092.185"; exon_number "20";
chr12	StringTie	exon	9312875	9313029	1000	+	.	gene_id "MSTRG.41092"; transcript_id "MSTRG.41092.185"; exon_number "21";
chr12	StringTie	exon	9313105	9314503	1000	+	.	gene_id "MSTRG.41092"; transcript_id "MSTRG.41092.185"; exon_number "22";
chr12	StringTie	transcript	9292730	9314498	1000	+	.	gene_id "MSTRG.41092"; transcript_id "MSTRG.41092.186";
chr12	StringTie	exon	9292730	9293910	1000	+	.	gene_id "MSTRG.41092"; transcript_id "MSTRG.41092.186"; exon_number "1";
chr12	StringTie	exon	9294432	9294518	1000	+	.	gene_id "MSTRG.41092"; transcript_id "MSTRG.41092.186"; exon_number "2";
chr12	StringTie	exon	9294817	9294974	1000	+	.	gene_id "MSTRG.41092"; transcript_id "MSTRG.41092.186"; exon_number "3";
chr12	StringTie	exon	9297781	9297826	1000	+	.	gene_id "MSTRG.41092"; transcript_id "MSTRG.41092.186"; exon_number "4";
chr12	StringTie	exon	9298421	9298528	1000	+	.	gene_id "MSTRG.41092"; transcript_id "MSTRG.41092.186"; exon_number "5";
chr12	StringTie	exon	9298780	9298867	1000	+	.	gene_id "MSTRG.41092"; transcript_id "MSTRG.41092.186"; exon_number "6";
chr12	StringTie	exon	9299260	9299468	1000	+	.	gene_id "MSTRG.41092"; transcript_id "MSTRG.41092.186"; exon_number "7";
chr12	StringTie	exon	9301094	9301246	1000	+	.	gene_id "MSTRG.41092"; transcript_id "MSTRG.41092.186"; exon_number "8";
chr12	StringTie	exon	9302228	9302274	1000	+	.	gene_id "MSTRG.41092"; transcript_id "MSTRG.41092.186"; exon_number "9";
chr12	StringTie	exon	9302623	9302702	1000	+	.	gene_id "MSTRG.41092"; transcript_id "MSTRG.41092.186"; exon_number "10";
chr12	StringTie	exon	9303975	9304019	1000	+	.	gene_id "MSTRG.41092"; transcript_id "MSTRG.41092.186"; exon_number "11";
chr12	StringTie	exon	9304140	9304207	1000	+	.	gene_id "MSTRG.41092"; transcript_id "MSTRG.41092.186"; exon_number "12";
chr12	StringTie	exon	9305719	9305757	1000	+	.	gene_id "MSTRG.41092"; transcript_id "MSTRG.41092.186"; exon_number "13";
chr12	StringTie	exon	9306015	9306123	1000	+	.	gene_id "MSTRG.41092"; transcript_id "MSTRG.41092.186"; exon_number "14";
chr12	StringTie	exon	9306237	9306368	1000	+	.	gene_id "MSTRG.41092"; transcript_id "MSTRG.41092.186"; exon_number "15";
chr12	StringTie	exon	9307202	9307314	1000	+	.	gene_id "MSTRG.41092"; transcript_id "MSTRG.41092.186"; exon_number "16";
chr12	StringTie	exon	9309948	9310020	1000	+	.	gene_id "MSTRG.41092"; transcript_id "MSTRG.41092.186"; exon_number "17";
chr12	StringTie	exon	9310339	9310441	1000	+	.	gene_id "MSTRG.41092"; transcript_id "MSTRG.41092.186"; exon_number "18";
chr12	StringTie	exon	9311550	9311618	1000	+	.	gene_id "MSTRG.41092"; transcript_id "MSTRG.41092.186"; exon_number "19";
chr12	StringTie	exon	9311731	9311831	1000	+	.	gene_id "MSTRG.41092"; transcript_id "MSTRG.41092.186"; exon_number "20";
chr12	StringTie	exon	9312278	9312323	1000	+	.	gene_id "MSTRG.41092"; transcript_id "MSTRG.41092.186"; exon_number "21";
chr12	StringTie	exon	9312617	9312695	1000	+	.	gene_id "MSTRG.41092"; transcript_id "MSTRG.41092.186"; exon_number "22";
chr12	StringTie	exon	9312875	9313029	1000	+	.	gene_id "MSTRG.41092"; transcript_id "MSTRG.41092.186"; exon_number "23";
chr12	StringTie	exon	9313105	9314498	1000	+	.	gene_id "MSTRG.41092"; transcript_id "MSTRG.41092.186"; exon_number "24";
chr12	StringTie	transcript	9292991	9314402	1000	+	.	gene_id "MSTRG.41092"; transcript_id "MSTRG.41092.187";
chr12	StringTie	exon	9292991	9293276	1000	+	.	gene_id "MSTRG.41092"; transcript_id "MSTRG.41092.187"; exon_number "1";
chr12	StringTie	exon	9293662	9293910	1000	+	.	gene_id "MSTRG.41092"; transcript_id "MSTRG.41092.187"; exon_number "2";
chr12	StringTie	exon	9294432	9294518	1000	+	.	gene_id "MSTRG.41092"; transcript_id "MSTRG.41092.187"; exon_number "3";
chr12	StringTie	exon	9294817	9294974	1000	+	.	gene_id "MSTRG.41092"; transcript_id "MSTRG.41092.187"; exon_number "4";
chr12	StringTie	exon	9297781	9297826	1000	+	.	gene_id "MSTRG.41092"; transcript_id "MSTRG.41092.187"; exon_number "5";
chr12	StringTie	exon	9298421	9298528	1000	+	.	gene_id "MSTRG.41092"; transcript_id "MSTRG.41092.187"; exon_number "6";
chr12	StringTie	exon	9298780	9298867	1000	+	.	gene_id "MSTRG.41092"; transcript_id "MSTRG.41092.187"; exon_number "7";
chr12	StringTie	exon	9299265	9299468	1000	+	.	gene_id "MSTRG.41092"; transcript_id "MSTRG.41092.187"; exon_number "8";
chr12	StringTie	exon	9301094	9301246	1000	+	.	gene_id "MSTRG.41092"; transcript_id "MSTRG.41092.187"; exon_number "9";
chr12	StringTie	exon	9302228	9302274	1000	+	.	gene_id "MSTRG.41092"; transcript_id "MSTRG.41092.187"; exon_number "10";
chr12	StringTie	exon	9302623	9302702	1000	+	.	gene_id "MSTRG.41092"; transcript_id "MSTRG.41092.187"; exon_number "11";
chr12	StringTie	exon	9303975	9304019	1000	+	.	gene_id "MSTRG.41092"; transcript_id "MSTRG.41092.187"; exon_number "12";
chr12	StringTie	exon	9304140	9304207	1000	+	.	gene_id "MSTRG.41092"; transcript_id "MSTRG.41092.187"; exon_number "13";
chr12	StringTie	exon	9305719	9305757	1000	+	.	gene_id "MSTRG.41092"; transcript_id "MSTRG.41092.187"; exon_number "14";
chr12	StringTie	exon	9306015	9306123	1000	+	.	gene_id "MSTRG.41092"; transcript_id "MSTRG.41092.187"; exon_number "15";
chr12	StringTie	exon	9306237	9306368	1000	+	.	gene_id "MSTRG.41092"; transcript_id "MSTRG.41092.187"; exon_number "16";
chr12	StringTie	exon	9307202	9307314	1000	+	.	gene_id "MSTRG.41092"; transcript_id "MSTRG.41092.187"; exon_number "17";
chr12	StringTie	exon	9309948	9310020	1000	+	.	gene_id "MSTRG.41092"; transcript_id "MSTRG.41092.187"; exon_number "18";
chr12	StringTie	exon	9310339	9310441	1000	+	.	gene_id "MSTRG.41092"; transcript_id "MSTRG.41092.187"; exon_number "19";
chr12	StringTie	exon	9311550	9311618	1000	+	.	gene_id "MSTRG.41092"; transcript_id "MSTRG.41092.187"; exon_number "20";
chr12	StringTie	exon	9311731	9311831	1000	+	.	gene_id "MSTRG.41092"; transcript_id "MSTRG.41092.187"; exon_number "21";
chr12	StringTie	exon	9312617	9312695	1000	+	.	gene_id "MSTRG.41092"; transcript_id "MSTRG.41092.187"; exon_number "22";
chr12	StringTie	exon	9312875	9313029	1000	+	.	gene_id "MSTRG.41092"; transcript_id "MSTRG.41092.187"; exon_number "23";
chr12	StringTie	exon	9313105	9314402	1000	+	.	gene_id "MSTRG.41092"; transcript_id "MSTRG.41092.187"; exon_number "24";
chr12	StringTie	transcript	9293062	9314346	1000	+	.	gene_id "MSTRG.41092"; transcript_id "MSTRG.41092.188";
chr12	StringTie	exon	9293062	9293910	1000	+	.	gene_id "MSTRG.41092"; transcript_id "MSTRG.41092.188"; exon_number "1";
chr12	StringTie	exon	9294432	9294518	1000	+	.	gene_id "MSTRG.41092"; transcript_id "MSTRG.41092.188"; exon_number "2";
chr12	StringTie	exon	9294817	9294974	1000	+	.	gene_id "MSTRG.41092"; transcript_id "MSTRG.41092.188"; exon_number "3";
chr12	StringTie	exon	9297781	9297826	1000	+	.	gene_id "MSTRG.41092"; transcript_id "MSTRG.41092.188"; exon_number "4";
chr12	StringTie	exon	9298421	9298528	1000	+	.	gene_id "MSTRG.41092"; transcript_id "MSTRG.41092.188"; exon_number "5";
chr12	StringTie	exon	9298780	9298867	1000	+	.	gene_id "MSTRG.41092"; transcript_id "MSTRG.41092.188"; exon_number "6";
chr12	StringTie	exon	9299260	9299468	1000	+	.	gene_id "MSTRG.41092"; transcript_id "MSTRG.41092.188"; exon_number "7";
chr12	StringTie	exon	9300411	9300455	1000	+	.	gene_id "MSTRG.41092"; transcript_id "MSTRG.41092.188"; exon_number "8";
chr12	StringTie	exon	9301094	9301246	1000	+	.	gene_id "MSTRG.41092"; transcript_id "MSTRG.41092.188"; exon_number "9";
chr12	StringTie	exon	9302228	9302274	1000	+	.	gene_id "MSTRG.41092"; transcript_id "MSTRG.41092.188"; exon_number "10";
chr12	StringTie	exon	9302623	9302702	1000	+	.	gene_id "MSTRG.41092"; transcript_id "MSTRG.41092.188"; exon_number "11";
chr12	StringTie	exon	9303975	9304019	1000	+	.	gene_id "MSTRG.41092"; transcript_id "MSTRG.41092.188"; exon_number "12";
chr12	StringTie	exon	9304140	9304207	1000	+	.	gene_id "MSTRG.41092"; transcript_id "MSTRG.41092.188"; exon_number "13";
chr12	StringTie	exon	9305719	9305757	1000	+	.	gene_id "MSTRG.41092"; transcript_id "MSTRG.41092.188"; exon_number "14";
chr12	StringTie	exon	9306015	9306123	1000	+	.	gene_id "MSTRG.41092"; transcript_id "MSTRG.41092.188"; exon_number "15";
chr12	StringTie	exon	9306237	9306368	1000	+	.	gene_id "MSTRG.41092"; transcript_id "MSTRG.41092.188"; exon_number "16";
chr12	StringTie	exon	9307202	9307314	1000	+	.	gene_id "MSTRG.41092"; transcript_id "MSTRG.41092.188"; exon_number "17";
chr12	StringTie	exon	9309873	9310020	1000	+	.	gene_id "MSTRG.41092"; transcript_id "MSTRG.41092.188"; exon_number "18";
chr12	StringTie	exon	9310339	9310441	1000	+	.	gene_id "MSTRG.41092"; transcript_id "MSTRG.41092.188"; exon_number "19";
chr12	StringTie	exon	9311141	9311290	1000	+	.	gene_id "MSTRG.41092"; transcript_id "MSTRG.41092.188"; exon_number "20";
chr12	StringTie	exon	9311550	9311618	1000	+	.	gene_id "MSTRG.41092"; transcript_id "MSTRG.41092.188"; exon_number "21";
chr12	StringTie	exon	9311731	9311831	1000	+	.	gene_id "MSTRG.41092"; transcript_id "MSTRG.41092.188"; exon_number "22";
chr12	StringTie	exon	9312617	9312695	1000	+	.	gene_id "MSTRG.41092"; transcript_id "MSTRG.41092.188"; exon_number "23";
chr12	StringTie	exon	9312875	9313029	1000	+	.	gene_id "MSTRG.41092"; transcript_id "MSTRG.41092.188"; exon_number "24";
chr12	StringTie	exon	9313105	9314346	1000	+	.	gene_id "MSTRG.41092"; transcript_id "MSTRG.41092.188"; exon_number "25";
chr12	StringTie	transcript	9293085	9314402	1000	+	.	gene_id "MSTRG.41092"; transcript_id "MSTRG.41092.189";
chr12	StringTie	exon	9293085	9293276	1000	+	.	gene_id "MSTRG.41092"; transcript_id "MSTRG.41092.189"; exon_number "1";
chr12	StringTie	exon	9293662	9293910	1000	+	.	gene_id "MSTRG.41092"; transcript_id "MSTRG.41092.189"; exon_number "2";
chr12	StringTie	exon	9294432	9294518	1000	+	.	gene_id "MSTRG.41092"; transcript_id "MSTRG.41092.189"; exon_number "3";
chr12	StringTie	exon	9294817	9294974	1000	+	.	gene_id "MSTRG.41092"; transcript_id "MSTRG.41092.189"; exon_number "4";
chr12	StringTie	exon	9297781	9297826	1000	+	.	gene_id "MSTRG.41092"; transcript_id "MSTRG.41092.189"; exon_number "5";
chr12	StringTie	exon	9298421	9298528	1000	+	.	gene_id "MSTRG.41092"; transcript_id "MSTRG.41092.189"; exon_number "6";
chr12	StringTie	exon	9298780	9298867	1000	+	.	gene_id "MSTRG.41092"; transcript_id "MSTRG.41092.189"; exon_number "7";
chr12	StringTie	exon	9299260	9299468	1000	+	.	gene_id "MSTRG.41092"; transcript_id "MSTRG.41092.189"; exon_number "8";
chr12	StringTie	exon	9301094	9301246	1000	+	.	gene_id "MSTRG.41092"; transcript_id "MSTRG.41092.189"; exon_number "9";
chr12	StringTie	exon	9302228	9302274	1000	+	.	gene_id "MSTRG.41092"; transcript_id "MSTRG.41092.189"; exon_number "10";
chr12	StringTie	exon	9302623	9302702	1000	+	.	gene_id "MSTRG.41092"; transcript_id "MSTRG.41092.189"; exon_number "11";
chr12	StringTie	exon	9303975	9304019	1000	+	.	gene_id "MSTRG.41092"; transcript_id "MSTRG.41092.189"; exon_number "12";
chr12	StringTie	exon	9304140	9304207	1000	+	.	gene_id "MSTRG.41092"; transcript_id "MSTRG.41092.189"; exon_number "13";
chr12	StringTie	exon	9305719	9305757	1000	+	.	gene_id "MSTRG.41092"; transcript_id "MSTRG.41092.189"; exon_number "14";
chr12	StringTie	exon	9306015	9306123	1000	+	.	gene_id "MSTRG.41092"; transcript_id "MSTRG.41092.189"; exon_number "15";
chr12	StringTie	exon	9306237	9306368	1000	+	.	gene_id "MSTRG.41092"; transcript_id "MSTRG.41092.189"; exon_number "16";
chr12	StringTie	exon	9307202	9307314	1000	+	.	gene_id "MSTRG.41092"; transcript_id "MSTRG.41092.189"; exon_number "17";
chr12	StringTie	exon	9309948	9310020	1000	+	.	gene_id "MSTRG.41092"; transcript_id "MSTRG.41092.189"; exon_number "18";
chr12	StringTie	exon	9310339	9310441	1000	+	.	gene_id "MSTRG.41092"; transcript_id "MSTRG.41092.189"; exon_number "19";
chr12	StringTie	exon	9311141	9311290	1000	+	.	gene_id "MSTRG.41092"; transcript_id "MSTRG.41092.189"; exon_number "20";
chr12	StringTie	exon	9311550	9311618	1000	+	.	gene_id "MSTRG.41092"; transcript_id "MSTRG.41092.189"; exon_number "21";
chr12	StringTie	exon	9311731	9311831	1000	+	.	gene_id "MSTRG.41092"; transcript_id "MSTRG.41092.189"; exon_number "22";
chr12	StringTie	exon	9312278	9312323	1000	+	.	gene_id "MSTRG.41092"; transcript_id "MSTRG.41092.189"; exon_number "23";
chr12	StringTie	exon	9312617	9312695	1000	+	.	gene_id "MSTRG.41092"; transcript_id "MSTRG.41092.189"; exon_number "24";
chr12	StringTie	exon	9312875	9313029	1000	+	.	gene_id "MSTRG.41092"; transcript_id "MSTRG.41092.189"; exon_number "25";
chr12	StringTie	exon	9313105	9314402	1000	+	.	gene_id "MSTRG.41092"; transcript_id "MSTRG.41092.189"; exon_number "26";
chr12	StringTie	transcript	9283396	9314400	1000	+	.	gene_id "MSTRG.41092"; transcript_id "MSTRG.41092.19";
chr12	StringTie	exon	9283396	9283896	1000	+	.	gene_id "MSTRG.41092"; transcript_id "MSTRG.41092.19"; exon_number "1";
chr12	StringTie	exon	9288202	9288349	1000	+	.	gene_id "MSTRG.41092"; transcript_id "MSTRG.41092.19"; exon_number "2";
chr12	StringTie	exon	9293662	9293910	1000	+	.	gene_id "MSTRG.41092"; transcript_id "MSTRG.41092.19"; exon_number "3";
chr12	StringTie	exon	9294432	9294518	1000	+	.	gene_id "MSTRG.41092"; transcript_id "MSTRG.41092.19"; exon_number "4";
chr12	StringTie	exon	9294817	9297826	1000	+	.	gene_id "MSTRG.41092"; transcript_id "MSTRG.41092.19"; exon_number "5";
chr12	StringTie	exon	9298421	9298528	1000	+	.	gene_id "MSTRG.41092"; transcript_id "MSTRG.41092.19"; exon_number "6";
chr12	StringTie	exon	9298780	9299468	1000	+	.	gene_id "MSTRG.41092"; transcript_id "MSTRG.41092.19"; exon_number "7";
chr12	StringTie	exon	9301094	9301246	1000	+	.	gene_id "MSTRG.41092"; transcript_id "MSTRG.41092.19"; exon_number "8";
chr12	StringTie	exon	9302228	9302274	1000	+	.	gene_id "MSTRG.41092"; transcript_id "MSTRG.41092.19"; exon_number "9";
chr12	StringTie	exon	9302623	9302702	1000	+	.	gene_id "MSTRG.41092"; transcript_id "MSTRG.41092.19"; exon_number "10";
chr12	StringTie	exon	9303975	9304019	1000	+	.	gene_id "MSTRG.41092"; transcript_id "MSTRG.41092.19"; exon_number "11";
chr12	StringTie	exon	9304140	9304207	1000	+	.	gene_id "MSTRG.41092"; transcript_id "MSTRG.41092.19"; exon_number "12";
chr12	StringTie	exon	9305719	9305757	1000	+	.	gene_id "MSTRG.41092"; transcript_id "MSTRG.41092.19"; exon_number "13";
chr12	StringTie	exon	9306015	9306123	1000	+	.	gene_id "MSTRG.41092"; transcript_id "MSTRG.41092.19"; exon_number "14";
chr12	StringTie	exon	9306237	9306368	1000	+	.	gene_id "MSTRG.41092"; transcript_id "MSTRG.41092.19"; exon_number "15";
chr12	StringTie	exon	9307202	9307314	1000	+	.	gene_id "MSTRG.41092"; transcript_id "MSTRG.41092.19"; exon_number "16";
chr12	StringTie	exon	9309948	9310441	1000	+	.	gene_id "MSTRG.41092"; transcript_id "MSTRG.41092.19"; exon_number "17";
chr12	StringTie	exon	9311141	9311290	1000	+	.	gene_id "MSTRG.41092"; transcript_id "MSTRG.41092.19"; exon_number "18";
chr12	StringTie	exon	9311550	9311618	1000	+	.	gene_id "MSTRG.41092"; transcript_id "MSTRG.41092.19"; exon_number "19";
chr12	StringTie	exon	9311731	9312323	1000	+	.	gene_id "MSTRG.41092"; transcript_id "MSTRG.41092.19"; exon_number "20";
chr12	StringTie	exon	9312617	9312695	1000	+	.	gene_id "MSTRG.41092"; transcript_id "MSTRG.41092.19"; exon_number "21";
chr12	StringTie	exon	9312875	9313029	1000	+	.	gene_id "MSTRG.41092"; transcript_id "MSTRG.41092.19"; exon_number "22";
chr12	StringTie	exon	9313105	9314400	1000	+	.	gene_id "MSTRG.41092"; transcript_id "MSTRG.41092.19"; exon_number "23";
chr12	StringTie	transcript	9293085	9314276	1000	+	.	gene_id "MSTRG.41092"; transcript_id "MSTRG.41092.190";
chr12	StringTie	exon	9293085	9293276	1000	+	.	gene_id "MSTRG.41092"; transcript_id "MSTRG.41092.190"; exon_number "1";
chr12	StringTie	exon	9293662	9293910	1000	+	.	gene_id "MSTRG.41092"; transcript_id "MSTRG.41092.190"; exon_number "2";
chr12	StringTie	exon	9294432	9294518	1000	+	.	gene_id "MSTRG.41092"; transcript_id "MSTRG.41092.190"; exon_number "3";
chr12	StringTie	exon	9294817	9294974	1000	+	.	gene_id "MSTRG.41092"; transcript_id "MSTRG.41092.190"; exon_number "4";
chr12	StringTie	exon	9297781	9297826	1000	+	.	gene_id "MSTRG.41092"; transcript_id "MSTRG.41092.190"; exon_number "5";
chr12	StringTie	exon	9298421	9298528	1000	+	.	gene_id "MSTRG.41092"; transcript_id "MSTRG.41092.190"; exon_number "6";
chr12	StringTie	exon	9298780	9299468	1000	+	.	gene_id "MSTRG.41092"; transcript_id "MSTRG.41092.190"; exon_number "7";
chr12	StringTie	exon	9301094	9301246	1000	+	.	gene_id "MSTRG.41092"; transcript_id "MSTRG.41092.190"; exon_number "8";
chr12	StringTie	exon	9302228	9302274	1000	+	.	gene_id "MSTRG.41092"; transcript_id "MSTRG.41092.190"; exon_number "9";
chr12	StringTie	exon	9302623	9304019	1000	+	.	gene_id "MSTRG.41092"; transcript_id "MSTRG.41092.190"; exon_number "10";
chr12	StringTie	exon	9304140	9304207	1000	+	.	gene_id "MSTRG.41092"; transcript_id "MSTRG.41092.190"; exon_number "11";
chr12	StringTie	exon	9305719	9305757	1000	+	.	gene_id "MSTRG.41092"; transcript_id "MSTRG.41092.190"; exon_number "12";
chr12	StringTie	exon	9306015	9306123	1000	+	.	gene_id "MSTRG.41092"; transcript_id "MSTRG.41092.190"; exon_number "13";
chr12	StringTie	exon	9306237	9306368	1000	+	.	gene_id "MSTRG.41092"; transcript_id "MSTRG.41092.190"; exon_number "14";
chr12	StringTie	exon	9307202	9307314	1000	+	.	gene_id "MSTRG.41092"; transcript_id "MSTRG.41092.190"; exon_number "15";
chr12	StringTie	exon	9309948	9310020	1000	+	.	gene_id "MSTRG.41092"; transcript_id "MSTRG.41092.190"; exon_number "16";
chr12	StringTie	exon	9310339	9310441	1000	+	.	gene_id "MSTRG.41092"; transcript_id "MSTRG.41092.190"; exon_number "17";
chr12	StringTie	exon	9311141	9311290	1000	+	.	gene_id "MSTRG.41092"; transcript_id "MSTRG.41092.190"; exon_number "18";
chr12	StringTie	exon	9311550	9311618	1000	+	.	gene_id "MSTRG.41092"; transcript_id "MSTRG.41092.190"; exon_number "19";
chr12	StringTie	exon	9311731	9311831	1000	+	.	gene_id "MSTRG.41092"; transcript_id "MSTRG.41092.190"; exon_number "20";
chr12	StringTie	exon	9312617	9312695	1000	+	.	gene_id "MSTRG.41092"; transcript_id "MSTRG.41092.190"; exon_number "21";
chr12	StringTie	exon	9312875	9313029	1000	+	.	gene_id "MSTRG.41092"; transcript_id "MSTRG.41092.190"; exon_number "22";
chr12	StringTie	exon	9313105	9314276	1000	+	.	gene_id "MSTRG.41092"; transcript_id "MSTRG.41092.190"; exon_number "23";
chr12	StringTie	transcript	9293152	9314260	1000	+	.	gene_id "MSTRG.41092"; transcript_id "MSTRG.41092.191";
chr12	StringTie	exon	9293152	9293276	1000	+	.	gene_id "MSTRG.41092"; transcript_id "MSTRG.41092.191"; exon_number "1";
chr12	StringTie	exon	9293662	9294246	1000	+	.	gene_id "MSTRG.41092"; transcript_id "MSTRG.41092.191"; exon_number "2";
chr12	StringTie	exon	9294432	9294518	1000	+	.	gene_id "MSTRG.41092"; transcript_id "MSTRG.41092.191"; exon_number "3";
chr12	StringTie	exon	9294817	9294974	1000	+	.	gene_id "MSTRG.41092"; transcript_id "MSTRG.41092.191"; exon_number "4";
chr12	StringTie	exon	9297781	9297826	1000	+	.	gene_id "MSTRG.41092"; transcript_id "MSTRG.41092.191"; exon_number "5";
chr12	StringTie	exon	9298421	9302274	1000	+	.	gene_id "MSTRG.41092"; transcript_id "MSTRG.41092.191"; exon_number "6";
chr12	StringTie	exon	9302623	9304019	1000	+	.	gene_id "MSTRG.41092"; transcript_id "MSTRG.41092.191"; exon_number "7";
chr12	StringTie	exon	9304140	9304207	1000	+	.	gene_id "MSTRG.41092"; transcript_id "MSTRG.41092.191"; exon_number "8";
chr12	StringTie	exon	9305719	9305757	1000	+	.	gene_id "MSTRG.41092"; transcript_id "MSTRG.41092.191"; exon_number "9";
chr12	StringTie	exon	9306015	9306123	1000	+	.	gene_id "MSTRG.41092"; transcript_id "MSTRG.41092.191"; exon_number "10";
chr12	StringTie	exon	9306237	9306368	1000	+	.	gene_id "MSTRG.41092"; transcript_id "MSTRG.41092.191"; exon_number "11";
chr12	StringTie	exon	9307202	9307314	1000	+	.	gene_id "MSTRG.41092"; transcript_id "MSTRG.41092.191"; exon_number "12";
chr12	StringTie	exon	9309948	9310020	1000	+	.	gene_id "MSTRG.41092"; transcript_id "MSTRG.41092.191"; exon_number "13";
chr12	StringTie	exon	9310339	9310441	1000	+	.	gene_id "MSTRG.41092"; transcript_id "MSTRG.41092.191"; exon_number "14";
chr12	StringTie	exon	9311141	9311290	1000	+	.	gene_id "MSTRG.41092"; transcript_id "MSTRG.41092.191"; exon_number "15";
chr12	StringTie	exon	9311550	9311618	1000	+	.	gene_id "MSTRG.41092"; transcript_id "MSTRG.41092.191"; exon_number "16";
chr12	StringTie	exon	9311731	9312323	1000	+	.	gene_id "MSTRG.41092"; transcript_id "MSTRG.41092.191"; exon_number "17";
chr12	StringTie	exon	9312617	9312695	1000	+	.	gene_id "MSTRG.41092"; transcript_id "MSTRG.41092.191"; exon_number "18";
chr12	StringTie	exon	9312875	9313029	1000	+	.	gene_id "MSTRG.41092"; transcript_id "MSTRG.41092.191"; exon_number "19";
chr12	StringTie	exon	9313105	9314260	1000	+	.	gene_id "MSTRG.41092"; transcript_id "MSTRG.41092.191"; exon_number "20";
chr12	StringTie	transcript	9293221	9351992	1000	+	.	gene_id "MSTRG.41092"; transcript_id "MSTRG.41092.192";
chr12	StringTie	exon	9293221	9293910	1000	+	.	gene_id "MSTRG.41092"; transcript_id "MSTRG.41092.192"; exon_number "1";
chr12	StringTie	exon	9294432	9294518	1000	+	.	gene_id "MSTRG.41092"; transcript_id "MSTRG.41092.192"; exon_number "2";
chr12	StringTie	exon	9294817	9294963	1000	+	.	gene_id "MSTRG.41092"; transcript_id "MSTRG.41092.192"; exon_number "3";
chr12	StringTie	exon	9297781	9297826	1000	+	.	gene_id "MSTRG.41092"; transcript_id "MSTRG.41092.192"; exon_number "4";
chr12	StringTie	exon	9298421	9298528	1000	+	.	gene_id "MSTRG.41092"; transcript_id "MSTRG.41092.192"; exon_number "5";
chr12	StringTie	exon	9298780	9298867	1000	+	.	gene_id "MSTRG.41092"; transcript_id "MSTRG.41092.192"; exon_number "6";
chr12	StringTie	exon	9299260	9299468	1000	+	.	gene_id "MSTRG.41092"; transcript_id "MSTRG.41092.192"; exon_number "7";
chr12	StringTie	exon	9301094	9301246	1000	+	.	gene_id "MSTRG.41092"; transcript_id "MSTRG.41092.192"; exon_number "8";
chr12	StringTie	exon	9302228	9302274	1000	+	.	gene_id "MSTRG.41092"; transcript_id "MSTRG.41092.192"; exon_number "9";
chr12	StringTie	exon	9302623	9304019	1000	+	.	gene_id "MSTRG.41092"; transcript_id "MSTRG.41092.192"; exon_number "10";
chr12	StringTie	exon	9304140	9304207	1000	+	.	gene_id "MSTRG.41092"; transcript_id "MSTRG.41092.192"; exon_number "11";
chr12	StringTie	exon	9305719	9305757	1000	+	.	gene_id "MSTRG.41092"; transcript_id "MSTRG.41092.192"; exon_number "12";
chr12	StringTie	exon	9306015	9306123	1000	+	.	gene_id "MSTRG.41092"; transcript_id "MSTRG.41092.192"; exon_number "13";
chr12	StringTie	exon	9306237	9306368	1000	+	.	gene_id "MSTRG.41092"; transcript_id "MSTRG.41092.192"; exon_number "14";
chr12	StringTie	exon	9307202	9307314	1000	+	.	gene_id "MSTRG.41092"; transcript_id "MSTRG.41092.192"; exon_number "15";
chr12	StringTie	exon	9309948	9310441	1000	+	.	gene_id "MSTRG.41092"; transcript_id "MSTRG.41092.192"; exon_number "16";
chr12	StringTie	exon	9311141	9312323	1000	+	.	gene_id "MSTRG.41092"; transcript_id "MSTRG.41092.192"; exon_number "17";
chr12	StringTie	exon	9312617	9312695	1000	+	.	gene_id "MSTRG.41092"; transcript_id "MSTRG.41092.192"; exon_number "18";
chr12	StringTie	exon	9312875	9320593	1000	+	.	gene_id "MSTRG.41092"; transcript_id "MSTRG.41092.192"; exon_number "19";
chr12	StringTie	exon	9322834	9322927	1000	+	.	gene_id "MSTRG.41092"; transcript_id "MSTRG.41092.192"; exon_number "20";
chr12	StringTie	exon	9323876	9323986	1000	+	.	gene_id "MSTRG.41092"; transcript_id "MSTRG.41092.192"; exon_number "21";
chr12	StringTie	exon	9340457	9340684	1000	+	.	gene_id "MSTRG.41092"; transcript_id "MSTRG.41092.192"; exon_number "22";
chr12	StringTie	exon	9341061	9341206	1000	+	.	gene_id "MSTRG.41092"; transcript_id "MSTRG.41092.192"; exon_number "23";
chr12	StringTie	exon	9346179	9346345	1000	+	.	gene_id "MSTRG.41092"; transcript_id "MSTRG.41092.192"; exon_number "24";
chr12	StringTie	exon	9346766	9346932	1000	+	.	gene_id "MSTRG.41092"; transcript_id "MSTRG.41092.192"; exon_number "25";
chr12	StringTie	exon	9347959	9348025	1000	+	.	gene_id "MSTRG.41092"; transcript_id "MSTRG.41092.192"; exon_number "26";
chr12	StringTie	exon	9350017	9350117	1000	+	.	gene_id "MSTRG.41092"; transcript_id "MSTRG.41092.192"; exon_number "27";
chr12	StringTie	exon	9351675	9351992	1000	+	.	gene_id "MSTRG.41092"; transcript_id "MSTRG.41092.192"; exon_number "28";
chr12	StringTie	transcript	9293229	9355070	1000	+	.	gene_id "MSTRG.41092"; transcript_id "MSTRG.41092.193";
chr12	StringTie	exon	9293229	9294246	1000	+	.	gene_id "MSTRG.41092"; transcript_id "MSTRG.41092.193"; exon_number "1";
chr12	StringTie	exon	9294432	9294518	1000	+	.	gene_id "MSTRG.41092"; transcript_id "MSTRG.41092.193"; exon_number "2";
chr12	StringTie	exon	9294817	9297826	1000	+	.	gene_id "MSTRG.41092"; transcript_id "MSTRG.41092.193"; exon_number "3";
chr12	StringTie	exon	9298421	9298528	1000	+	.	gene_id "MSTRG.41092"; transcript_id "MSTRG.41092.193"; exon_number "4";
chr12	StringTie	exon	9298780	9299468	1000	+	.	gene_id "MSTRG.41092"; transcript_id "MSTRG.41092.193"; exon_number "5";
chr12	StringTie	exon	9301094	9301246	1000	+	.	gene_id "MSTRG.41092"; transcript_id "MSTRG.41092.193"; exon_number "6";
chr12	StringTie	exon	9302228	9302274	1000	+	.	gene_id "MSTRG.41092"; transcript_id "MSTRG.41092.193"; exon_number "7";
chr12	StringTie	exon	9302623	9302702	1000	+	.	gene_id "MSTRG.41092"; transcript_id "MSTRG.41092.193"; exon_number "8";
chr12	StringTie	exon	9303975	9304019	1000	+	.	gene_id "MSTRG.41092"; transcript_id "MSTRG.41092.193"; exon_number "9";
chr12	StringTie	exon	9304140	9304207	1000	+	.	gene_id "MSTRG.41092"; transcript_id "MSTRG.41092.193"; exon_number "10";
chr12	StringTie	exon	9305719	9305757	1000	+	.	gene_id "MSTRG.41092"; transcript_id "MSTRG.41092.193"; exon_number "11";
chr12	StringTie	exon	9306015	9306123	1000	+	.	gene_id "MSTRG.41092"; transcript_id "MSTRG.41092.193"; exon_number "12";
chr12	StringTie	exon	9306237	9306368	1000	+	.	gene_id "MSTRG.41092"; transcript_id "MSTRG.41092.193"; exon_number "13";
chr12	StringTie	exon	9307202	9307314	1000	+	.	gene_id "MSTRG.41092"; transcript_id "MSTRG.41092.193"; exon_number "14";
chr12	StringTie	exon	9309948	9310020	1000	+	.	gene_id "MSTRG.41092"; transcript_id "MSTRG.41092.193"; exon_number "15";
chr12	StringTie	exon	9310339	9310441	1000	+	.	gene_id "MSTRG.41092"; transcript_id "MSTRG.41092.193"; exon_number "16";
chr12	StringTie	exon	9311141	9311290	1000	+	.	gene_id "MSTRG.41092"; transcript_id "MSTRG.41092.193"; exon_number "17";
chr12	StringTie	exon	9311550	9311618	1000	+	.	gene_id "MSTRG.41092"; transcript_id "MSTRG.41092.193"; exon_number "18";
chr12	StringTie	exon	9311731	9312323	1000	+	.	gene_id "MSTRG.41092"; transcript_id "MSTRG.41092.193"; exon_number "19";
chr12	StringTie	exon	9312617	9312695	1000	+	.	gene_id "MSTRG.41092"; transcript_id "MSTRG.41092.193"; exon_number "20";
chr12	StringTie	exon	9312875	9322927	1000	+	.	gene_id "MSTRG.41092"; transcript_id "MSTRG.41092.193"; exon_number "21";
chr12	StringTie	exon	9323876	9323986	1000	+	.	gene_id "MSTRG.41092"; transcript_id "MSTRG.41092.193"; exon_number "22";
chr12	StringTie	exon	9340457	9340684	1000	+	.	gene_id "MSTRG.41092"; transcript_id "MSTRG.41092.193"; exon_number "23";
chr12	StringTie	exon	9341061	9341206	1000	+	.	gene_id "MSTRG.41092"; transcript_id "MSTRG.41092.193"; exon_number "24";
chr12	StringTie	exon	9341824	9341961	1000	+	.	gene_id "MSTRG.41092"; transcript_id "MSTRG.41092.193"; exon_number "25";
chr12	StringTie	exon	9342742	9342840	1000	+	.	gene_id "MSTRG.41092"; transcript_id "MSTRG.41092.193"; exon_number "26";
chr12	StringTie	exon	9346179	9346345	1000	+	.	gene_id "MSTRG.41092"; transcript_id "MSTRG.41092.193"; exon_number "27";
chr12	StringTie	exon	9346766	9346932	1000	+	.	gene_id "MSTRG.41092"; transcript_id "MSTRG.41092.193"; exon_number "28";
chr12	StringTie	exon	9347959	9348025	1000	+	.	gene_id "MSTRG.41092"; transcript_id "MSTRG.41092.193"; exon_number "29";
chr12	StringTie	exon	9350017	9355070	1000	+	.	gene_id "MSTRG.41092"; transcript_id "MSTRG.41092.193"; exon_number "30";
chr12	StringTie	transcript	9293251	9314402	1000	+	.	gene_id "MSTRG.41092"; transcript_id "MSTRG.41092.194";
chr12	StringTie	exon	9293251	9293276	1000	+	.	gene_id "MSTRG.41092"; transcript_id "MSTRG.41092.194"; exon_number "1";
chr12	StringTie	exon	9293662	9293910	1000	+	.	gene_id "MSTRG.41092"; transcript_id "MSTRG.41092.194"; exon_number "2";
chr12	StringTie	exon	9294432	9294518	1000	+	.	gene_id "MSTRG.41092"; transcript_id "MSTRG.41092.194"; exon_number "3";
chr12	StringTie	exon	9294817	9294974	1000	+	.	gene_id "MSTRG.41092"; transcript_id "MSTRG.41092.194"; exon_number "4";
chr12	StringTie	exon	9297781	9297826	1000	+	.	gene_id "MSTRG.41092"; transcript_id "MSTRG.41092.194"; exon_number "5";
chr12	StringTie	exon	9298421	9298528	1000	+	.	gene_id "MSTRG.41092"; transcript_id "MSTRG.41092.194"; exon_number "6";
chr12	StringTie	exon	9298780	9299468	1000	+	.	gene_id "MSTRG.41092"; transcript_id "MSTRG.41092.194"; exon_number "7";
chr12	StringTie	exon	9301094	9301246	1000	+	.	gene_id "MSTRG.41092"; transcript_id "MSTRG.41092.194"; exon_number "8";
chr12	StringTie	exon	9302228	9302274	1000	+	.	gene_id "MSTRG.41092"; transcript_id "MSTRG.41092.194"; exon_number "9";
chr12	StringTie	exon	9302623	9302702	1000	+	.	gene_id "MSTRG.41092"; transcript_id "MSTRG.41092.194"; exon_number "10";
chr12	StringTie	exon	9303975	9304019	1000	+	.	gene_id "MSTRG.41092"; transcript_id "MSTRG.41092.194"; exon_number "11";
chr12	StringTie	exon	9304140	9304207	1000	+	.	gene_id "MSTRG.41092"; transcript_id "MSTRG.41092.194"; exon_number "12";
chr12	StringTie	exon	9305719	9305757	1000	+	.	gene_id "MSTRG.41092"; transcript_id "MSTRG.41092.194"; exon_number "13";
chr12	StringTie	exon	9306015	9306123	1000	+	.	gene_id "MSTRG.41092"; transcript_id "MSTRG.41092.194"; exon_number "14";
chr12	StringTie	exon	9306237	9306368	1000	+	.	gene_id "MSTRG.41092"; transcript_id "MSTRG.41092.194"; exon_number "15";
chr12	StringTie	exon	9307202	9307314	1000	+	.	gene_id "MSTRG.41092"; transcript_id "MSTRG.41092.194"; exon_number "16";
chr12	StringTie	exon	9309873	9310020	1000	+	.	gene_id "MSTRG.41092"; transcript_id "MSTRG.41092.194"; exon_number "17";
chr12	StringTie	exon	9310339	9310441	1000	+	.	gene_id "MSTRG.41092"; transcript_id "MSTRG.41092.194"; exon_number "18";
chr12	StringTie	exon	9311550	9311618	1000	+	.	gene_id "MSTRG.41092"; transcript_id "MSTRG.41092.194"; exon_number "19";
chr12	StringTie	exon	9311731	9312323	1000	+	.	gene_id "MSTRG.41092"; transcript_id "MSTRG.41092.194"; exon_number "20";
chr12	StringTie	exon	9312617	9312695	1000	+	.	gene_id "MSTRG.41092"; transcript_id "MSTRG.41092.194"; exon_number "21";
chr12	StringTie	exon	9312875	9313029	1000	+	.	gene_id "MSTRG.41092"; transcript_id "MSTRG.41092.194"; exon_number "22";
chr12	StringTie	exon	9313105	9314402	1000	+	.	gene_id "MSTRG.41092"; transcript_id "MSTRG.41092.194"; exon_number "23";
chr12	StringTie	transcript	9293251	9316015	1000	+	.	gene_id "MSTRG.41092"; transcript_id "MSTRG.41092.195";
chr12	StringTie	exon	9293251	9293276	1000	+	.	gene_id "MSTRG.41092"; transcript_id "MSTRG.41092.195"; exon_number "1";
chr12	StringTie	exon	9293662	9293910	1000	+	.	gene_id "MSTRG.41092"; transcript_id "MSTRG.41092.195"; exon_number "2";
chr12	StringTie	exon	9294432	9294518	1000	+	.	gene_id "MSTRG.41092"; transcript_id "MSTRG.41092.195"; exon_number "3";
chr12	StringTie	exon	9294817	9294974	1000	+	.	gene_id "MSTRG.41092"; transcript_id "MSTRG.41092.195"; exon_number "4";
chr12	StringTie	exon	9297781	9297826	1000	+	.	gene_id "MSTRG.41092"; transcript_id "MSTRG.41092.195"; exon_number "5";
chr12	StringTie	exon	9298421	9298528	1000	+	.	gene_id "MSTRG.41092"; transcript_id "MSTRG.41092.195"; exon_number "6";
chr12	StringTie	exon	9298780	9299468	1000	+	.	gene_id "MSTRG.41092"; transcript_id "MSTRG.41092.195"; exon_number "7";
chr12	StringTie	exon	9301094	9301246	1000	+	.	gene_id "MSTRG.41092"; transcript_id "MSTRG.41092.195"; exon_number "8";
chr12	StringTie	exon	9302228	9302274	1000	+	.	gene_id "MSTRG.41092"; transcript_id "MSTRG.41092.195"; exon_number "9";
chr12	StringTie	exon	9302623	9304019	1000	+	.	gene_id "MSTRG.41092"; transcript_id "MSTRG.41092.195"; exon_number "10";
chr12	StringTie	exon	9304140	9304207	1000	+	.	gene_id "MSTRG.41092"; transcript_id "MSTRG.41092.195"; exon_number "11";
chr12	StringTie	exon	9305719	9305757	1000	+	.	gene_id "MSTRG.41092"; transcript_id "MSTRG.41092.195"; exon_number "12";
chr12	StringTie	exon	9306015	9306123	1000	+	.	gene_id "MSTRG.41092"; transcript_id "MSTRG.41092.195"; exon_number "13";
chr12	StringTie	exon	9306237	9306368	1000	+	.	gene_id "MSTRG.41092"; transcript_id "MSTRG.41092.195"; exon_number "14";
chr12	StringTie	exon	9307202	9307314	1000	+	.	gene_id "MSTRG.41092"; transcript_id "MSTRG.41092.195"; exon_number "15";
chr12	StringTie	exon	9309873	9310020	1000	+	.	gene_id "MSTRG.41092"; transcript_id "MSTRG.41092.195"; exon_number "16";
chr12	StringTie	exon	9310339	9310441	1000	+	.	gene_id "MSTRG.41092"; transcript_id "MSTRG.41092.195"; exon_number "17";
chr12	StringTie	exon	9311141	9311290	1000	+	.	gene_id "MSTRG.41092"; transcript_id "MSTRG.41092.195"; exon_number "18";
chr12	StringTie	exon	9311550	9311618	1000	+	.	gene_id "MSTRG.41092"; transcript_id "MSTRG.41092.195"; exon_number "19";
chr12	StringTie	exon	9311731	9311831	1000	+	.	gene_id "MSTRG.41092"; transcript_id "MSTRG.41092.195"; exon_number "20";
chr12	StringTie	exon	9312617	9312695	1000	+	.	gene_id "MSTRG.41092"; transcript_id "MSTRG.41092.195"; exon_number "21";
chr12	StringTie	exon	9312875	9313029	1000	+	.	gene_id "MSTRG.41092"; transcript_id "MSTRG.41092.195"; exon_number "22";
chr12	StringTie	exon	9313105	9314260	1000	+	.	gene_id "MSTRG.41092"; transcript_id "MSTRG.41092.195"; exon_number "23";
chr12	StringTie	exon	9315786	9316015	1000	+	.	gene_id "MSTRG.41092"; transcript_id "MSTRG.41092.195"; exon_number "24";
chr12	StringTie	transcript	9293255	9314403	1000	+	.	gene_id "MSTRG.41092"; transcript_id "MSTRG.41092.196";
chr12	StringTie	exon	9293255	9293276	1000	+	.	gene_id "MSTRG.41092"; transcript_id "MSTRG.41092.196"; exon_number "1";
chr12	StringTie	exon	9293662	9293910	1000	+	.	gene_id "MSTRG.41092"; transcript_id "MSTRG.41092.196"; exon_number "2";
chr12	StringTie	exon	9294432	9294518	1000	+	.	gene_id "MSTRG.41092"; transcript_id "MSTRG.41092.196"; exon_number "3";
chr12	StringTie	exon	9294817	9294974	1000	+	.	gene_id "MSTRG.41092"; transcript_id "MSTRG.41092.196"; exon_number "4";
chr12	StringTie	exon	9297781	9297826	1000	+	.	gene_id "MSTRG.41092"; transcript_id "MSTRG.41092.196"; exon_number "5";
chr12	StringTie	exon	9298421	9299468	1000	+	.	gene_id "MSTRG.41092"; transcript_id "MSTRG.41092.196"; exon_number "6";
chr12	StringTie	exon	9300411	9301246	1000	+	.	gene_id "MSTRG.41092"; transcript_id "MSTRG.41092.196"; exon_number "7";
chr12	StringTie	exon	9302228	9302274	1000	+	.	gene_id "MSTRG.41092"; transcript_id "MSTRG.41092.196"; exon_number "8";
chr12	StringTie	exon	9302623	9302702	1000	+	.	gene_id "MSTRG.41092"; transcript_id "MSTRG.41092.196"; exon_number "9";
chr12	StringTie	exon	9303975	9304019	1000	+	.	gene_id "MSTRG.41092"; transcript_id "MSTRG.41092.196"; exon_number "10";
chr12	StringTie	exon	9304140	9304207	1000	+	.	gene_id "MSTRG.41092"; transcript_id "MSTRG.41092.196"; exon_number "11";
chr12	StringTie	exon	9305719	9305757	1000	+	.	gene_id "MSTRG.41092"; transcript_id "MSTRG.41092.196"; exon_number "12";
chr12	StringTie	exon	9306015	9306123	1000	+	.	gene_id "MSTRG.41092"; transcript_id "MSTRG.41092.196"; exon_number "13";
chr12	StringTie	exon	9306237	9306368	1000	+	.	gene_id "MSTRG.41092"; transcript_id "MSTRG.41092.196"; exon_number "14";
chr12	StringTie	exon	9307202	9307314	1000	+	.	gene_id "MSTRG.41092"; transcript_id "MSTRG.41092.196"; exon_number "15";
chr12	StringTie	exon	9309873	9310020	1000	+	.	gene_id "MSTRG.41092"; transcript_id "MSTRG.41092.196"; exon_number "16";
chr12	StringTie	exon	9310339	9311290	1000	+	.	gene_id "MSTRG.41092"; transcript_id "MSTRG.41092.196"; exon_number "17";
chr12	StringTie	exon	9311550	9311618	1000	+	.	gene_id "MSTRG.41092"; transcript_id "MSTRG.41092.196"; exon_number "18";
chr12	StringTie	exon	9311731	9312323	1000	+	.	gene_id "MSTRG.41092"; transcript_id "MSTRG.41092.196"; exon_number "19";
chr12	StringTie	exon	9312617	9312695	1000	+	.	gene_id "MSTRG.41092"; transcript_id "MSTRG.41092.196"; exon_number "20";
chr12	StringTie	exon	9312875	9313029	1000	+	.	gene_id "MSTRG.41092"; transcript_id "MSTRG.41092.196"; exon_number "21";
chr12	StringTie	exon	9313105	9314403	1000	+	.	gene_id "MSTRG.41092"; transcript_id "MSTRG.41092.196"; exon_number "22";
chr12	StringTie	transcript	9293388	9314400	1000	+	.	gene_id "MSTRG.41092"; transcript_id "MSTRG.41092.197";
chr12	StringTie	exon	9293388	9293910	1000	+	.	gene_id "MSTRG.41092"; transcript_id "MSTRG.41092.197"; exon_number "1";
chr12	StringTie	exon	9294432	9294518	1000	+	.	gene_id "MSTRG.41092"; transcript_id "MSTRG.41092.197"; exon_number "2";
chr12	StringTie	exon	9294817	9294963	1000	+	.	gene_id "MSTRG.41092"; transcript_id "MSTRG.41092.197"; exon_number "3";
chr12	StringTie	exon	9297781	9297826	1000	+	.	gene_id "MSTRG.41092"; transcript_id "MSTRG.41092.197"; exon_number "4";
chr12	StringTie	exon	9298421	9298528	1000	+	.	gene_id "MSTRG.41092"; transcript_id "MSTRG.41092.197"; exon_number "5";
chr12	StringTie	exon	9298780	9299468	1000	+	.	gene_id "MSTRG.41092"; transcript_id "MSTRG.41092.197"; exon_number "6";
chr12	StringTie	exon	9301094	9301246	1000	+	.	gene_id "MSTRG.41092"; transcript_id "MSTRG.41092.197"; exon_number "7";
chr12	StringTie	exon	9302228	9302274	1000	+	.	gene_id "MSTRG.41092"; transcript_id "MSTRG.41092.197"; exon_number "8";
chr12	StringTie	exon	9302623	9302702	1000	+	.	gene_id "MSTRG.41092"; transcript_id "MSTRG.41092.197"; exon_number "9";
chr12	StringTie	exon	9303975	9304019	1000	+	.	gene_id "MSTRG.41092"; transcript_id "MSTRG.41092.197"; exon_number "10";
chr12	StringTie	exon	9304140	9304207	1000	+	.	gene_id "MSTRG.41092"; transcript_id "MSTRG.41092.197"; exon_number "11";
chr12	StringTie	exon	9305719	9305757	1000	+	.	gene_id "MSTRG.41092"; transcript_id "MSTRG.41092.197"; exon_number "12";
chr12	StringTie	exon	9306015	9306123	1000	+	.	gene_id "MSTRG.41092"; transcript_id "MSTRG.41092.197"; exon_number "13";
chr12	StringTie	exon	9306237	9306368	1000	+	.	gene_id "MSTRG.41092"; transcript_id "MSTRG.41092.197"; exon_number "14";
chr12	StringTie	exon	9307202	9307314	1000	+	.	gene_id "MSTRG.41092"; transcript_id "MSTRG.41092.197"; exon_number "15";
chr12	StringTie	exon	9309873	9310020	1000	+	.	gene_id "MSTRG.41092"; transcript_id "MSTRG.41092.197"; exon_number "16";
chr12	StringTie	exon	9310339	9310441	1000	+	.	gene_id "MSTRG.41092"; transcript_id "MSTRG.41092.197"; exon_number "17";
chr12	StringTie	exon	9311141	9311290	1000	+	.	gene_id "MSTRG.41092"; transcript_id "MSTRG.41092.197"; exon_number "18";
chr12	StringTie	exon	9311550	9311618	1000	+	.	gene_id "MSTRG.41092"; transcript_id "MSTRG.41092.197"; exon_number "19";
chr12	StringTie	exon	9311731	9312323	1000	+	.	gene_id "MSTRG.41092"; transcript_id "MSTRG.41092.197"; exon_number "20";
chr12	StringTie	exon	9312617	9312695	1000	+	.	gene_id "MSTRG.41092"; transcript_id "MSTRG.41092.197"; exon_number "21";
chr12	StringTie	exon	9312875	9313029	1000	+	.	gene_id "MSTRG.41092"; transcript_id "MSTRG.41092.197"; exon_number "22";
chr12	StringTie	exon	9313105	9314400	1000	+	.	gene_id "MSTRG.41092"; transcript_id "MSTRG.41092.197"; exon_number "23";
chr12	StringTie	transcript	9293403	9314166	1000	+	.	gene_id "MSTRG.41092"; transcript_id "MSTRG.41092.198";
chr12	StringTie	exon	9293403	9294246	1000	+	.	gene_id "MSTRG.41092"; transcript_id "MSTRG.41092.198"; exon_number "1";
chr12	StringTie	exon	9294432	9294518	1000	+	.	gene_id "MSTRG.41092"; transcript_id "MSTRG.41092.198"; exon_number "2";
chr12	StringTie	exon	9294817	9294974	1000	+	.	gene_id "MSTRG.41092"; transcript_id "MSTRG.41092.198"; exon_number "3";
chr12	StringTie	exon	9297781	9297826	1000	+	.	gene_id "MSTRG.41092"; transcript_id "MSTRG.41092.198"; exon_number "4";
chr12	StringTie	exon	9298421	9298528	1000	+	.	gene_id "MSTRG.41092"; transcript_id "MSTRG.41092.198"; exon_number "5";
chr12	StringTie	exon	9298780	9298867	1000	+	.	gene_id "MSTRG.41092"; transcript_id "MSTRG.41092.198"; exon_number "6";
chr12	StringTie	exon	9299265	9299468	1000	+	.	gene_id "MSTRG.41092"; transcript_id "MSTRG.41092.198"; exon_number "7";
chr12	StringTie	exon	9300411	9301246	1000	+	.	gene_id "MSTRG.41092"; transcript_id "MSTRG.41092.198"; exon_number "8";
chr12	StringTie	exon	9302228	9302274	1000	+	.	gene_id "MSTRG.41092"; transcript_id "MSTRG.41092.198"; exon_number "9";
chr12	StringTie	exon	9302623	9302702	1000	+	.	gene_id "MSTRG.41092"; transcript_id "MSTRG.41092.198"; exon_number "10";
chr12	StringTie	exon	9303975	9304019	1000	+	.	gene_id "MSTRG.41092"; transcript_id "MSTRG.41092.198"; exon_number "11";
chr12	StringTie	exon	9304140	9304207	1000	+	.	gene_id "MSTRG.41092"; transcript_id "MSTRG.41092.198"; exon_number "12";
chr12	StringTie	exon	9305719	9305757	1000	+	.	gene_id "MSTRG.41092"; transcript_id "MSTRG.41092.198"; exon_number "13";
chr12	StringTie	exon	9306015	9306123	1000	+	.	gene_id "MSTRG.41092"; transcript_id "MSTRG.41092.198"; exon_number "14";
chr12	StringTie	exon	9306237	9306368	1000	+	.	gene_id "MSTRG.41092"; transcript_id "MSTRG.41092.198"; exon_number "15";
chr12	StringTie	exon	9307202	9307314	1000	+	.	gene_id "MSTRG.41092"; transcript_id "MSTRG.41092.198"; exon_number "16";
chr12	StringTie	exon	9309873	9310441	1000	+	.	gene_id "MSTRG.41092"; transcript_id "MSTRG.41092.198"; exon_number "17";
chr12	StringTie	exon	9311550	9311618	1000	+	.	gene_id "MSTRG.41092"; transcript_id "MSTRG.41092.198"; exon_number "18";
chr12	StringTie	exon	9311731	9312323	1000	+	.	gene_id "MSTRG.41092"; transcript_id "MSTRG.41092.198"; exon_number "19";
chr12	StringTie	exon	9312617	9312695	1000	+	.	gene_id "MSTRG.41092"; transcript_id "MSTRG.41092.198"; exon_number "20";
chr12	StringTie	exon	9312875	9313029	1000	+	.	gene_id "MSTRG.41092"; transcript_id "MSTRG.41092.198"; exon_number "21";
chr12	StringTie	exon	9313105	9314166	1000	+	.	gene_id "MSTRG.41092"; transcript_id "MSTRG.41092.198"; exon_number "22";
chr12	StringTie	transcript	9293446	9314268	1000	+	.	gene_id "MSTRG.41092"; transcript_id "MSTRG.41092.199";
chr12	StringTie	exon	9293446	9294246	1000	+	.	gene_id "MSTRG.41092"; transcript_id "MSTRG.41092.199"; exon_number "1";
chr12	StringTie	exon	9294432	9294518	1000	+	.	gene_id "MSTRG.41092"; transcript_id "MSTRG.41092.199"; exon_number "2";
chr12	StringTie	exon	9294817	9294974	1000	+	.	gene_id "MSTRG.41092"; transcript_id "MSTRG.41092.199"; exon_number "3";
chr12	StringTie	exon	9297781	9297826	1000	+	.	gene_id "MSTRG.41092"; transcript_id "MSTRG.41092.199"; exon_number "4";
chr12	StringTie	exon	9298421	9298528	1000	+	.	gene_id "MSTRG.41092"; transcript_id "MSTRG.41092.199"; exon_number "5";
chr12	StringTie	exon	9298780	9298867	1000	+	.	gene_id "MSTRG.41092"; transcript_id "MSTRG.41092.199"; exon_number "6";
chr12	StringTie	exon	9299260	9299468	1000	+	.	gene_id "MSTRG.41092"; transcript_id "MSTRG.41092.199"; exon_number "7";
chr12	StringTie	exon	9301094	9301246	1000	+	.	gene_id "MSTRG.41092"; transcript_id "MSTRG.41092.199"; exon_number "8";
chr12	StringTie	exon	9302228	9302274	1000	+	.	gene_id "MSTRG.41092"; transcript_id "MSTRG.41092.199"; exon_number "9";
chr12	StringTie	exon	9302627	9302702	1000	+	.	gene_id "MSTRG.41092"; transcript_id "MSTRG.41092.199"; exon_number "10";
chr12	StringTie	exon	9303975	9304019	1000	+	.	gene_id "MSTRG.41092"; transcript_id "MSTRG.41092.199"; exon_number "11";
chr12	StringTie	exon	9304140	9304207	1000	+	.	gene_id "MSTRG.41092"; transcript_id "MSTRG.41092.199"; exon_number "12";
chr12	StringTie	exon	9305719	9305757	1000	+	.	gene_id "MSTRG.41092"; transcript_id "MSTRG.41092.199"; exon_number "13";
chr12	StringTie	exon	9306015	9306123	1000	+	.	gene_id "MSTRG.41092"; transcript_id "MSTRG.41092.199"; exon_number "14";
chr12	StringTie	exon	9306237	9306368	1000	+	.	gene_id "MSTRG.41092"; transcript_id "MSTRG.41092.199"; exon_number "15";
chr12	StringTie	exon	9307202	9307314	1000	+	.	gene_id "MSTRG.41092"; transcript_id "MSTRG.41092.199"; exon_number "16";
chr12	StringTie	exon	9309873	9310020	1000	+	.	gene_id "MSTRG.41092"; transcript_id "MSTRG.41092.199"; exon_number "17";
chr12	StringTie	exon	9310339	9310441	1000	+	.	gene_id "MSTRG.41092"; transcript_id "MSTRG.41092.199"; exon_number "18";
chr12	StringTie	exon	9311141	9311290	1000	+	.	gene_id "MSTRG.41092"; transcript_id "MSTRG.41092.199"; exon_number "19";
chr12	StringTie	exon	9311550	9311618	1000	+	.	gene_id "MSTRG.41092"; transcript_id "MSTRG.41092.199"; exon_number "20";
chr12	StringTie	exon	9311731	9311831	1000	+	.	gene_id "MSTRG.41092"; transcript_id "MSTRG.41092.199"; exon_number "21";
chr12	StringTie	exon	9312617	9312695	1000	+	.	gene_id "MSTRG.41092"; transcript_id "MSTRG.41092.199"; exon_number "22";
chr12	StringTie	exon	9312875	9313029	1000	+	.	gene_id "MSTRG.41092"; transcript_id "MSTRG.41092.199"; exon_number "23";
chr12	StringTie	exon	9313105	9314268	1000	+	.	gene_id "MSTRG.41092"; transcript_id "MSTRG.41092.199"; exon_number "24";
chr12	StringTie	transcript	9277235	9340942	1000	+	.	gene_id "MSTRG.41092"; transcript_id "MSTRG.41092.2";
chr12	StringTie	exon	9277235	9277291	1000	+	.	gene_id "MSTRG.41092"; transcript_id "MSTRG.41092.2"; exon_number "1";
chr12	StringTie	exon	9283649	9283774	1000	+	.	gene_id "MSTRG.41092"; transcript_id "MSTRG.41092.2"; exon_number "2";
chr12	StringTie	exon	9288202	9288349	1000	+	.	gene_id "MSTRG.41092"; transcript_id "MSTRG.41092.2"; exon_number "3";
chr12	StringTie	exon	9293662	9293910	1000	+	.	gene_id "MSTRG.41092"; transcript_id "MSTRG.41092.2"; exon_number "4";
chr12	StringTie	exon	9294432	9294518	1000	+	.	gene_id "MSTRG.41092"; transcript_id "MSTRG.41092.2"; exon_number "5";
chr12	StringTie	exon	9294817	9294974	1000	+	.	gene_id "MSTRG.41092"; transcript_id "MSTRG.41092.2"; exon_number "6";
chr12	StringTie	exon	9297781	9297826	1000	+	.	gene_id "MSTRG.41092"; transcript_id "MSTRG.41092.2"; exon_number "7";
chr12	StringTie	exon	9298421	9298528	1000	+	.	gene_id "MSTRG.41092"; transcript_id "MSTRG.41092.2"; exon_number "8";
chr12	StringTie	exon	9298780	9298867	1000	+	.	gene_id "MSTRG.41092"; transcript_id "MSTRG.41092.2"; exon_number "9";
chr12	StringTie	exon	9299260	9299468	1000	+	.	gene_id "MSTRG.41092"; transcript_id "MSTRG.41092.2"; exon_number "10";
chr12	StringTie	exon	9301094	9301246	1000	+	.	gene_id "MSTRG.41092"; transcript_id "MSTRG.41092.2"; exon_number "11";
chr12	StringTie	exon	9302228	9302274	1000	+	.	gene_id "MSTRG.41092"; transcript_id "MSTRG.41092.2"; exon_number "12";
chr12	StringTie	exon	9302623	9302702	1000	+	.	gene_id "MSTRG.41092"; transcript_id "MSTRG.41092.2"; exon_number "13";
chr12	StringTie	exon	9303975	9304019	1000	+	.	gene_id "MSTRG.41092"; transcript_id "MSTRG.41092.2"; exon_number "14";
chr12	StringTie	exon	9304140	9304207	1000	+	.	gene_id "MSTRG.41092"; transcript_id "MSTRG.41092.2"; exon_number "15";
chr12	StringTie	exon	9305719	9305757	1000	+	.	gene_id "MSTRG.41092"; transcript_id "MSTRG.41092.2"; exon_number "16";
chr12	StringTie	exon	9306015	9306123	1000	+	.	gene_id "MSTRG.41092"; transcript_id "MSTRG.41092.2"; exon_number "17";
chr12	StringTie	exon	9306237	9306368	1000	+	.	gene_id "MSTRG.41092"; transcript_id "MSTRG.41092.2"; exon_number "18";
chr12	StringTie	exon	9307202	9307314	1000	+	.	gene_id "MSTRG.41092"; transcript_id "MSTRG.41092.2"; exon_number "19";
chr12	StringTie	exon	9309948	9310037	1000	+	.	gene_id "MSTRG.41092"; transcript_id "MSTRG.41092.2"; exon_number "20";
chr12	StringTie	exon	9310339	9310441	1000	+	.	gene_id "MSTRG.41092"; transcript_id "MSTRG.41092.2"; exon_number "21";
chr12	StringTie	exon	9311141	9311290	1000	+	.	gene_id "MSTRG.41092"; transcript_id "MSTRG.41092.2"; exon_number "22";
chr12	StringTie	exon	9311550	9311618	1000	+	.	gene_id "MSTRG.41092"; transcript_id "MSTRG.41092.2"; exon_number "23";
chr12	StringTie	exon	9311731	9311831	1000	+	.	gene_id "MSTRG.41092"; transcript_id "MSTRG.41092.2"; exon_number "24";
chr12	StringTie	exon	9311949	9312077	1000	+	.	gene_id "MSTRG.41092"; transcript_id "MSTRG.41092.2"; exon_number "25";
chr12	StringTie	exon	9312241	9312323	1000	+	.	gene_id "MSTRG.41092"; transcript_id "MSTRG.41092.2"; exon_number "26";
chr12	StringTie	exon	9312617	9312695	1000	+	.	gene_id "MSTRG.41092"; transcript_id "MSTRG.41092.2"; exon_number "27";
chr12	StringTie	exon	9312875	9313029	1000	+	.	gene_id "MSTRG.41092"; transcript_id "MSTRG.41092.2"; exon_number "28";
chr12	StringTie	exon	9313105	9323986	1000	+	.	gene_id "MSTRG.41092"; transcript_id "MSTRG.41092.2"; exon_number "29";
chr12	StringTie	exon	9340457	9340942	1000	+	.	gene_id "MSTRG.41092"; transcript_id "MSTRG.41092.2"; exon_number "30";
chr12	StringTie	transcript	9283417	9314395	1000	+	.	gene_id "MSTRG.41092"; transcript_id "MSTRG.41092.20";
chr12	StringTie	exon	9283417	9283896	1000	+	.	gene_id "MSTRG.41092"; transcript_id "MSTRG.41092.20"; exon_number "1";
chr12	StringTie	exon	9288202	9288349	1000	+	.	gene_id "MSTRG.41092"; transcript_id "MSTRG.41092.20"; exon_number "2";
chr12	StringTie	exon	9293662	9293910	1000	+	.	gene_id "MSTRG.41092"; transcript_id "MSTRG.41092.20"; exon_number "3";
chr12	StringTie	exon	9294432	9294518	1000	+	.	gene_id "MSTRG.41092"; transcript_id "MSTRG.41092.20"; exon_number "4";
chr12	StringTie	exon	9294817	9294974	1000	+	.	gene_id "MSTRG.41092"; transcript_id "MSTRG.41092.20"; exon_number "5";
chr12	StringTie	exon	9297781	9297826	1000	+	.	gene_id "MSTRG.41092"; transcript_id "MSTRG.41092.20"; exon_number "6";
chr12	StringTie	exon	9298421	9298528	1000	+	.	gene_id "MSTRG.41092"; transcript_id "MSTRG.41092.20"; exon_number "7";
chr12	StringTie	exon	9298780	9298867	1000	+	.	gene_id "MSTRG.41092"; transcript_id "MSTRG.41092.20"; exon_number "8";
chr12	StringTie	exon	9299260	9299468	1000	+	.	gene_id "MSTRG.41092"; transcript_id "MSTRG.41092.20"; exon_number "9";
chr12	StringTie	exon	9301094	9301246	1000	+	.	gene_id "MSTRG.41092"; transcript_id "MSTRG.41092.20"; exon_number "10";
chr12	StringTie	exon	9302228	9302274	1000	+	.	gene_id "MSTRG.41092"; transcript_id "MSTRG.41092.20"; exon_number "11";
chr12	StringTie	exon	9302623	9302702	1000	+	.	gene_id "MSTRG.41092"; transcript_id "MSTRG.41092.20"; exon_number "12";
chr12	StringTie	exon	9303975	9304019	1000	+	.	gene_id "MSTRG.41092"; transcript_id "MSTRG.41092.20"; exon_number "13";
chr12	StringTie	exon	9304140	9304207	1000	+	.	gene_id "MSTRG.41092"; transcript_id "MSTRG.41092.20"; exon_number "14";
chr12	StringTie	exon	9305719	9305757	1000	+	.	gene_id "MSTRG.41092"; transcript_id "MSTRG.41092.20"; exon_number "15";
chr12	StringTie	exon	9306015	9306123	1000	+	.	gene_id "MSTRG.41092"; transcript_id "MSTRG.41092.20"; exon_number "16";
chr12	StringTie	exon	9306237	9306368	1000	+	.	gene_id "MSTRG.41092"; transcript_id "MSTRG.41092.20"; exon_number "17";
chr12	StringTie	exon	9307202	9307314	1000	+	.	gene_id "MSTRG.41092"; transcript_id "MSTRG.41092.20"; exon_number "18";
chr12	StringTie	exon	9309948	9310441	1000	+	.	gene_id "MSTRG.41092"; transcript_id "MSTRG.41092.20"; exon_number "19";
chr12	StringTie	exon	9311141	9311290	1000	+	.	gene_id "MSTRG.41092"; transcript_id "MSTRG.41092.20"; exon_number "20";
chr12	StringTie	exon	9311550	9311618	1000	+	.	gene_id "MSTRG.41092"; transcript_id "MSTRG.41092.20"; exon_number "21";
chr12	StringTie	exon	9311731	9311831	1000	+	.	gene_id "MSTRG.41092"; transcript_id "MSTRG.41092.20"; exon_number "22";
chr12	StringTie	exon	9312278	9312323	1000	+	.	gene_id "MSTRG.41092"; transcript_id "MSTRG.41092.20"; exon_number "23";
chr12	StringTie	exon	9312617	9312695	1000	+	.	gene_id "MSTRG.41092"; transcript_id "MSTRG.41092.20"; exon_number "24";
chr12	StringTie	exon	9312875	9313029	1000	+	.	gene_id "MSTRG.41092"; transcript_id "MSTRG.41092.20"; exon_number "25";
chr12	StringTie	exon	9313105	9314395	1000	+	.	gene_id "MSTRG.41092"; transcript_id "MSTRG.41092.20"; exon_number "26";
chr12	StringTie	transcript	9293464	9314398	1000	+	.	gene_id "MSTRG.41092"; transcript_id "MSTRG.41092.200";
chr12	StringTie	exon	9293464	9294246	1000	+	.	gene_id "MSTRG.41092"; transcript_id "MSTRG.41092.200"; exon_number "1";
chr12	StringTie	exon	9294432	9294518	1000	+	.	gene_id "MSTRG.41092"; transcript_id "MSTRG.41092.200"; exon_number "2";
chr12	StringTie	exon	9294817	9297826	1000	+	.	gene_id "MSTRG.41092"; transcript_id "MSTRG.41092.200"; exon_number "3";
chr12	StringTie	exon	9298421	9298528	1000	+	.	gene_id "MSTRG.41092"; transcript_id "MSTRG.41092.200"; exon_number "4";
chr12	StringTie	exon	9298780	9299468	1000	+	.	gene_id "MSTRG.41092"; transcript_id "MSTRG.41092.200"; exon_number "5";
chr12	StringTie	exon	9301094	9301246	1000	+	.	gene_id "MSTRG.41092"; transcript_id "MSTRG.41092.200"; exon_number "6";
chr12	StringTie	exon	9302228	9302274	1000	+	.	gene_id "MSTRG.41092"; transcript_id "MSTRG.41092.200"; exon_number "7";
chr12	StringTie	exon	9302623	9302702	1000	+	.	gene_id "MSTRG.41092"; transcript_id "MSTRG.41092.200"; exon_number "8";
chr12	StringTie	exon	9303975	9304019	1000	+	.	gene_id "MSTRG.41092"; transcript_id "MSTRG.41092.200"; exon_number "9";
chr12	StringTie	exon	9304140	9304207	1000	+	.	gene_id "MSTRG.41092"; transcript_id "MSTRG.41092.200"; exon_number "10";
chr12	StringTie	exon	9305719	9305757	1000	+	.	gene_id "MSTRG.41092"; transcript_id "MSTRG.41092.200"; exon_number "11";
chr12	StringTie	exon	9306015	9306123	1000	+	.	gene_id "MSTRG.41092"; transcript_id "MSTRG.41092.200"; exon_number "12";
chr12	StringTie	exon	9306237	9306368	1000	+	.	gene_id "MSTRG.41092"; transcript_id "MSTRG.41092.200"; exon_number "13";
chr12	StringTie	exon	9307202	9307314	1000	+	.	gene_id "MSTRG.41092"; transcript_id "MSTRG.41092.200"; exon_number "14";
chr12	StringTie	exon	9309873	9310441	1000	+	.	gene_id "MSTRG.41092"; transcript_id "MSTRG.41092.200"; exon_number "15";
chr12	StringTie	exon	9311550	9311618	1000	+	.	gene_id "MSTRG.41092"; transcript_id "MSTRG.41092.200"; exon_number "16";
chr12	StringTie	exon	9311731	9311831	1000	+	.	gene_id "MSTRG.41092"; transcript_id "MSTRG.41092.200"; exon_number "17";
chr12	StringTie	exon	9312278	9312323	1000	+	.	gene_id "MSTRG.41092"; transcript_id "MSTRG.41092.200"; exon_number "18";
chr12	StringTie	exon	9312617	9312695	1000	+	.	gene_id "MSTRG.41092"; transcript_id "MSTRG.41092.200"; exon_number "19";
chr12	StringTie	exon	9312875	9313029	1000	+	.	gene_id "MSTRG.41092"; transcript_id "MSTRG.41092.200"; exon_number "20";
chr12	StringTie	exon	9313105	9314398	1000	+	.	gene_id "MSTRG.41092"; transcript_id "MSTRG.41092.200"; exon_number "21";
chr12	StringTie	transcript	9293478	9314399	1000	+	.	gene_id "MSTRG.41092"; transcript_id "MSTRG.41092.201";
chr12	StringTie	exon	9293478	9294246	1000	+	.	gene_id "MSTRG.41092"; transcript_id "MSTRG.41092.201"; exon_number "1";
chr12	StringTie	exon	9294432	9294518	1000	+	.	gene_id "MSTRG.41092"; transcript_id "MSTRG.41092.201"; exon_number "2";
chr12	StringTie	exon	9294817	9294974	1000	+	.	gene_id "MSTRG.41092"; transcript_id "MSTRG.41092.201"; exon_number "3";
chr12	StringTie	exon	9297781	9297826	1000	+	.	gene_id "MSTRG.41092"; transcript_id "MSTRG.41092.201"; exon_number "4";
chr12	StringTie	exon	9298421	9298528	1000	+	.	gene_id "MSTRG.41092"; transcript_id "MSTRG.41092.201"; exon_number "5";
chr12	StringTie	exon	9298780	9299468	1000	+	.	gene_id "MSTRG.41092"; transcript_id "MSTRG.41092.201"; exon_number "6";
chr12	StringTie	exon	9300411	9301246	1000	+	.	gene_id "MSTRG.41092"; transcript_id "MSTRG.41092.201"; exon_number "7";
chr12	StringTie	exon	9302228	9302274	1000	+	.	gene_id "MSTRG.41092"; transcript_id "MSTRG.41092.201"; exon_number "8";
chr12	StringTie	exon	9302623	9302702	1000	+	.	gene_id "MSTRG.41092"; transcript_id "MSTRG.41092.201"; exon_number "9";
chr12	StringTie	exon	9303975	9304019	1000	+	.	gene_id "MSTRG.41092"; transcript_id "MSTRG.41092.201"; exon_number "10";
chr12	StringTie	exon	9304140	9304207	1000	+	.	gene_id "MSTRG.41092"; transcript_id "MSTRG.41092.201"; exon_number "11";
chr12	StringTie	exon	9305719	9305757	1000	+	.	gene_id "MSTRG.41092"; transcript_id "MSTRG.41092.201"; exon_number "12";
chr12	StringTie	exon	9306015	9306123	1000	+	.	gene_id "MSTRG.41092"; transcript_id "MSTRG.41092.201"; exon_number "13";
chr12	StringTie	exon	9306237	9306368	1000	+	.	gene_id "MSTRG.41092"; transcript_id "MSTRG.41092.201"; exon_number "14";
chr12	StringTie	exon	9307202	9307314	1000	+	.	gene_id "MSTRG.41092"; transcript_id "MSTRG.41092.201"; exon_number "15";
chr12	StringTie	exon	9309948	9310020	1000	+	.	gene_id "MSTRG.41092"; transcript_id "MSTRG.41092.201"; exon_number "16";
chr12	StringTie	exon	9310339	9310441	1000	+	.	gene_id "MSTRG.41092"; transcript_id "MSTRG.41092.201"; exon_number "17";
chr12	StringTie	exon	9311141	9311290	1000	+	.	gene_id "MSTRG.41092"; transcript_id "MSTRG.41092.201"; exon_number "18";
chr12	StringTie	exon	9311550	9311618	1000	+	.	gene_id "MSTRG.41092"; transcript_id "MSTRG.41092.201"; exon_number "19";
chr12	StringTie	exon	9311731	9311831	1000	+	.	gene_id "MSTRG.41092"; transcript_id "MSTRG.41092.201"; exon_number "20";
chr12	StringTie	exon	9312094	9312323	1000	+	.	gene_id "MSTRG.41092"; transcript_id "MSTRG.41092.201"; exon_number "21";
chr12	StringTie	exon	9312617	9312695	1000	+	.	gene_id "MSTRG.41092"; transcript_id "MSTRG.41092.201"; exon_number "22";
chr12	StringTie	exon	9312875	9313029	1000	+	.	gene_id "MSTRG.41092"; transcript_id "MSTRG.41092.201"; exon_number "23";
chr12	StringTie	exon	9313105	9314399	1000	+	.	gene_id "MSTRG.41092"; transcript_id "MSTRG.41092.201"; exon_number "24";
chr12	StringTie	transcript	9293534	9299468	1000	+	.	gene_id "MSTRG.41092"; transcript_id "MSTRG.41092.202";
chr12	StringTie	exon	9293534	9293910	1000	+	.	gene_id "MSTRG.41092"; transcript_id "MSTRG.41092.202"; exon_number "1";
chr12	StringTie	exon	9294030	9294246	1000	+	.	gene_id "MSTRG.41092"; transcript_id "MSTRG.41092.202"; exon_number "2";
chr12	StringTie	exon	9294432	9294518	1000	+	.	gene_id "MSTRG.41092"; transcript_id "MSTRG.41092.202"; exon_number "3";
chr12	StringTie	exon	9294817	9294963	1000	+	.	gene_id "MSTRG.41092"; transcript_id "MSTRG.41092.202"; exon_number "4";
chr12	StringTie	exon	9297781	9297826	1000	+	.	gene_id "MSTRG.41092"; transcript_id "MSTRG.41092.202"; exon_number "5";
chr12	StringTie	exon	9298421	9298528	1000	+	.	gene_id "MSTRG.41092"; transcript_id "MSTRG.41092.202"; exon_number "6";
chr12	StringTie	exon	9298780	9298867	1000	+	.	gene_id "MSTRG.41092"; transcript_id "MSTRG.41092.202"; exon_number "7";
chr12	StringTie	exon	9299260	9299468	1000	+	.	gene_id "MSTRG.41092"; transcript_id "MSTRG.41092.202"; exon_number "8";
chr12	StringTie	transcript	9293542	9314098	1000	+	.	gene_id "MSTRG.41092"; transcript_id "MSTRG.41092.203";
chr12	StringTie	exon	9293542	9293910	1000	+	.	gene_id "MSTRG.41092"; transcript_id "MSTRG.41092.203"; exon_number "1";
chr12	StringTie	exon	9294432	9294518	1000	+	.	gene_id "MSTRG.41092"; transcript_id "MSTRG.41092.203"; exon_number "2";
chr12	StringTie	exon	9294817	9294974	1000	+	.	gene_id "MSTRG.41092"; transcript_id "MSTRG.41092.203"; exon_number "3";
chr12	StringTie	exon	9297781	9297826	1000	+	.	gene_id "MSTRG.41092"; transcript_id "MSTRG.41092.203"; exon_number "4";
chr12	StringTie	exon	9298421	9298528	1000	+	.	gene_id "MSTRG.41092"; transcript_id "MSTRG.41092.203"; exon_number "5";
chr12	StringTie	exon	9298780	9298867	1000	+	.	gene_id "MSTRG.41092"; transcript_id "MSTRG.41092.203"; exon_number "6";
chr12	StringTie	exon	9299265	9299468	1000	+	.	gene_id "MSTRG.41092"; transcript_id "MSTRG.41092.203"; exon_number "7";
chr12	StringTie	exon	9301094	9301246	1000	+	.	gene_id "MSTRG.41092"; transcript_id "MSTRG.41092.203"; exon_number "8";
chr12	StringTie	exon	9302228	9302274	1000	+	.	gene_id "MSTRG.41092"; transcript_id "MSTRG.41092.203"; exon_number "9";
chr12	StringTie	exon	9302623	9302702	1000	+	.	gene_id "MSTRG.41092"; transcript_id "MSTRG.41092.203"; exon_number "10";
chr12	StringTie	exon	9303975	9304019	1000	+	.	gene_id "MSTRG.41092"; transcript_id "MSTRG.41092.203"; exon_number "11";
chr12	StringTie	exon	9304140	9304207	1000	+	.	gene_id "MSTRG.41092"; transcript_id "MSTRG.41092.203"; exon_number "12";
chr12	StringTie	exon	9305719	9305757	1000	+	.	gene_id "MSTRG.41092"; transcript_id "MSTRG.41092.203"; exon_number "13";
chr12	StringTie	exon	9306015	9306123	1000	+	.	gene_id "MSTRG.41092"; transcript_id "MSTRG.41092.203"; exon_number "14";
chr12	StringTie	exon	9306237	9306368	1000	+	.	gene_id "MSTRG.41092"; transcript_id "MSTRG.41092.203"; exon_number "15";
chr12	StringTie	exon	9307202	9311290	1000	+	.	gene_id "MSTRG.41092"; transcript_id "MSTRG.41092.203"; exon_number "16";
chr12	StringTie	exon	9311550	9311618	1000	+	.	gene_id "MSTRG.41092"; transcript_id "MSTRG.41092.203"; exon_number "17";
chr12	StringTie	exon	9311731	9311831	1000	+	.	gene_id "MSTRG.41092"; transcript_id "MSTRG.41092.203"; exon_number "18";
chr12	StringTie	exon	9312617	9312695	1000	+	.	gene_id "MSTRG.41092"; transcript_id "MSTRG.41092.203"; exon_number "19";
chr12	StringTie	exon	9312875	9313029	1000	+	.	gene_id "MSTRG.41092"; transcript_id "MSTRG.41092.203"; exon_number "20";
chr12	StringTie	exon	9313105	9314098	1000	+	.	gene_id "MSTRG.41092"; transcript_id "MSTRG.41092.203"; exon_number "21";
chr12	StringTie	transcript	9293545	9314102	1000	+	.	gene_id "MSTRG.41092"; transcript_id "MSTRG.41092.204";
chr12	StringTie	exon	9293545	9293910	1000	+	.	gene_id "MSTRG.41092"; transcript_id "MSTRG.41092.204"; exon_number "1";
chr12	StringTie	exon	9294432	9294518	1000	+	.	gene_id "MSTRG.41092"; transcript_id "MSTRG.41092.204"; exon_number "2";
chr12	StringTie	exon	9294817	9294963	1000	+	.	gene_id "MSTRG.41092"; transcript_id "MSTRG.41092.204"; exon_number "3";
chr12	StringTie	exon	9297781	9297826	1000	+	.	gene_id "MSTRG.41092"; transcript_id "MSTRG.41092.204"; exon_number "4";
chr12	StringTie	exon	9298421	9298528	1000	+	.	gene_id "MSTRG.41092"; transcript_id "MSTRG.41092.204"; exon_number "5";
chr12	StringTie	exon	9298780	9298867	1000	+	.	gene_id "MSTRG.41092"; transcript_id "MSTRG.41092.204"; exon_number "6";
chr12	StringTie	exon	9299265	9299468	1000	+	.	gene_id "MSTRG.41092"; transcript_id "MSTRG.41092.204"; exon_number "7";
chr12	StringTie	exon	9301094	9301246	1000	+	.	gene_id "MSTRG.41092"; transcript_id "MSTRG.41092.204"; exon_number "8";
chr12	StringTie	exon	9302228	9302274	1000	+	.	gene_id "MSTRG.41092"; transcript_id "MSTRG.41092.204"; exon_number "9";
chr12	StringTie	exon	9302623	9302702	1000	+	.	gene_id "MSTRG.41092"; transcript_id "MSTRG.41092.204"; exon_number "10";
chr12	StringTie	exon	9303975	9304019	1000	+	.	gene_id "MSTRG.41092"; transcript_id "MSTRG.41092.204"; exon_number "11";
chr12	StringTie	exon	9304140	9304207	1000	+	.	gene_id "MSTRG.41092"; transcript_id "MSTRG.41092.204"; exon_number "12";
chr12	StringTie	exon	9305719	9305757	1000	+	.	gene_id "MSTRG.41092"; transcript_id "MSTRG.41092.204"; exon_number "13";
chr12	StringTie	exon	9306015	9306123	1000	+	.	gene_id "MSTRG.41092"; transcript_id "MSTRG.41092.204"; exon_number "14";
chr12	StringTie	exon	9306237	9306368	1000	+	.	gene_id "MSTRG.41092"; transcript_id "MSTRG.41092.204"; exon_number "15";
chr12	StringTie	exon	9307202	9307314	1000	+	.	gene_id "MSTRG.41092"; transcript_id "MSTRG.41092.204"; exon_number "16";
chr12	StringTie	exon	9309873	9310020	1000	+	.	gene_id "MSTRG.41092"; transcript_id "MSTRG.41092.204"; exon_number "17";
chr12	StringTie	exon	9310339	9311290	1000	+	.	gene_id "MSTRG.41092"; transcript_id "MSTRG.41092.204"; exon_number "18";
chr12	StringTie	exon	9311550	9311618	1000	+	.	gene_id "MSTRG.41092"; transcript_id "MSTRG.41092.204"; exon_number "19";
chr12	StringTie	exon	9311731	9312323	1000	+	.	gene_id "MSTRG.41092"; transcript_id "MSTRG.41092.204"; exon_number "20";
chr12	StringTie	exon	9312617	9312695	1000	+	.	gene_id "MSTRG.41092"; transcript_id "MSTRG.41092.204"; exon_number "21";
chr12	StringTie	exon	9312875	9314102	1000	+	.	gene_id "MSTRG.41092"; transcript_id "MSTRG.41092.204"; exon_number "22";
chr12	StringTie	transcript	9293548	9316024	1000	+	.	gene_id "MSTRG.41092"; transcript_id "MSTRG.41092.205";
chr12	StringTie	exon	9293548	9293910	1000	+	.	gene_id "MSTRG.41092"; transcript_id "MSTRG.41092.205"; exon_number "1";
chr12	StringTie	exon	9294432	9294518	1000	+	.	gene_id "MSTRG.41092"; transcript_id "MSTRG.41092.205"; exon_number "2";
chr12	StringTie	exon	9294823	9294974	1000	+	.	gene_id "MSTRG.41092"; transcript_id "MSTRG.41092.205"; exon_number "3";
chr12	StringTie	exon	9297781	9297826	1000	+	.	gene_id "MSTRG.41092"; transcript_id "MSTRG.41092.205"; exon_number "4";
chr12	StringTie	exon	9298421	9298528	1000	+	.	gene_id "MSTRG.41092"; transcript_id "MSTRG.41092.205"; exon_number "5";
chr12	StringTie	exon	9298780	9298867	1000	+	.	gene_id "MSTRG.41092"; transcript_id "MSTRG.41092.205"; exon_number "6";
chr12	StringTie	exon	9299260	9299468	1000	+	.	gene_id "MSTRG.41092"; transcript_id "MSTRG.41092.205"; exon_number "7";
chr12	StringTie	exon	9301094	9301246	1000	+	.	gene_id "MSTRG.41092"; transcript_id "MSTRG.41092.205"; exon_number "8";
chr12	StringTie	exon	9302228	9302274	1000	+	.	gene_id "MSTRG.41092"; transcript_id "MSTRG.41092.205"; exon_number "9";
chr12	StringTie	exon	9302623	9304019	1000	+	.	gene_id "MSTRG.41092"; transcript_id "MSTRG.41092.205"; exon_number "10";
chr12	StringTie	exon	9304140	9304207	1000	+	.	gene_id "MSTRG.41092"; transcript_id "MSTRG.41092.205"; exon_number "11";
chr12	StringTie	exon	9305719	9305757	1000	+	.	gene_id "MSTRG.41092"; transcript_id "MSTRG.41092.205"; exon_number "12";
chr12	StringTie	exon	9306015	9306123	1000	+	.	gene_id "MSTRG.41092"; transcript_id "MSTRG.41092.205"; exon_number "13";
chr12	StringTie	exon	9306237	9306368	1000	+	.	gene_id "MSTRG.41092"; transcript_id "MSTRG.41092.205"; exon_number "14";
chr12	StringTie	exon	9307202	9307314	1000	+	.	gene_id "MSTRG.41092"; transcript_id "MSTRG.41092.205"; exon_number "15";
chr12	StringTie	exon	9309948	9311290	1000	+	.	gene_id "MSTRG.41092"; transcript_id "MSTRG.41092.205"; exon_number "16";
chr12	StringTie	exon	9311550	9311618	1000	+	.	gene_id "MSTRG.41092"; transcript_id "MSTRG.41092.205"; exon_number "17";
chr12	StringTie	exon	9311731	9312323	1000	+	.	gene_id "MSTRG.41092"; transcript_id "MSTRG.41092.205"; exon_number "18";
chr12	StringTie	exon	9312617	9312695	1000	+	.	gene_id "MSTRG.41092"; transcript_id "MSTRG.41092.205"; exon_number "19";
chr12	StringTie	exon	9312875	9313029	1000	+	.	gene_id "MSTRG.41092"; transcript_id "MSTRG.41092.205"; exon_number "20";
chr12	StringTie	exon	9313105	9314260	1000	+	.	gene_id "MSTRG.41092"; transcript_id "MSTRG.41092.205"; exon_number "21";
chr12	StringTie	exon	9315786	9316024	1000	+	.	gene_id "MSTRG.41092"; transcript_id "MSTRG.41092.205"; exon_number "22";
chr12	StringTie	transcript	9293549	9314404	1000	+	.	gene_id "MSTRG.41092"; transcript_id "MSTRG.41092.206";
chr12	StringTie	exon	9293549	9293910	1000	+	.	gene_id "MSTRG.41092"; transcript_id "MSTRG.41092.206"; exon_number "1";
chr12	StringTie	exon	9294432	9294518	1000	+	.	gene_id "MSTRG.41092"; transcript_id "MSTRG.41092.206"; exon_number "2";
chr12	StringTie	exon	9294817	9297159	1000	+	.	gene_id "MSTRG.41092"; transcript_id "MSTRG.41092.206"; exon_number "3";
chr12	StringTie	exon	9297781	9297826	1000	+	.	gene_id "MSTRG.41092"; transcript_id "MSTRG.41092.206"; exon_number "4";
chr12	StringTie	exon	9298421	9298528	1000	+	.	gene_id "MSTRG.41092"; transcript_id "MSTRG.41092.206"; exon_number "5";
chr12	StringTie	exon	9298780	9298867	1000	+	.	gene_id "MSTRG.41092"; transcript_id "MSTRG.41092.206"; exon_number "6";
chr12	StringTie	exon	9299260	9299468	1000	+	.	gene_id "MSTRG.41092"; transcript_id "MSTRG.41092.206"; exon_number "7";
chr12	StringTie	exon	9301094	9301246	1000	+	.	gene_id "MSTRG.41092"; transcript_id "MSTRG.41092.206"; exon_number "8";
chr12	StringTie	exon	9302228	9302274	1000	+	.	gene_id "MSTRG.41092"; transcript_id "MSTRG.41092.206"; exon_number "9";
chr12	StringTie	exon	9302623	9302702	1000	+	.	gene_id "MSTRG.41092"; transcript_id "MSTRG.41092.206"; exon_number "10";
chr12	StringTie	exon	9303975	9304019	1000	+	.	gene_id "MSTRG.41092"; transcript_id "MSTRG.41092.206"; exon_number "11";
chr12	StringTie	exon	9304140	9304207	1000	+	.	gene_id "MSTRG.41092"; transcript_id "MSTRG.41092.206"; exon_number "12";
chr12	StringTie	exon	9305719	9305757	1000	+	.	gene_id "MSTRG.41092"; transcript_id "MSTRG.41092.206"; exon_number "13";
chr12	StringTie	exon	9306015	9306123	1000	+	.	gene_id "MSTRG.41092"; transcript_id "MSTRG.41092.206"; exon_number "14";
chr12	StringTie	exon	9306237	9306368	1000	+	.	gene_id "MSTRG.41092"; transcript_id "MSTRG.41092.206"; exon_number "15";
chr12	StringTie	exon	9307202	9307314	1000	+	.	gene_id "MSTRG.41092"; transcript_id "MSTRG.41092.206"; exon_number "16";
chr12	StringTie	exon	9309873	9311290	1000	+	.	gene_id "MSTRG.41092"; transcript_id "MSTRG.41092.206"; exon_number "17";
chr12	StringTie	exon	9311550	9311618	1000	+	.	gene_id "MSTRG.41092"; transcript_id "MSTRG.41092.206"; exon_number "18";
chr12	StringTie	exon	9311731	9311831	1000	+	.	gene_id "MSTRG.41092"; transcript_id "MSTRG.41092.206"; exon_number "19";
chr12	StringTie	exon	9312617	9312695	1000	+	.	gene_id "MSTRG.41092"; transcript_id "MSTRG.41092.206"; exon_number "20";
chr12	StringTie	exon	9312875	9313029	1000	+	.	gene_id "MSTRG.41092"; transcript_id "MSTRG.41092.206"; exon_number "21";
chr12	StringTie	exon	9313105	9314404	1000	+	.	gene_id "MSTRG.41092"; transcript_id "MSTRG.41092.206"; exon_number "22";
chr12	StringTie	transcript	9293549	9314271	1000	+	.	gene_id "MSTRG.41092"; transcript_id "MSTRG.41092.207";
chr12	StringTie	exon	9293549	9294518	1000	+	.	gene_id "MSTRG.41092"; transcript_id "MSTRG.41092.207"; exon_number "1";
chr12	StringTie	exon	9294817	9294974	1000	+	.	gene_id "MSTRG.41092"; transcript_id "MSTRG.41092.207"; exon_number "2";
chr12	StringTie	exon	9297781	9297826	1000	+	.	gene_id "MSTRG.41092"; transcript_id "MSTRG.41092.207"; exon_number "3";
chr12	StringTie	exon	9298421	9298528	1000	+	.	gene_id "MSTRG.41092"; transcript_id "MSTRG.41092.207"; exon_number "4";
chr12	StringTie	exon	9298780	9299468	1000	+	.	gene_id "MSTRG.41092"; transcript_id "MSTRG.41092.207"; exon_number "5";
chr12	StringTie	exon	9301094	9301246	1000	+	.	gene_id "MSTRG.41092"; transcript_id "MSTRG.41092.207"; exon_number "6";
chr12	StringTie	exon	9302228	9302274	1000	+	.	gene_id "MSTRG.41092"; transcript_id "MSTRG.41092.207"; exon_number "7";
chr12	StringTie	exon	9302623	9302702	1000	+	.	gene_id "MSTRG.41092"; transcript_id "MSTRG.41092.207"; exon_number "8";
chr12	StringTie	exon	9303540	9304019	1000	+	.	gene_id "MSTRG.41092"; transcript_id "MSTRG.41092.207"; exon_number "9";
chr12	StringTie	exon	9304140	9304207	1000	+	.	gene_id "MSTRG.41092"; transcript_id "MSTRG.41092.207"; exon_number "10";
chr12	StringTie	exon	9305719	9305757	1000	+	.	gene_id "MSTRG.41092"; transcript_id "MSTRG.41092.207"; exon_number "11";
chr12	StringTie	exon	9306015	9306123	1000	+	.	gene_id "MSTRG.41092"; transcript_id "MSTRG.41092.207"; exon_number "12";
chr12	StringTie	exon	9306237	9306368	1000	+	.	gene_id "MSTRG.41092"; transcript_id "MSTRG.41092.207"; exon_number "13";
chr12	StringTie	exon	9307202	9307314	1000	+	.	gene_id "MSTRG.41092"; transcript_id "MSTRG.41092.207"; exon_number "14";
chr12	StringTie	exon	9309948	9310020	1000	+	.	gene_id "MSTRG.41092"; transcript_id "MSTRG.41092.207"; exon_number "15";
chr12	StringTie	exon	9310339	9310441	1000	+	.	gene_id "MSTRG.41092"; transcript_id "MSTRG.41092.207"; exon_number "16";
chr12	StringTie	exon	9311141	9311290	1000	+	.	gene_id "MSTRG.41092"; transcript_id "MSTRG.41092.207"; exon_number "17";
chr12	StringTie	exon	9311550	9311618	1000	+	.	gene_id "MSTRG.41092"; transcript_id "MSTRG.41092.207"; exon_number "18";
chr12	StringTie	exon	9311731	9311831	1000	+	.	gene_id "MSTRG.41092"; transcript_id "MSTRG.41092.207"; exon_number "19";
chr12	StringTie	exon	9312617	9312695	1000	+	.	gene_id "MSTRG.41092"; transcript_id "MSTRG.41092.207"; exon_number "20";
chr12	StringTie	exon	9312875	9313029	1000	+	.	gene_id "MSTRG.41092"; transcript_id "MSTRG.41092.207"; exon_number "21";
chr12	StringTie	exon	9313105	9314271	1000	+	.	gene_id "MSTRG.41092"; transcript_id "MSTRG.41092.207"; exon_number "22";
chr12	StringTie	transcript	9293550	9314104	1000	+	.	gene_id "MSTRG.41092"; transcript_id "MSTRG.41092.208";
chr12	StringTie	exon	9293550	9293910	1000	+	.	gene_id "MSTRG.41092"; transcript_id "MSTRG.41092.208"; exon_number "1";
chr12	StringTie	exon	9294030	9294246	1000	+	.	gene_id "MSTRG.41092"; transcript_id "MSTRG.41092.208"; exon_number "2";
chr12	StringTie	exon	9294432	9294518	1000	+	.	gene_id "MSTRG.41092"; transcript_id "MSTRG.41092.208"; exon_number "3";
chr12	StringTie	exon	9294817	9294974	1000	+	.	gene_id "MSTRG.41092"; transcript_id "MSTRG.41092.208"; exon_number "4";
chr12	StringTie	exon	9297781	9297826	1000	+	.	gene_id "MSTRG.41092"; transcript_id "MSTRG.41092.208"; exon_number "5";
chr12	StringTie	exon	9298421	9298528	1000	+	.	gene_id "MSTRG.41092"; transcript_id "MSTRG.41092.208"; exon_number "6";
chr12	StringTie	exon	9298780	9299468	1000	+	.	gene_id "MSTRG.41092"; transcript_id "MSTRG.41092.208"; exon_number "7";
chr12	StringTie	exon	9301115	9301246	1000	+	.	gene_id "MSTRG.41092"; transcript_id "MSTRG.41092.208"; exon_number "8";
chr12	StringTie	exon	9302228	9302274	1000	+	.	gene_id "MSTRG.41092"; transcript_id "MSTRG.41092.208"; exon_number "9";
chr12	StringTie	exon	9302623	9302702	1000	+	.	gene_id "MSTRG.41092"; transcript_id "MSTRG.41092.208"; exon_number "10";
chr12	StringTie	exon	9303975	9304019	1000	+	.	gene_id "MSTRG.41092"; transcript_id "MSTRG.41092.208"; exon_number "11";
chr12	StringTie	exon	9304140	9304207	1000	+	.	gene_id "MSTRG.41092"; transcript_id "MSTRG.41092.208"; exon_number "12";
chr12	StringTie	exon	9305719	9305757	1000	+	.	gene_id "MSTRG.41092"; transcript_id "MSTRG.41092.208"; exon_number "13";
chr12	StringTie	exon	9306015	9306123	1000	+	.	gene_id "MSTRG.41092"; transcript_id "MSTRG.41092.208"; exon_number "14";
chr12	StringTie	exon	9306237	9306368	1000	+	.	gene_id "MSTRG.41092"; transcript_id "MSTRG.41092.208"; exon_number "15";
chr12	StringTie	exon	9307202	9307314	1000	+	.	gene_id "MSTRG.41092"; transcript_id "MSTRG.41092.208"; exon_number "16";
chr12	StringTie	exon	9309873	9310020	1000	+	.	gene_id "MSTRG.41092"; transcript_id "MSTRG.41092.208"; exon_number "17";
chr12	StringTie	exon	9310339	9310441	1000	+	.	gene_id "MSTRG.41092"; transcript_id "MSTRG.41092.208"; exon_number "18";
chr12	StringTie	exon	9311141	9311290	1000	+	.	gene_id "MSTRG.41092"; transcript_id "MSTRG.41092.208"; exon_number "19";
chr12	StringTie	exon	9311550	9311618	1000	+	.	gene_id "MSTRG.41092"; transcript_id "MSTRG.41092.208"; exon_number "20";
chr12	StringTie	exon	9311731	9311831	1000	+	.	gene_id "MSTRG.41092"; transcript_id "MSTRG.41092.208"; exon_number "21";
chr12	StringTie	exon	9312617	9312695	1000	+	.	gene_id "MSTRG.41092"; transcript_id "MSTRG.41092.208"; exon_number "22";
chr12	StringTie	exon	9312875	9313029	1000	+	.	gene_id "MSTRG.41092"; transcript_id "MSTRG.41092.208"; exon_number "23";
chr12	StringTie	exon	9313105	9314104	1000	+	.	gene_id "MSTRG.41092"; transcript_id "MSTRG.41092.208"; exon_number "24";
chr12	StringTie	transcript	9293565	9314405	1000	+	.	gene_id "MSTRG.41092"; transcript_id "MSTRG.41092.209";
chr12	StringTie	exon	9293565	9293910	1000	+	.	gene_id "MSTRG.41092"; transcript_id "MSTRG.41092.209"; exon_number "1";
chr12	StringTie	exon	9294030	9294246	1000	+	.	gene_id "MSTRG.41092"; transcript_id "MSTRG.41092.209"; exon_number "2";
chr12	StringTie	exon	9294432	9294518	1000	+	.	gene_id "MSTRG.41092"; transcript_id "MSTRG.41092.209"; exon_number "3";
chr12	StringTie	exon	9294817	9294974	1000	+	.	gene_id "MSTRG.41092"; transcript_id "MSTRG.41092.209"; exon_number "4";
chr12	StringTie	exon	9297781	9297826	1000	+	.	gene_id "MSTRG.41092"; transcript_id "MSTRG.41092.209"; exon_number "5";
chr12	StringTie	exon	9298421	9298528	1000	+	.	gene_id "MSTRG.41092"; transcript_id "MSTRG.41092.209"; exon_number "6";
chr12	StringTie	exon	9298780	9298867	1000	+	.	gene_id "MSTRG.41092"; transcript_id "MSTRG.41092.209"; exon_number "7";
chr12	StringTie	exon	9299260	9299468	1000	+	.	gene_id "MSTRG.41092"; transcript_id "MSTRG.41092.209"; exon_number "8";
chr12	StringTie	exon	9301094	9301246	1000	+	.	gene_id "MSTRG.41092"; transcript_id "MSTRG.41092.209"; exon_number "9";
chr12	StringTie	exon	9302228	9302274	1000	+	.	gene_id "MSTRG.41092"; transcript_id "MSTRG.41092.209"; exon_number "10";
chr12	StringTie	exon	9302623	9302702	1000	+	.	gene_id "MSTRG.41092"; transcript_id "MSTRG.41092.209"; exon_number "11";
chr12	StringTie	exon	9303975	9304019	1000	+	.	gene_id "MSTRG.41092"; transcript_id "MSTRG.41092.209"; exon_number "12";
chr12	StringTie	exon	9304140	9304207	1000	+	.	gene_id "MSTRG.41092"; transcript_id "MSTRG.41092.209"; exon_number "13";
chr12	StringTie	exon	9305719	9305757	1000	+	.	gene_id "MSTRG.41092"; transcript_id "MSTRG.41092.209"; exon_number "14";
chr12	StringTie	exon	9306015	9306123	1000	+	.	gene_id "MSTRG.41092"; transcript_id "MSTRG.41092.209"; exon_number "15";
chr12	StringTie	exon	9306237	9306368	1000	+	.	gene_id "MSTRG.41092"; transcript_id "MSTRG.41092.209"; exon_number "16";
chr12	StringTie	exon	9307202	9307314	1000	+	.	gene_id "MSTRG.41092"; transcript_id "MSTRG.41092.209"; exon_number "17";
chr12	StringTie	exon	9309873	9310020	1000	+	.	gene_id "MSTRG.41092"; transcript_id "MSTRG.41092.209"; exon_number "18";
chr12	StringTie	exon	9310339	9310441	1000	+	.	gene_id "MSTRG.41092"; transcript_id "MSTRG.41092.209"; exon_number "19";
chr12	StringTie	exon	9311141	9311290	1000	+	.	gene_id "MSTRG.41092"; transcript_id "MSTRG.41092.209"; exon_number "20";
chr12	StringTie	exon	9311550	9311618	1000	+	.	gene_id "MSTRG.41092"; transcript_id "MSTRG.41092.209"; exon_number "21";
chr12	StringTie	exon	9311731	9311831	1000	+	.	gene_id "MSTRG.41092"; transcript_id "MSTRG.41092.209"; exon_number "22";
chr12	StringTie	exon	9312239	9312323	1000	+	.	gene_id "MSTRG.41092"; transcript_id "MSTRG.41092.209"; exon_number "23";
chr12	StringTie	exon	9312617	9312695	1000	+	.	gene_id "MSTRG.41092"; transcript_id "MSTRG.41092.209"; exon_number "24";
chr12	StringTie	exon	9312875	9313029	1000	+	.	gene_id "MSTRG.41092"; transcript_id "MSTRG.41092.209"; exon_number "25";
chr12	StringTie	exon	9313105	9314405	1000	+	.	gene_id "MSTRG.41092"; transcript_id "MSTRG.41092.209"; exon_number "26";
chr12	StringTie	transcript	9283423	9314404	1000	+	.	gene_id "MSTRG.41092"; transcript_id "MSTRG.41092.21";
chr12	StringTie	exon	9283423	9283896	1000	+	.	gene_id "MSTRG.41092"; transcript_id "MSTRG.41092.21"; exon_number "1";
chr12	StringTie	exon	9288275	9288349	1000	+	.	gene_id "MSTRG.41092"; transcript_id "MSTRG.41092.21"; exon_number "2";
chr12	StringTie	exon	9293662	9293910	1000	+	.	gene_id "MSTRG.41092"; transcript_id "MSTRG.41092.21"; exon_number "3";
chr12	StringTie	exon	9294030	9294246	1000	+	.	gene_id "MSTRG.41092"; transcript_id "MSTRG.41092.21"; exon_number "4";
chr12	StringTie	exon	9294432	9294518	1000	+	.	gene_id "MSTRG.41092"; transcript_id "MSTRG.41092.21"; exon_number "5";
chr12	StringTie	exon	9294817	9294974	1000	+	.	gene_id "MSTRG.41092"; transcript_id "MSTRG.41092.21"; exon_number "6";
chr12	StringTie	exon	9297781	9297826	1000	+	.	gene_id "MSTRG.41092"; transcript_id "MSTRG.41092.21"; exon_number "7";
chr12	StringTie	exon	9298421	9298528	1000	+	.	gene_id "MSTRG.41092"; transcript_id "MSTRG.41092.21"; exon_number "8";
chr12	StringTie	exon	9298780	9298867	1000	+	.	gene_id "MSTRG.41092"; transcript_id "MSTRG.41092.21"; exon_number "9";
chr12	StringTie	exon	9299260	9299468	1000	+	.	gene_id "MSTRG.41092"; transcript_id "MSTRG.41092.21"; exon_number "10";
chr12	StringTie	exon	9301094	9301246	1000	+	.	gene_id "MSTRG.41092"; transcript_id "MSTRG.41092.21"; exon_number "11";
chr12	StringTie	exon	9302228	9302274	1000	+	.	gene_id "MSTRG.41092"; transcript_id "MSTRG.41092.21"; exon_number "12";
chr12	StringTie	exon	9302623	9302702	1000	+	.	gene_id "MSTRG.41092"; transcript_id "MSTRG.41092.21"; exon_number "13";
chr12	StringTie	exon	9303975	9304019	1000	+	.	gene_id "MSTRG.41092"; transcript_id "MSTRG.41092.21"; exon_number "14";
chr12	StringTie	exon	9304140	9304207	1000	+	.	gene_id "MSTRG.41092"; transcript_id "MSTRG.41092.21"; exon_number "15";
chr12	StringTie	exon	9305719	9305757	1000	+	.	gene_id "MSTRG.41092"; transcript_id "MSTRG.41092.21"; exon_number "16";
chr12	StringTie	exon	9306015	9306123	1000	+	.	gene_id "MSTRG.41092"; transcript_id "MSTRG.41092.21"; exon_number "17";
chr12	StringTie	exon	9306237	9306368	1000	+	.	gene_id "MSTRG.41092"; transcript_id "MSTRG.41092.21"; exon_number "18";
chr12	StringTie	exon	9307202	9307314	1000	+	.	gene_id "MSTRG.41092"; transcript_id "MSTRG.41092.21"; exon_number "19";
chr12	StringTie	exon	9309948	9310020	1000	+	.	gene_id "MSTRG.41092"; transcript_id "MSTRG.41092.21"; exon_number "20";
chr12	StringTie	exon	9310339	9310441	1000	+	.	gene_id "MSTRG.41092"; transcript_id "MSTRG.41092.21"; exon_number "21";
chr12	StringTie	exon	9311550	9311618	1000	+	.	gene_id "MSTRG.41092"; transcript_id "MSTRG.41092.21"; exon_number "22";
chr12	StringTie	exon	9311731	9312323	1000	+	.	gene_id "MSTRG.41092"; transcript_id "MSTRG.41092.21"; exon_number "23";
chr12	StringTie	exon	9312617	9312695	1000	+	.	gene_id "MSTRG.41092"; transcript_id "MSTRG.41092.21"; exon_number "24";
chr12	StringTie	exon	9312875	9313029	1000	+	.	gene_id "MSTRG.41092"; transcript_id "MSTRG.41092.21"; exon_number "25";
chr12	StringTie	exon	9313105	9314404	1000	+	.	gene_id "MSTRG.41092"; transcript_id "MSTRG.41092.21"; exon_number "26";
chr12	StringTie	transcript	9293565	9299468	1000	+	.	gene_id "MSTRG.41092"; transcript_id "MSTRG.41092.210";
chr12	StringTie	exon	9293565	9293910	1000	+	.	gene_id "MSTRG.41092"; transcript_id "MSTRG.41092.210"; exon_number "1";
chr12	StringTie	exon	9294432	9294974	1000	+	.	gene_id "MSTRG.41092"; transcript_id "MSTRG.41092.210"; exon_number "2";
chr12	StringTie	exon	9297781	9297826	1000	+	.	gene_id "MSTRG.41092"; transcript_id "MSTRG.41092.210"; exon_number "3";
chr12	StringTie	exon	9298421	9298471	1000	+	.	gene_id "MSTRG.41092"; transcript_id "MSTRG.41092.210"; exon_number "4";
chr12	StringTie	exon	9298780	9298867	1000	+	.	gene_id "MSTRG.41092"; transcript_id "MSTRG.41092.210"; exon_number "5";
chr12	StringTie	exon	9299260	9299468	1000	+	.	gene_id "MSTRG.41092"; transcript_id "MSTRG.41092.210"; exon_number "6";
chr12	StringTie	transcript	9293565	9314401	1000	+	.	gene_id "MSTRG.41092"; transcript_id "MSTRG.41092.211";
chr12	StringTie	exon	9293565	9293910	1000	+	.	gene_id "MSTRG.41092"; transcript_id "MSTRG.41092.211"; exon_number "1";
chr12	StringTie	exon	9294030	9294246	1000	+	.	gene_id "MSTRG.41092"; transcript_id "MSTRG.41092.211"; exon_number "2";
chr12	StringTie	exon	9294432	9294518	1000	+	.	gene_id "MSTRG.41092"; transcript_id "MSTRG.41092.211"; exon_number "3";
chr12	StringTie	exon	9294817	9294974	1000	+	.	gene_id "MSTRG.41092"; transcript_id "MSTRG.41092.211"; exon_number "4";
chr12	StringTie	exon	9297781	9297826	1000	+	.	gene_id "MSTRG.41092"; transcript_id "MSTRG.41092.211"; exon_number "5";
chr12	StringTie	exon	9298421	9298528	1000	+	.	gene_id "MSTRG.41092"; transcript_id "MSTRG.41092.211"; exon_number "6";
chr12	StringTie	exon	9298780	9298867	1000	+	.	gene_id "MSTRG.41092"; transcript_id "MSTRG.41092.211"; exon_number "7";
chr12	StringTie	exon	9299260	9299468	1000	+	.	gene_id "MSTRG.41092"; transcript_id "MSTRG.41092.211"; exon_number "8";
chr12	StringTie	exon	9301094	9301246	1000	+	.	gene_id "MSTRG.41092"; transcript_id "MSTRG.41092.211"; exon_number "9";
chr12	StringTie	exon	9302228	9302274	1000	+	.	gene_id "MSTRG.41092"; transcript_id "MSTRG.41092.211"; exon_number "10";
chr12	StringTie	exon	9302623	9302702	1000	+	.	gene_id "MSTRG.41092"; transcript_id "MSTRG.41092.211"; exon_number "11";
chr12	StringTie	exon	9303975	9304019	1000	+	.	gene_id "MSTRG.41092"; transcript_id "MSTRG.41092.211"; exon_number "12";
chr12	StringTie	exon	9304140	9304207	1000	+	.	gene_id "MSTRG.41092"; transcript_id "MSTRG.41092.211"; exon_number "13";
chr12	StringTie	exon	9305719	9305757	1000	+	.	gene_id "MSTRG.41092"; transcript_id "MSTRG.41092.211"; exon_number "14";
chr12	StringTie	exon	9306015	9306123	1000	+	.	gene_id "MSTRG.41092"; transcript_id "MSTRG.41092.211"; exon_number "15";
chr12	StringTie	exon	9306237	9306368	1000	+	.	gene_id "MSTRG.41092"; transcript_id "MSTRG.41092.211"; exon_number "16";
chr12	StringTie	exon	9307202	9307314	1000	+	.	gene_id "MSTRG.41092"; transcript_id "MSTRG.41092.211"; exon_number "17";
chr12	StringTie	exon	9309948	9310020	1000	+	.	gene_id "MSTRG.41092"; transcript_id "MSTRG.41092.211"; exon_number "18";
chr12	StringTie	exon	9310339	9310441	1000	+	.	gene_id "MSTRG.41092"; transcript_id "MSTRG.41092.211"; exon_number "19";
chr12	StringTie	exon	9311550	9311618	1000	+	.	gene_id "MSTRG.41092"; transcript_id "MSTRG.41092.211"; exon_number "20";
chr12	StringTie	exon	9311731	9311831	1000	+	.	gene_id "MSTRG.41092"; transcript_id "MSTRG.41092.211"; exon_number "21";
chr12	StringTie	exon	9312617	9312695	1000	+	.	gene_id "MSTRG.41092"; transcript_id "MSTRG.41092.211"; exon_number "22";
chr12	StringTie	exon	9312875	9313029	1000	+	.	gene_id "MSTRG.41092"; transcript_id "MSTRG.41092.211"; exon_number "23";
chr12	StringTie	exon	9313105	9314401	1000	+	.	gene_id "MSTRG.41092"; transcript_id "MSTRG.41092.211"; exon_number "24";
chr12	StringTie	transcript	9293567	9314401	1000	+	.	gene_id "MSTRG.41092"; transcript_id "MSTRG.41092.212";
chr12	StringTie	exon	9293567	9293910	1000	+	.	gene_id "MSTRG.41092"; transcript_id "MSTRG.41092.212"; exon_number "1";
chr12	StringTie	exon	9294432	9294518	1000	+	.	gene_id "MSTRG.41092"; transcript_id "MSTRG.41092.212"; exon_number "2";
chr12	StringTie	exon	9294817	9294963	1000	+	.	gene_id "MSTRG.41092"; transcript_id "MSTRG.41092.212"; exon_number "3";
chr12	StringTie	exon	9297781	9297826	1000	+	.	gene_id "MSTRG.41092"; transcript_id "MSTRG.41092.212"; exon_number "4";
chr12	StringTie	exon	9298421	9298528	1000	+	.	gene_id "MSTRG.41092"; transcript_id "MSTRG.41092.212"; exon_number "5";
chr12	StringTie	exon	9298780	9298897	1000	+	.	gene_id "MSTRG.41092"; transcript_id "MSTRG.41092.212"; exon_number "6";
chr12	StringTie	exon	9299260	9299468	1000	+	.	gene_id "MSTRG.41092"; transcript_id "MSTRG.41092.212"; exon_number "7";
chr12	StringTie	exon	9301094	9301231	1000	+	.	gene_id "MSTRG.41092"; transcript_id "MSTRG.41092.212"; exon_number "8";
chr12	StringTie	exon	9302228	9302274	1000	+	.	gene_id "MSTRG.41092"; transcript_id "MSTRG.41092.212"; exon_number "9";
chr12	StringTie	exon	9302623	9304019	1000	+	.	gene_id "MSTRG.41092"; transcript_id "MSTRG.41092.212"; exon_number "10";
chr12	StringTie	exon	9304140	9304207	1000	+	.	gene_id "MSTRG.41092"; transcript_id "MSTRG.41092.212"; exon_number "11";
chr12	StringTie	exon	9305719	9305757	1000	+	.	gene_id "MSTRG.41092"; transcript_id "MSTRG.41092.212"; exon_number "12";
chr12	StringTie	exon	9306015	9306123	1000	+	.	gene_id "MSTRG.41092"; transcript_id "MSTRG.41092.212"; exon_number "13";
chr12	StringTie	exon	9306237	9306368	1000	+	.	gene_id "MSTRG.41092"; transcript_id "MSTRG.41092.212"; exon_number "14";
chr12	StringTie	exon	9307202	9307314	1000	+	.	gene_id "MSTRG.41092"; transcript_id "MSTRG.41092.212"; exon_number "15";
chr12	StringTie	exon	9309873	9311290	1000	+	.	gene_id "MSTRG.41092"; transcript_id "MSTRG.41092.212"; exon_number "16";
chr12	StringTie	exon	9311550	9311618	1000	+	.	gene_id "MSTRG.41092"; transcript_id "MSTRG.41092.212"; exon_number "17";
chr12	StringTie	exon	9311731	9312323	1000	+	.	gene_id "MSTRG.41092"; transcript_id "MSTRG.41092.212"; exon_number "18";
chr12	StringTie	exon	9312617	9312695	1000	+	.	gene_id "MSTRG.41092"; transcript_id "MSTRG.41092.212"; exon_number "19";
chr12	StringTie	exon	9312875	9313029	1000	+	.	gene_id "MSTRG.41092"; transcript_id "MSTRG.41092.212"; exon_number "20";
chr12	StringTie	exon	9313105	9314401	1000	+	.	gene_id "MSTRG.41092"; transcript_id "MSTRG.41092.212"; exon_number "21";
chr12	StringTie	transcript	9293568	9314101	1000	+	.	gene_id "MSTRG.41092"; transcript_id "MSTRG.41092.213";
chr12	StringTie	exon	9293568	9293910	1000	+	.	gene_id "MSTRG.41092"; transcript_id "MSTRG.41092.213"; exon_number "1";
chr12	StringTie	exon	9294432	9294518	1000	+	.	gene_id "MSTRG.41092"; transcript_id "MSTRG.41092.213"; exon_number "2";
chr12	StringTie	exon	9294817	9294974	1000	+	.	gene_id "MSTRG.41092"; transcript_id "MSTRG.41092.213"; exon_number "3";
chr12	StringTie	exon	9297781	9297826	1000	+	.	gene_id "MSTRG.41092"; transcript_id "MSTRG.41092.213"; exon_number "4";
chr12	StringTie	exon	9298421	9298528	1000	+	.	gene_id "MSTRG.41092"; transcript_id "MSTRG.41092.213"; exon_number "5";
chr12	StringTie	exon	9298780	9298867	1000	+	.	gene_id "MSTRG.41092"; transcript_id "MSTRG.41092.213"; exon_number "6";
chr12	StringTie	exon	9299265	9299468	1000	+	.	gene_id "MSTRG.41092"; transcript_id "MSTRG.41092.213"; exon_number "7";
chr12	StringTie	exon	9300411	9301246	1000	+	.	gene_id "MSTRG.41092"; transcript_id "MSTRG.41092.213"; exon_number "8";
chr12	StringTie	exon	9302228	9302274	1000	+	.	gene_id "MSTRG.41092"; transcript_id "MSTRG.41092.213"; exon_number "9";
chr12	StringTie	exon	9302623	9302702	1000	+	.	gene_id "MSTRG.41092"; transcript_id "MSTRG.41092.213"; exon_number "10";
chr12	StringTie	exon	9303975	9304019	1000	+	.	gene_id "MSTRG.41092"; transcript_id "MSTRG.41092.213"; exon_number "11";
chr12	StringTie	exon	9304140	9304207	1000	+	.	gene_id "MSTRG.41092"; transcript_id "MSTRG.41092.213"; exon_number "12";
chr12	StringTie	exon	9305719	9305757	1000	+	.	gene_id "MSTRG.41092"; transcript_id "MSTRG.41092.213"; exon_number "13";
chr12	StringTie	exon	9306015	9306123	1000	+	.	gene_id "MSTRG.41092"; transcript_id "MSTRG.41092.213"; exon_number "14";
chr12	StringTie	exon	9306237	9306368	1000	+	.	gene_id "MSTRG.41092"; transcript_id "MSTRG.41092.213"; exon_number "15";
chr12	StringTie	exon	9307202	9307314	1000	+	.	gene_id "MSTRG.41092"; transcript_id "MSTRG.41092.213"; exon_number "16";
chr12	StringTie	exon	9309873	9310020	1000	+	.	gene_id "MSTRG.41092"; transcript_id "MSTRG.41092.213"; exon_number "17";
chr12	StringTie	exon	9310339	9311290	1000	+	.	gene_id "MSTRG.41092"; transcript_id "MSTRG.41092.213"; exon_number "18";
chr12	StringTie	exon	9311550	9311618	1000	+	.	gene_id "MSTRG.41092"; transcript_id "MSTRG.41092.213"; exon_number "19";
chr12	StringTie	exon	9311731	9311831	1000	+	.	gene_id "MSTRG.41092"; transcript_id "MSTRG.41092.213"; exon_number "20";
chr12	StringTie	exon	9312617	9312695	1000	+	.	gene_id "MSTRG.41092"; transcript_id "MSTRG.41092.213"; exon_number "21";
chr12	StringTie	exon	9312875	9313029	1000	+	.	gene_id "MSTRG.41092"; transcript_id "MSTRG.41092.213"; exon_number "22";
chr12	StringTie	exon	9313105	9314101	1000	+	.	gene_id "MSTRG.41092"; transcript_id "MSTRG.41092.213"; exon_number "23";
chr12	StringTie	transcript	9293573	9314096	1000	+	.	gene_id "MSTRG.41092"; transcript_id "MSTRG.41092.214";
chr12	StringTie	exon	9293573	9293910	1000	+	.	gene_id "MSTRG.41092"; transcript_id "MSTRG.41092.214"; exon_number "1";
chr12	StringTie	exon	9294432	9294518	1000	+	.	gene_id "MSTRG.41092"; transcript_id "MSTRG.41092.214"; exon_number "2";
chr12	StringTie	exon	9294817	9294963	1000	+	.	gene_id "MSTRG.41092"; transcript_id "MSTRG.41092.214"; exon_number "3";
chr12	StringTie	exon	9297781	9297826	1000	+	.	gene_id "MSTRG.41092"; transcript_id "MSTRG.41092.214"; exon_number "4";
chr12	StringTie	exon	9298421	9298528	1000	+	.	gene_id "MSTRG.41092"; transcript_id "MSTRG.41092.214"; exon_number "5";
chr12	StringTie	exon	9298780	9299468	1000	+	.	gene_id "MSTRG.41092"; transcript_id "MSTRG.41092.214"; exon_number "6";
chr12	StringTie	exon	9300411	9301231	1000	+	.	gene_id "MSTRG.41092"; transcript_id "MSTRG.41092.214"; exon_number "7";
chr12	StringTie	exon	9302228	9302274	1000	+	.	gene_id "MSTRG.41092"; transcript_id "MSTRG.41092.214"; exon_number "8";
chr12	StringTie	exon	9302623	9302702	1000	+	.	gene_id "MSTRG.41092"; transcript_id "MSTRG.41092.214"; exon_number "9";
chr12	StringTie	exon	9303975	9304019	1000	+	.	gene_id "MSTRG.41092"; transcript_id "MSTRG.41092.214"; exon_number "10";
chr12	StringTie	exon	9304140	9304207	1000	+	.	gene_id "MSTRG.41092"; transcript_id "MSTRG.41092.214"; exon_number "11";
chr12	StringTie	exon	9305719	9305757	1000	+	.	gene_id "MSTRG.41092"; transcript_id "MSTRG.41092.214"; exon_number "12";
chr12	StringTie	exon	9306015	9306123	1000	+	.	gene_id "MSTRG.41092"; transcript_id "MSTRG.41092.214"; exon_number "13";
chr12	StringTie	exon	9306237	9306368	1000	+	.	gene_id "MSTRG.41092"; transcript_id "MSTRG.41092.214"; exon_number "14";
chr12	StringTie	exon	9307202	9307314	1000	+	.	gene_id "MSTRG.41092"; transcript_id "MSTRG.41092.214"; exon_number "15";
chr12	StringTie	exon	9309873	9310020	1000	+	.	gene_id "MSTRG.41092"; transcript_id "MSTRG.41092.214"; exon_number "16";
chr12	StringTie	exon	9310339	9310441	1000	+	.	gene_id "MSTRG.41092"; transcript_id "MSTRG.41092.214"; exon_number "17";
chr12	StringTie	exon	9311141	9311618	1000	+	.	gene_id "MSTRG.41092"; transcript_id "MSTRG.41092.214"; exon_number "18";
chr12	StringTie	exon	9311731	9312695	1000	+	.	gene_id "MSTRG.41092"; transcript_id "MSTRG.41092.214"; exon_number "19";
chr12	StringTie	exon	9312875	9313029	1000	+	.	gene_id "MSTRG.41092"; transcript_id "MSTRG.41092.214"; exon_number "20";
chr12	StringTie	exon	9313105	9314096	1000	+	.	gene_id "MSTRG.41092"; transcript_id "MSTRG.41092.214"; exon_number "21";
chr12	StringTie	transcript	9293573	9316015	1000	+	.	gene_id "MSTRG.41092"; transcript_id "MSTRG.41092.215";
chr12	StringTie	exon	9293573	9294246	1000	+	.	gene_id "MSTRG.41092"; transcript_id "MSTRG.41092.215"; exon_number "1";
chr12	StringTie	exon	9294432	9294518	1000	+	.	gene_id "MSTRG.41092"; transcript_id "MSTRG.41092.215"; exon_number "2";
chr12	StringTie	exon	9294858	9294974	1000	+	.	gene_id "MSTRG.41092"; transcript_id "MSTRG.41092.215"; exon_number "3";
chr12	StringTie	exon	9297781	9297826	1000	+	.	gene_id "MSTRG.41092"; transcript_id "MSTRG.41092.215"; exon_number "4";
chr12	StringTie	exon	9298421	9298528	1000	+	.	gene_id "MSTRG.41092"; transcript_id "MSTRG.41092.215"; exon_number "5";
chr12	StringTie	exon	9298780	9299468	1000	+	.	gene_id "MSTRG.41092"; transcript_id "MSTRG.41092.215"; exon_number "6";
chr12	StringTie	exon	9301094	9301246	1000	+	.	gene_id "MSTRG.41092"; transcript_id "MSTRG.41092.215"; exon_number "7";
chr12	StringTie	exon	9302228	9302274	1000	+	.	gene_id "MSTRG.41092"; transcript_id "MSTRG.41092.215"; exon_number "8";
chr12	StringTie	exon	9302623	9304019	1000	+	.	gene_id "MSTRG.41092"; transcript_id "MSTRG.41092.215"; exon_number "9";
chr12	StringTie	exon	9304140	9304207	1000	+	.	gene_id "MSTRG.41092"; transcript_id "MSTRG.41092.215"; exon_number "10";
chr12	StringTie	exon	9305719	9305757	1000	+	.	gene_id "MSTRG.41092"; transcript_id "MSTRG.41092.215"; exon_number "11";
chr12	StringTie	exon	9306015	9306123	1000	+	.	gene_id "MSTRG.41092"; transcript_id "MSTRG.41092.215"; exon_number "12";
chr12	StringTie	exon	9306237	9306368	1000	+	.	gene_id "MSTRG.41092"; transcript_id "MSTRG.41092.215"; exon_number "13";
chr12	StringTie	exon	9307202	9307314	1000	+	.	gene_id "MSTRG.41092"; transcript_id "MSTRG.41092.215"; exon_number "14";
chr12	StringTie	exon	9309948	9311290	1000	+	.	gene_id "MSTRG.41092"; transcript_id "MSTRG.41092.215"; exon_number "15";
chr12	StringTie	exon	9311550	9311618	1000	+	.	gene_id "MSTRG.41092"; transcript_id "MSTRG.41092.215"; exon_number "16";
chr12	StringTie	exon	9311731	9312323	1000	+	.	gene_id "MSTRG.41092"; transcript_id "MSTRG.41092.215"; exon_number "17";
chr12	StringTie	exon	9312617	9312695	1000	+	.	gene_id "MSTRG.41092"; transcript_id "MSTRG.41092.215"; exon_number "18";
chr12	StringTie	exon	9312875	9313029	1000	+	.	gene_id "MSTRG.41092"; transcript_id "MSTRG.41092.215"; exon_number "19";
chr12	StringTie	exon	9313105	9314260	1000	+	.	gene_id "MSTRG.41092"; transcript_id "MSTRG.41092.215"; exon_number "20";
chr12	StringTie	exon	9315719	9316015	1000	+	.	gene_id "MSTRG.41092"; transcript_id "MSTRG.41092.215"; exon_number "21";
chr12	StringTie	transcript	9293573	9314404	1000	+	.	gene_id "MSTRG.41092"; transcript_id "MSTRG.41092.216";
chr12	StringTie	exon	9293573	9293910	1000	+	.	gene_id "MSTRG.41092"; transcript_id "MSTRG.41092.216"; exon_number "1";
chr12	StringTie	exon	9294432	9294518	1000	+	.	gene_id "MSTRG.41092"; transcript_id "MSTRG.41092.216"; exon_number "2";
chr12	StringTie	exon	9294817	9294974	1000	+	.	gene_id "MSTRG.41092"; transcript_id "MSTRG.41092.216"; exon_number "3";
chr12	StringTie	exon	9297781	9297826	1000	+	.	gene_id "MSTRG.41092"; transcript_id "MSTRG.41092.216"; exon_number "4";
chr12	StringTie	exon	9298421	9298528	1000	+	.	gene_id "MSTRG.41092"; transcript_id "MSTRG.41092.216"; exon_number "5";
chr12	StringTie	exon	9298780	9298867	1000	+	.	gene_id "MSTRG.41092"; transcript_id "MSTRG.41092.216"; exon_number "6";
chr12	StringTie	exon	9299265	9299468	1000	+	.	gene_id "MSTRG.41092"; transcript_id "MSTRG.41092.216"; exon_number "7";
chr12	StringTie	exon	9301094	9301246	1000	+	.	gene_id "MSTRG.41092"; transcript_id "MSTRG.41092.216"; exon_number "8";
chr12	StringTie	exon	9302228	9302274	1000	+	.	gene_id "MSTRG.41092"; transcript_id "MSTRG.41092.216"; exon_number "9";
chr12	StringTie	exon	9302623	9302702	1000	+	.	gene_id "MSTRG.41092"; transcript_id "MSTRG.41092.216"; exon_number "10";
chr12	StringTie	exon	9303975	9304019	1000	+	.	gene_id "MSTRG.41092"; transcript_id "MSTRG.41092.216"; exon_number "11";
chr12	StringTie	exon	9304140	9304207	1000	+	.	gene_id "MSTRG.41092"; transcript_id "MSTRG.41092.216"; exon_number "12";
chr12	StringTie	exon	9305719	9305757	1000	+	.	gene_id "MSTRG.41092"; transcript_id "MSTRG.41092.216"; exon_number "13";
chr12	StringTie	exon	9306015	9306123	1000	+	.	gene_id "MSTRG.41092"; transcript_id "MSTRG.41092.216"; exon_number "14";
chr12	StringTie	exon	9306237	9306368	1000	+	.	gene_id "MSTRG.41092"; transcript_id "MSTRG.41092.216"; exon_number "15";
chr12	StringTie	exon	9307202	9307314	1000	+	.	gene_id "MSTRG.41092"; transcript_id "MSTRG.41092.216"; exon_number "16";
chr12	StringTie	exon	9309873	9310020	1000	+	.	gene_id "MSTRG.41092"; transcript_id "MSTRG.41092.216"; exon_number "17";
chr12	StringTie	exon	9310339	9310441	1000	+	.	gene_id "MSTRG.41092"; transcript_id "MSTRG.41092.216"; exon_number "18";
chr12	StringTie	exon	9311141	9311290	1000	+	.	gene_id "MSTRG.41092"; transcript_id "MSTRG.41092.216"; exon_number "19";
chr12	StringTie	exon	9311550	9311618	1000	+	.	gene_id "MSTRG.41092"; transcript_id "MSTRG.41092.216"; exon_number "20";
chr12	StringTie	exon	9311731	9311831	1000	+	.	gene_id "MSTRG.41092"; transcript_id "MSTRG.41092.216"; exon_number "21";
chr12	StringTie	exon	9312617	9312695	1000	+	.	gene_id "MSTRG.41092"; transcript_id "MSTRG.41092.216"; exon_number "22";
chr12	StringTie	exon	9312875	9313029	1000	+	.	gene_id "MSTRG.41092"; transcript_id "MSTRG.41092.216"; exon_number "23";
chr12	StringTie	exon	9313105	9314404	1000	+	.	gene_id "MSTRG.41092"; transcript_id "MSTRG.41092.216"; exon_number "24";
chr12	StringTie	transcript	9293577	9314125	1000	+	.	gene_id "MSTRG.41092"; transcript_id "MSTRG.41092.217";
chr12	StringTie	exon	9293577	9294246	1000	+	.	gene_id "MSTRG.41092"; transcript_id "MSTRG.41092.217"; exon_number "1";
chr12	StringTie	exon	9294432	9294518	1000	+	.	gene_id "MSTRG.41092"; transcript_id "MSTRG.41092.217"; exon_number "2";
chr12	StringTie	exon	9294817	9294974	1000	+	.	gene_id "MSTRG.41092"; transcript_id "MSTRG.41092.217"; exon_number "3";
chr12	StringTie	exon	9297781	9297826	1000	+	.	gene_id "MSTRG.41092"; transcript_id "MSTRG.41092.217"; exon_number "4";
chr12	StringTie	exon	9298421	9298528	1000	+	.	gene_id "MSTRG.41092"; transcript_id "MSTRG.41092.217"; exon_number "5";
chr12	StringTie	exon	9298780	9299468	1000	+	.	gene_id "MSTRG.41092"; transcript_id "MSTRG.41092.217"; exon_number "6";
chr12	StringTie	exon	9301094	9301246	1000	+	.	gene_id "MSTRG.41092"; transcript_id "MSTRG.41092.217"; exon_number "7";
chr12	StringTie	exon	9302228	9302274	1000	+	.	gene_id "MSTRG.41092"; transcript_id "MSTRG.41092.217"; exon_number "8";
chr12	StringTie	exon	9302623	9302702	1000	+	.	gene_id "MSTRG.41092"; transcript_id "MSTRG.41092.217"; exon_number "9";
chr12	StringTie	exon	9303975	9304019	1000	+	.	gene_id "MSTRG.41092"; transcript_id "MSTRG.41092.217"; exon_number "10";
chr12	StringTie	exon	9304140	9304207	1000	+	.	gene_id "MSTRG.41092"; transcript_id "MSTRG.41092.217"; exon_number "11";
chr12	StringTie	exon	9305719	9305757	1000	+	.	gene_id "MSTRG.41092"; transcript_id "MSTRG.41092.217"; exon_number "12";
chr12	StringTie	exon	9306015	9306123	1000	+	.	gene_id "MSTRG.41092"; transcript_id "MSTRG.41092.217"; exon_number "13";
chr12	StringTie	exon	9306237	9306368	1000	+	.	gene_id "MSTRG.41092"; transcript_id "MSTRG.41092.217"; exon_number "14";
chr12	StringTie	exon	9307202	9307314	1000	+	.	gene_id "MSTRG.41092"; transcript_id "MSTRG.41092.217"; exon_number "15";
chr12	StringTie	exon	9309948	9310020	1000	+	.	gene_id "MSTRG.41092"; transcript_id "MSTRG.41092.217"; exon_number "16";
chr12	StringTie	exon	9310339	9310441	1000	+	.	gene_id "MSTRG.41092"; transcript_id "MSTRG.41092.217"; exon_number "17";
chr12	StringTie	exon	9311550	9311618	1000	+	.	gene_id "MSTRG.41092"; transcript_id "MSTRG.41092.217"; exon_number "18";
chr12	StringTie	exon	9311731	9311831	1000	+	.	gene_id "MSTRG.41092"; transcript_id "MSTRG.41092.217"; exon_number "19";
chr12	StringTie	exon	9312278	9312323	1000	+	.	gene_id "MSTRG.41092"; transcript_id "MSTRG.41092.217"; exon_number "20";
chr12	StringTie	exon	9312617	9312695	1000	+	.	gene_id "MSTRG.41092"; transcript_id "MSTRG.41092.217"; exon_number "21";
chr12	StringTie	exon	9312875	9313029	1000	+	.	gene_id "MSTRG.41092"; transcript_id "MSTRG.41092.217"; exon_number "22";
chr12	StringTie	exon	9313105	9314125	1000	+	.	gene_id "MSTRG.41092"; transcript_id "MSTRG.41092.217"; exon_number "23";
chr12	StringTie	transcript	9293577	9314394	1000	+	.	gene_id "MSTRG.41092"; transcript_id "MSTRG.41092.218";
chr12	StringTie	exon	9293577	9294246	1000	+	.	gene_id "MSTRG.41092"; transcript_id "MSTRG.41092.218"; exon_number "1";
chr12	StringTie	exon	9294432	9294518	1000	+	.	gene_id "MSTRG.41092"; transcript_id "MSTRG.41092.218"; exon_number "2";
chr12	StringTie	exon	9294817	9294963	1000	+	.	gene_id "MSTRG.41092"; transcript_id "MSTRG.41092.218"; exon_number "3";
chr12	StringTie	exon	9297781	9297826	1000	+	.	gene_id "MSTRG.41092"; transcript_id "MSTRG.41092.218"; exon_number "4";
chr12	StringTie	exon	9298421	9298528	1000	+	.	gene_id "MSTRG.41092"; transcript_id "MSTRG.41092.218"; exon_number "5";
chr12	StringTie	exon	9298780	9298867	1000	+	.	gene_id "MSTRG.41092"; transcript_id "MSTRG.41092.218"; exon_number "6";
chr12	StringTie	exon	9299265	9299468	1000	+	.	gene_id "MSTRG.41092"; transcript_id "MSTRG.41092.218"; exon_number "7";
chr12	StringTie	exon	9300411	9301246	1000	+	.	gene_id "MSTRG.41092"; transcript_id "MSTRG.41092.218"; exon_number "8";
chr12	StringTie	exon	9302228	9302274	1000	+	.	gene_id "MSTRG.41092"; transcript_id "MSTRG.41092.218"; exon_number "9";
chr12	StringTie	exon	9302623	9302702	1000	+	.	gene_id "MSTRG.41092"; transcript_id "MSTRG.41092.218"; exon_number "10";
chr12	StringTie	exon	9303975	9304019	1000	+	.	gene_id "MSTRG.41092"; transcript_id "MSTRG.41092.218"; exon_number "11";
chr12	StringTie	exon	9304140	9304207	1000	+	.	gene_id "MSTRG.41092"; transcript_id "MSTRG.41092.218"; exon_number "12";
chr12	StringTie	exon	9305719	9305757	1000	+	.	gene_id "MSTRG.41092"; transcript_id "MSTRG.41092.218"; exon_number "13";
chr12	StringTie	exon	9306015	9306123	1000	+	.	gene_id "MSTRG.41092"; transcript_id "MSTRG.41092.218"; exon_number "14";
chr12	StringTie	exon	9306237	9306368	1000	+	.	gene_id "MSTRG.41092"; transcript_id "MSTRG.41092.218"; exon_number "15";
chr12	StringTie	exon	9307202	9307314	1000	+	.	gene_id "MSTRG.41092"; transcript_id "MSTRG.41092.218"; exon_number "16";
chr12	StringTie	exon	9309948	9310020	1000	+	.	gene_id "MSTRG.41092"; transcript_id "MSTRG.41092.218"; exon_number "17";
chr12	StringTie	exon	9310339	9310441	1000	+	.	gene_id "MSTRG.41092"; transcript_id "MSTRG.41092.218"; exon_number "18";
chr12	StringTie	exon	9311550	9311618	1000	+	.	gene_id "MSTRG.41092"; transcript_id "MSTRG.41092.218"; exon_number "19";
chr12	StringTie	exon	9311731	9311831	1000	+	.	gene_id "MSTRG.41092"; transcript_id "MSTRG.41092.218"; exon_number "20";
chr12	StringTie	exon	9312278	9312323	1000	+	.	gene_id "MSTRG.41092"; transcript_id "MSTRG.41092.218"; exon_number "21";
chr12	StringTie	exon	9312617	9312695	1000	+	.	gene_id "MSTRG.41092"; transcript_id "MSTRG.41092.218"; exon_number "22";
chr12	StringTie	exon	9312875	9313029	1000	+	.	gene_id "MSTRG.41092"; transcript_id "MSTRG.41092.218"; exon_number "23";
chr12	StringTie	exon	9313105	9314394	1000	+	.	gene_id "MSTRG.41092"; transcript_id "MSTRG.41092.218"; exon_number "24";
chr12	StringTie	transcript	9293577	9314125	1000	+	.	gene_id "MSTRG.41092"; transcript_id "MSTRG.41092.219";
chr12	StringTie	exon	9293577	9294246	1000	+	.	gene_id "MSTRG.41092"; transcript_id "MSTRG.41092.219"; exon_number "1";
chr12	StringTie	exon	9294432	9294518	1000	+	.	gene_id "MSTRG.41092"; transcript_id "MSTRG.41092.219"; exon_number "2";
chr12	StringTie	exon	9294817	9294974	1000	+	.	gene_id "MSTRG.41092"; transcript_id "MSTRG.41092.219"; exon_number "3";
chr12	StringTie	exon	9297781	9297826	1000	+	.	gene_id "MSTRG.41092"; transcript_id "MSTRG.41092.219"; exon_number "4";
chr12	StringTie	exon	9298421	9298528	1000	+	.	gene_id "MSTRG.41092"; transcript_id "MSTRG.41092.219"; exon_number "5";
chr12	StringTie	exon	9298780	9298867	1000	+	.	gene_id "MSTRG.41092"; transcript_id "MSTRG.41092.219"; exon_number "6";
chr12	StringTie	exon	9299265	9299468	1000	+	.	gene_id "MSTRG.41092"; transcript_id "MSTRG.41092.219"; exon_number "7";
chr12	StringTie	exon	9301094	9301246	1000	+	.	gene_id "MSTRG.41092"; transcript_id "MSTRG.41092.219"; exon_number "8";
chr12	StringTie	exon	9302228	9302274	1000	+	.	gene_id "MSTRG.41092"; transcript_id "MSTRG.41092.219"; exon_number "9";
chr12	StringTie	exon	9302623	9302702	1000	+	.	gene_id "MSTRG.41092"; transcript_id "MSTRG.41092.219"; exon_number "10";
chr12	StringTie	exon	9303975	9304019	1000	+	.	gene_id "MSTRG.41092"; transcript_id "MSTRG.41092.219"; exon_number "11";
chr12	StringTie	exon	9304140	9304207	1000	+	.	gene_id "MSTRG.41092"; transcript_id "MSTRG.41092.219"; exon_number "12";
chr12	StringTie	exon	9305719	9305757	1000	+	.	gene_id "MSTRG.41092"; transcript_id "MSTRG.41092.219"; exon_number "13";
chr12	StringTie	exon	9306015	9306123	1000	+	.	gene_id "MSTRG.41092"; transcript_id "MSTRG.41092.219"; exon_number "14";
chr12	StringTie	exon	9306237	9306368	1000	+	.	gene_id "MSTRG.41092"; transcript_id "MSTRG.41092.219"; exon_number "15";
chr12	StringTie	exon	9307202	9307314	1000	+	.	gene_id "MSTRG.41092"; transcript_id "MSTRG.41092.219"; exon_number "16";
chr12	StringTie	exon	9309873	9310020	1000	+	.	gene_id "MSTRG.41092"; transcript_id "MSTRG.41092.219"; exon_number "17";
chr12	StringTie	exon	9310339	9311290	1000	+	.	gene_id "MSTRG.41092"; transcript_id "MSTRG.41092.219"; exon_number "18";
chr12	StringTie	exon	9311550	9311618	1000	+	.	gene_id "MSTRG.41092"; transcript_id "MSTRG.41092.219"; exon_number "19";
chr12	StringTie	exon	9311731	9311831	1000	+	.	gene_id "MSTRG.41092"; transcript_id "MSTRG.41092.219"; exon_number "20";
chr12	StringTie	exon	9312278	9312323	1000	+	.	gene_id "MSTRG.41092"; transcript_id "MSTRG.41092.219"; exon_number "21";
chr12	StringTie	exon	9312617	9312695	1000	+	.	gene_id "MSTRG.41092"; transcript_id "MSTRG.41092.219"; exon_number "22";
chr12	StringTie	exon	9312875	9313029	1000	+	.	gene_id "MSTRG.41092"; transcript_id "MSTRG.41092.219"; exon_number "23";
chr12	StringTie	exon	9313105	9314125	1000	+	.	gene_id "MSTRG.41092"; transcript_id "MSTRG.41092.219"; exon_number "24";
chr12	StringTie	transcript	9283423	9314403	1000	+	.	gene_id "MSTRG.41092"; transcript_id "MSTRG.41092.22";
chr12	StringTie	exon	9283423	9284133	1000	+	.	gene_id "MSTRG.41092"; transcript_id "MSTRG.41092.22"; exon_number "1";
chr12	StringTie	exon	9288202	9288349	1000	+	.	gene_id "MSTRG.41092"; transcript_id "MSTRG.41092.22"; exon_number "2";
chr12	StringTie	exon	9293662	9294246	1000	+	.	gene_id "MSTRG.41092"; transcript_id "MSTRG.41092.22"; exon_number "3";
chr12	StringTie	exon	9294432	9294518	1000	+	.	gene_id "MSTRG.41092"; transcript_id "MSTRG.41092.22"; exon_number "4";
chr12	StringTie	exon	9294817	9294974	1000	+	.	gene_id "MSTRG.41092"; transcript_id "MSTRG.41092.22"; exon_number "5";
chr12	StringTie	exon	9297781	9297826	1000	+	.	gene_id "MSTRG.41092"; transcript_id "MSTRG.41092.22"; exon_number "6";
chr12	StringTie	exon	9298421	9298528	1000	+	.	gene_id "MSTRG.41092"; transcript_id "MSTRG.41092.22"; exon_number "7";
chr12	StringTie	exon	9298780	9299468	1000	+	.	gene_id "MSTRG.41092"; transcript_id "MSTRG.41092.22"; exon_number "8";
chr12	StringTie	exon	9301094	9301246	1000	+	.	gene_id "MSTRG.41092"; transcript_id "MSTRG.41092.22"; exon_number "9";
chr12	StringTie	exon	9302228	9302274	1000	+	.	gene_id "MSTRG.41092"; transcript_id "MSTRG.41092.22"; exon_number "10";
chr12	StringTie	exon	9302623	9302702	1000	+	.	gene_id "MSTRG.41092"; transcript_id "MSTRG.41092.22"; exon_number "11";
chr12	StringTie	exon	9303540	9304019	1000	+	.	gene_id "MSTRG.41092"; transcript_id "MSTRG.41092.22"; exon_number "12";
chr12	StringTie	exon	9304140	9304207	1000	+	.	gene_id "MSTRG.41092"; transcript_id "MSTRG.41092.22"; exon_number "13";
chr12	StringTie	exon	9305719	9305757	1000	+	.	gene_id "MSTRG.41092"; transcript_id "MSTRG.41092.22"; exon_number "14";
chr12	StringTie	exon	9306015	9306123	1000	+	.	gene_id "MSTRG.41092"; transcript_id "MSTRG.41092.22"; exon_number "15";
chr12	StringTie	exon	9306237	9306368	1000	+	.	gene_id "MSTRG.41092"; transcript_id "MSTRG.41092.22"; exon_number "16";
chr12	StringTie	exon	9307202	9307314	1000	+	.	gene_id "MSTRG.41092"; transcript_id "MSTRG.41092.22"; exon_number "17";
chr12	StringTie	exon	9311550	9311618	1000	+	.	gene_id "MSTRG.41092"; transcript_id "MSTRG.41092.22"; exon_number "18";
chr12	StringTie	exon	9311731	9311831	1000	+	.	gene_id "MSTRG.41092"; transcript_id "MSTRG.41092.22"; exon_number "19";
chr12	StringTie	exon	9312617	9312695	1000	+	.	gene_id "MSTRG.41092"; transcript_id "MSTRG.41092.22"; exon_number "20";
chr12	StringTie	exon	9312875	9313029	1000	+	.	gene_id "MSTRG.41092"; transcript_id "MSTRG.41092.22"; exon_number "21";
chr12	StringTie	exon	9313105	9314403	1000	+	.	gene_id "MSTRG.41092"; transcript_id "MSTRG.41092.22"; exon_number "22";
chr12	StringTie	transcript	9293584	9315961	1000	+	.	gene_id "MSTRG.41092"; transcript_id "MSTRG.41092.220";
chr12	StringTie	exon	9293584	9293910	1000	+	.	gene_id "MSTRG.41092"; transcript_id "MSTRG.41092.220"; exon_number "1";
chr12	StringTie	exon	9294432	9294518	1000	+	.	gene_id "MSTRG.41092"; transcript_id "MSTRG.41092.220"; exon_number "2";
chr12	StringTie	exon	9294817	9294974	1000	+	.	gene_id "MSTRG.41092"; transcript_id "MSTRG.41092.220"; exon_number "3";
chr12	StringTie	exon	9297781	9297826	1000	+	.	gene_id "MSTRG.41092"; transcript_id "MSTRG.41092.220"; exon_number "4";
chr12	StringTie	exon	9298421	9298528	1000	+	.	gene_id "MSTRG.41092"; transcript_id "MSTRG.41092.220"; exon_number "5";
chr12	StringTie	exon	9298780	9298862	1000	+	.	gene_id "MSTRG.41092"; transcript_id "MSTRG.41092.220"; exon_number "6";
chr12	StringTie	exon	9299262	9299468	1000	+	.	gene_id "MSTRG.41092"; transcript_id "MSTRG.41092.220"; exon_number "7";
chr12	StringTie	exon	9301094	9301246	1000	+	.	gene_id "MSTRG.41092"; transcript_id "MSTRG.41092.220"; exon_number "8";
chr12	StringTie	exon	9302228	9302274	1000	+	.	gene_id "MSTRG.41092"; transcript_id "MSTRG.41092.220"; exon_number "9";
chr12	StringTie	exon	9302623	9304019	1000	+	.	gene_id "MSTRG.41092"; transcript_id "MSTRG.41092.220"; exon_number "10";
chr12	StringTie	exon	9304140	9304207	1000	+	.	gene_id "MSTRG.41092"; transcript_id "MSTRG.41092.220"; exon_number "11";
chr12	StringTie	exon	9305719	9305757	1000	+	.	gene_id "MSTRG.41092"; transcript_id "MSTRG.41092.220"; exon_number "12";
chr12	StringTie	exon	9306015	9306123	1000	+	.	gene_id "MSTRG.41092"; transcript_id "MSTRG.41092.220"; exon_number "13";
chr12	StringTie	exon	9306237	9306368	1000	+	.	gene_id "MSTRG.41092"; transcript_id "MSTRG.41092.220"; exon_number "14";
chr12	StringTie	exon	9307202	9307314	1000	+	.	gene_id "MSTRG.41092"; transcript_id "MSTRG.41092.220"; exon_number "15";
chr12	StringTie	exon	9309948	9311290	1000	+	.	gene_id "MSTRG.41092"; transcript_id "MSTRG.41092.220"; exon_number "16";
chr12	StringTie	exon	9311550	9311618	1000	+	.	gene_id "MSTRG.41092"; transcript_id "MSTRG.41092.220"; exon_number "17";
chr12	StringTie	exon	9311731	9312323	1000	+	.	gene_id "MSTRG.41092"; transcript_id "MSTRG.41092.220"; exon_number "18";
chr12	StringTie	exon	9312617	9312695	1000	+	.	gene_id "MSTRG.41092"; transcript_id "MSTRG.41092.220"; exon_number "19";
chr12	StringTie	exon	9312875	9313029	1000	+	.	gene_id "MSTRG.41092"; transcript_id "MSTRG.41092.220"; exon_number "20";
chr12	StringTie	exon	9313105	9314260	1000	+	.	gene_id "MSTRG.41092"; transcript_id "MSTRG.41092.220"; exon_number "21";
chr12	StringTie	exon	9315719	9315961	1000	+	.	gene_id "MSTRG.41092"; transcript_id "MSTRG.41092.220"; exon_number "22";
chr12	StringTie	transcript	9293584	9316017	1000	+	.	gene_id "MSTRG.41092"; transcript_id "MSTRG.41092.221";
chr12	StringTie	exon	9293584	9294246	1000	+	.	gene_id "MSTRG.41092"; transcript_id "MSTRG.41092.221"; exon_number "1";
chr12	StringTie	exon	9294432	9294518	1000	+	.	gene_id "MSTRG.41092"; transcript_id "MSTRG.41092.221"; exon_number "2";
chr12	StringTie	exon	9294817	9294974	1000	+	.	gene_id "MSTRG.41092"; transcript_id "MSTRG.41092.221"; exon_number "3";
chr12	StringTie	exon	9297781	9297826	1000	+	.	gene_id "MSTRG.41092"; transcript_id "MSTRG.41092.221"; exon_number "4";
chr12	StringTie	exon	9298421	9299468	1000	+	.	gene_id "MSTRG.41092"; transcript_id "MSTRG.41092.221"; exon_number "5";
chr12	StringTie	exon	9301094	9301246	1000	+	.	gene_id "MSTRG.41092"; transcript_id "MSTRG.41092.221"; exon_number "6";
chr12	StringTie	exon	9302228	9302274	1000	+	.	gene_id "MSTRG.41092"; transcript_id "MSTRG.41092.221"; exon_number "7";
chr12	StringTie	exon	9302623	9302702	1000	+	.	gene_id "MSTRG.41092"; transcript_id "MSTRG.41092.221"; exon_number "8";
chr12	StringTie	exon	9303975	9304019	1000	+	.	gene_id "MSTRG.41092"; transcript_id "MSTRG.41092.221"; exon_number "9";
chr12	StringTie	exon	9304140	9304207	1000	+	.	gene_id "MSTRG.41092"; transcript_id "MSTRG.41092.221"; exon_number "10";
chr12	StringTie	exon	9305719	9305757	1000	+	.	gene_id "MSTRG.41092"; transcript_id "MSTRG.41092.221"; exon_number "11";
chr12	StringTie	exon	9306015	9306123	1000	+	.	gene_id "MSTRG.41092"; transcript_id "MSTRG.41092.221"; exon_number "12";
chr12	StringTie	exon	9306237	9306368	1000	+	.	gene_id "MSTRG.41092"; transcript_id "MSTRG.41092.221"; exon_number "13";
chr12	StringTie	exon	9307202	9307314	1000	+	.	gene_id "MSTRG.41092"; transcript_id "MSTRG.41092.221"; exon_number "14";
chr12	StringTie	exon	9309873	9310020	1000	+	.	gene_id "MSTRG.41092"; transcript_id "MSTRG.41092.221"; exon_number "15";
chr12	StringTie	exon	9310339	9310441	1000	+	.	gene_id "MSTRG.41092"; transcript_id "MSTRG.41092.221"; exon_number "16";
chr12	StringTie	exon	9311141	9311290	1000	+	.	gene_id "MSTRG.41092"; transcript_id "MSTRG.41092.221"; exon_number "17";
chr12	StringTie	exon	9311550	9311618	1000	+	.	gene_id "MSTRG.41092"; transcript_id "MSTRG.41092.221"; exon_number "18";
chr12	StringTie	exon	9311731	9311831	1000	+	.	gene_id "MSTRG.41092"; transcript_id "MSTRG.41092.221"; exon_number "19";
chr12	StringTie	exon	9312617	9312695	1000	+	.	gene_id "MSTRG.41092"; transcript_id "MSTRG.41092.221"; exon_number "20";
chr12	StringTie	exon	9312875	9313029	1000	+	.	gene_id "MSTRG.41092"; transcript_id "MSTRG.41092.221"; exon_number "21";
chr12	StringTie	exon	9313105	9314260	1000	+	.	gene_id "MSTRG.41092"; transcript_id "MSTRG.41092.221"; exon_number "22";
chr12	StringTie	exon	9315719	9316017	1000	+	.	gene_id "MSTRG.41092"; transcript_id "MSTRG.41092.221"; exon_number "23";
chr12	StringTie	transcript	9293589	9342836	1000	+	.	gene_id "MSTRG.41092"; transcript_id "MSTRG.41092.222";
chr12	StringTie	exon	9293589	9293910	1000	+	.	gene_id "MSTRG.41092"; transcript_id "MSTRG.41092.222"; exon_number "1";
chr12	StringTie	exon	9294030	9294246	1000	+	.	gene_id "MSTRG.41092"; transcript_id "MSTRG.41092.222"; exon_number "2";
chr12	StringTie	exon	9294432	9294518	1000	+	.	gene_id "MSTRG.41092"; transcript_id "MSTRG.41092.222"; exon_number "3";
chr12	StringTie	exon	9294817	9294974	1000	+	.	gene_id "MSTRG.41092"; transcript_id "MSTRG.41092.222"; exon_number "4";
chr12	StringTie	exon	9297781	9297826	1000	+	.	gene_id "MSTRG.41092"; transcript_id "MSTRG.41092.222"; exon_number "5";
chr12	StringTie	exon	9298421	9298528	1000	+	.	gene_id "MSTRG.41092"; transcript_id "MSTRG.41092.222"; exon_number "6";
chr12	StringTie	exon	9298780	9298867	1000	+	.	gene_id "MSTRG.41092"; transcript_id "MSTRG.41092.222"; exon_number "7";
chr12	StringTie	exon	9299260	9301246	1000	+	.	gene_id "MSTRG.41092"; transcript_id "MSTRG.41092.222"; exon_number "8";
chr12	StringTie	exon	9302228	9302274	1000	+	.	gene_id "MSTRG.41092"; transcript_id "MSTRG.41092.222"; exon_number "9";
chr12	StringTie	exon	9302623	9304019	1000	+	.	gene_id "MSTRG.41092"; transcript_id "MSTRG.41092.222"; exon_number "10";
chr12	StringTie	exon	9304140	9304207	1000	+	.	gene_id "MSTRG.41092"; transcript_id "MSTRG.41092.222"; exon_number "11";
chr12	StringTie	exon	9305719	9305757	1000	+	.	gene_id "MSTRG.41092"; transcript_id "MSTRG.41092.222"; exon_number "12";
chr12	StringTie	exon	9306015	9306123	1000	+	.	gene_id "MSTRG.41092"; transcript_id "MSTRG.41092.222"; exon_number "13";
chr12	StringTie	exon	9306237	9306368	1000	+	.	gene_id "MSTRG.41092"; transcript_id "MSTRG.41092.222"; exon_number "14";
chr12	StringTie	exon	9307202	9307314	1000	+	.	gene_id "MSTRG.41092"; transcript_id "MSTRG.41092.222"; exon_number "15";
chr12	StringTie	exon	9309873	9310020	1000	+	.	gene_id "MSTRG.41092"; transcript_id "MSTRG.41092.222"; exon_number "16";
chr12	StringTie	exon	9310339	9311290	1000	+	.	gene_id "MSTRG.41092"; transcript_id "MSTRG.41092.222"; exon_number "17";
chr12	StringTie	exon	9311550	9311618	1000	+	.	gene_id "MSTRG.41092"; transcript_id "MSTRG.41092.222"; exon_number "18";
chr12	StringTie	exon	9311731	9312323	1000	+	.	gene_id "MSTRG.41092"; transcript_id "MSTRG.41092.222"; exon_number "19";
chr12	StringTie	exon	9312617	9312695	1000	+	.	gene_id "MSTRG.41092"; transcript_id "MSTRG.41092.222"; exon_number "20";
chr12	StringTie	exon	9312875	9313029	1000	+	.	gene_id "MSTRG.41092"; transcript_id "MSTRG.41092.222"; exon_number "21";
chr12	StringTie	exon	9313105	9314260	1000	+	.	gene_id "MSTRG.41092"; transcript_id "MSTRG.41092.222"; exon_number "22";
chr12	StringTie	exon	9315719	9317505	1000	+	.	gene_id "MSTRG.41092"; transcript_id "MSTRG.41092.222"; exon_number "23";
chr12	StringTie	exon	9317968	9318075	1000	+	.	gene_id "MSTRG.41092"; transcript_id "MSTRG.41092.222"; exon_number "24";
chr12	StringTie	exon	9319469	9322927	1000	+	.	gene_id "MSTRG.41092"; transcript_id "MSTRG.41092.222"; exon_number "25";
chr12	StringTie	exon	9323876	9323986	1000	+	.	gene_id "MSTRG.41092"; transcript_id "MSTRG.41092.222"; exon_number "26";
chr12	StringTie	exon	9327669	9327793	1000	+	.	gene_id "MSTRG.41092"; transcript_id "MSTRG.41092.222"; exon_number "27";
chr12	StringTie	exon	9340457	9340684	1000	+	.	gene_id "MSTRG.41092"; transcript_id "MSTRG.41092.222"; exon_number "28";
chr12	StringTie	exon	9341061	9341206	1000	+	.	gene_id "MSTRG.41092"; transcript_id "MSTRG.41092.222"; exon_number "29";
chr12	StringTie	exon	9342742	9342836	1000	+	.	gene_id "MSTRG.41092"; transcript_id "MSTRG.41092.222"; exon_number "30";
chr12	StringTie	transcript	9293589	9314095	1000	+	.	gene_id "MSTRG.41092"; transcript_id "MSTRG.41092.223";
chr12	StringTie	exon	9293589	9293910	1000	+	.	gene_id "MSTRG.41092"; transcript_id "MSTRG.41092.223"; exon_number "1";
chr12	StringTie	exon	9294030	9294246	1000	+	.	gene_id "MSTRG.41092"; transcript_id "MSTRG.41092.223"; exon_number "2";
chr12	StringTie	exon	9294432	9294518	1000	+	.	gene_id "MSTRG.41092"; transcript_id "MSTRG.41092.223"; exon_number "3";
chr12	StringTie	exon	9294817	9294974	1000	+	.	gene_id "MSTRG.41092"; transcript_id "MSTRG.41092.223"; exon_number "4";
chr12	StringTie	exon	9297781	9297826	1000	+	.	gene_id "MSTRG.41092"; transcript_id "MSTRG.41092.223"; exon_number "5";
chr12	StringTie	exon	9298421	9298528	1000	+	.	gene_id "MSTRG.41092"; transcript_id "MSTRG.41092.223"; exon_number "6";
chr12	StringTie	exon	9298780	9298867	1000	+	.	gene_id "MSTRG.41092"; transcript_id "MSTRG.41092.223"; exon_number "7";
chr12	StringTie	exon	9299265	9299468	1000	+	.	gene_id "MSTRG.41092"; transcript_id "MSTRG.41092.223"; exon_number "8";
chr12	StringTie	exon	9300411	9301246	1000	+	.	gene_id "MSTRG.41092"; transcript_id "MSTRG.41092.223"; exon_number "9";
chr12	StringTie	exon	9302228	9302274	1000	+	.	gene_id "MSTRG.41092"; transcript_id "MSTRG.41092.223"; exon_number "10";
chr12	StringTie	exon	9302623	9302702	1000	+	.	gene_id "MSTRG.41092"; transcript_id "MSTRG.41092.223"; exon_number "11";
chr12	StringTie	exon	9303975	9304019	1000	+	.	gene_id "MSTRG.41092"; transcript_id "MSTRG.41092.223"; exon_number "12";
chr12	StringTie	exon	9304140	9304207	1000	+	.	gene_id "MSTRG.41092"; transcript_id "MSTRG.41092.223"; exon_number "13";
chr12	StringTie	exon	9305719	9305757	1000	+	.	gene_id "MSTRG.41092"; transcript_id "MSTRG.41092.223"; exon_number "14";
chr12	StringTie	exon	9306015	9306123	1000	+	.	gene_id "MSTRG.41092"; transcript_id "MSTRG.41092.223"; exon_number "15";
chr12	StringTie	exon	9306237	9306368	1000	+	.	gene_id "MSTRG.41092"; transcript_id "MSTRG.41092.223"; exon_number "16";
chr12	StringTie	exon	9307202	9307314	1000	+	.	gene_id "MSTRG.41092"; transcript_id "MSTRG.41092.223"; exon_number "17";
chr12	StringTie	exon	9309948	9310020	1000	+	.	gene_id "MSTRG.41092"; transcript_id "MSTRG.41092.223"; exon_number "18";
chr12	StringTie	exon	9310339	9310441	1000	+	.	gene_id "MSTRG.41092"; transcript_id "MSTRG.41092.223"; exon_number "19";
chr12	StringTie	exon	9311141	9311290	1000	+	.	gene_id "MSTRG.41092"; transcript_id "MSTRG.41092.223"; exon_number "20";
chr12	StringTie	exon	9311550	9311618	1000	+	.	gene_id "MSTRG.41092"; transcript_id "MSTRG.41092.223"; exon_number "21";
chr12	StringTie	exon	9311731	9311831	1000	+	.	gene_id "MSTRG.41092"; transcript_id "MSTRG.41092.223"; exon_number "22";
chr12	StringTie	exon	9312617	9312695	1000	+	.	gene_id "MSTRG.41092"; transcript_id "MSTRG.41092.223"; exon_number "23";
chr12	StringTie	exon	9312875	9313029	1000	+	.	gene_id "MSTRG.41092"; transcript_id "MSTRG.41092.223"; exon_number "24";
chr12	StringTie	exon	9313105	9314095	1000	+	.	gene_id "MSTRG.41092"; transcript_id "MSTRG.41092.223"; exon_number "25";
chr12	StringTie	transcript	9293594	9314269	1000	+	.	gene_id "MSTRG.41092"; transcript_id "MSTRG.41092.224";
chr12	StringTie	exon	9293594	9293910	1000	+	.	gene_id "MSTRG.41092"; transcript_id "MSTRG.41092.224"; exon_number "1";
chr12	StringTie	exon	9294441	9294518	1000	+	.	gene_id "MSTRG.41092"; transcript_id "MSTRG.41092.224"; exon_number "2";
chr12	StringTie	exon	9294817	9294974	1000	+	.	gene_id "MSTRG.41092"; transcript_id "MSTRG.41092.224"; exon_number "3";
chr12	StringTie	exon	9297781	9297826	1000	+	.	gene_id "MSTRG.41092"; transcript_id "MSTRG.41092.224"; exon_number "4";
chr12	StringTie	exon	9298421	9298528	1000	+	.	gene_id "MSTRG.41092"; transcript_id "MSTRG.41092.224"; exon_number "5";
chr12	StringTie	exon	9298780	9299468	1000	+	.	gene_id "MSTRG.41092"; transcript_id "MSTRG.41092.224"; exon_number "6";
chr12	StringTie	exon	9301094	9302274	1000	+	.	gene_id "MSTRG.41092"; transcript_id "MSTRG.41092.224"; exon_number "7";
chr12	StringTie	exon	9302623	9302702	1000	+	.	gene_id "MSTRG.41092"; transcript_id "MSTRG.41092.224"; exon_number "8";
chr12	StringTie	exon	9303975	9304019	1000	+	.	gene_id "MSTRG.41092"; transcript_id "MSTRG.41092.224"; exon_number "9";
chr12	StringTie	exon	9304140	9304207	1000	+	.	gene_id "MSTRG.41092"; transcript_id "MSTRG.41092.224"; exon_number "10";
chr12	StringTie	exon	9305719	9305757	1000	+	.	gene_id "MSTRG.41092"; transcript_id "MSTRG.41092.224"; exon_number "11";
chr12	StringTie	exon	9306015	9306123	1000	+	.	gene_id "MSTRG.41092"; transcript_id "MSTRG.41092.224"; exon_number "12";
chr12	StringTie	exon	9306237	9306368	1000	+	.	gene_id "MSTRG.41092"; transcript_id "MSTRG.41092.224"; exon_number "13";
chr12	StringTie	exon	9307202	9307314	1000	+	.	gene_id "MSTRG.41092"; transcript_id "MSTRG.41092.224"; exon_number "14";
chr12	StringTie	exon	9311550	9311618	1000	+	.	gene_id "MSTRG.41092"; transcript_id "MSTRG.41092.224"; exon_number "15";
chr12	StringTie	exon	9311731	9312323	1000	+	.	gene_id "MSTRG.41092"; transcript_id "MSTRG.41092.224"; exon_number "16";
chr12	StringTie	exon	9312617	9312695	1000	+	.	gene_id "MSTRG.41092"; transcript_id "MSTRG.41092.224"; exon_number "17";
chr12	StringTie	exon	9312875	9313029	1000	+	.	gene_id "MSTRG.41092"; transcript_id "MSTRG.41092.224"; exon_number "18";
chr12	StringTie	exon	9313105	9314269	1000	+	.	gene_id "MSTRG.41092"; transcript_id "MSTRG.41092.224"; exon_number "19";
chr12	StringTie	transcript	9293597	9316022	1000	+	.	gene_id "MSTRG.41092"; transcript_id "MSTRG.41092.225";
chr12	StringTie	exon	9293597	9294518	1000	+	.	gene_id "MSTRG.41092"; transcript_id "MSTRG.41092.225"; exon_number "1";
chr12	StringTie	exon	9294817	9294974	1000	+	.	gene_id "MSTRG.41092"; transcript_id "MSTRG.41092.225"; exon_number "2";
chr12	StringTie	exon	9297781	9297826	1000	+	.	gene_id "MSTRG.41092"; transcript_id "MSTRG.41092.225"; exon_number "3";
chr12	StringTie	exon	9298421	9299468	1000	+	.	gene_id "MSTRG.41092"; transcript_id "MSTRG.41092.225"; exon_number "4";
chr12	StringTie	exon	9300411	9302274	1000	+	.	gene_id "MSTRG.41092"; transcript_id "MSTRG.41092.225"; exon_number "5";
chr12	StringTie	exon	9302623	9304019	1000	+	.	gene_id "MSTRG.41092"; transcript_id "MSTRG.41092.225"; exon_number "6";
chr12	StringTie	exon	9304140	9304207	1000	+	.	gene_id "MSTRG.41092"; transcript_id "MSTRG.41092.225"; exon_number "7";
chr12	StringTie	exon	9305719	9305757	1000	+	.	gene_id "MSTRG.41092"; transcript_id "MSTRG.41092.225"; exon_number "8";
chr12	StringTie	exon	9306015	9306123	1000	+	.	gene_id "MSTRG.41092"; transcript_id "MSTRG.41092.225"; exon_number "9";
chr12	StringTie	exon	9306237	9306368	1000	+	.	gene_id "MSTRG.41092"; transcript_id "MSTRG.41092.225"; exon_number "10";
chr12	StringTie	exon	9307202	9307314	1000	+	.	gene_id "MSTRG.41092"; transcript_id "MSTRG.41092.225"; exon_number "11";
chr12	StringTie	exon	9309873	9310020	1000	+	.	gene_id "MSTRG.41092"; transcript_id "MSTRG.41092.225"; exon_number "12";
chr12	StringTie	exon	9310339	9310441	1000	+	.	gene_id "MSTRG.41092"; transcript_id "MSTRG.41092.225"; exon_number "13";
chr12	StringTie	exon	9311141	9311290	1000	+	.	gene_id "MSTRG.41092"; transcript_id "MSTRG.41092.225"; exon_number "14";
chr12	StringTie	exon	9311550	9311618	1000	+	.	gene_id "MSTRG.41092"; transcript_id "MSTRG.41092.225"; exon_number "15";
chr12	StringTie	exon	9311731	9312323	1000	+	.	gene_id "MSTRG.41092"; transcript_id "MSTRG.41092.225"; exon_number "16";
chr12	StringTie	exon	9312617	9312695	1000	+	.	gene_id "MSTRG.41092"; transcript_id "MSTRG.41092.225"; exon_number "17";
chr12	StringTie	exon	9312875	9313029	1000	+	.	gene_id "MSTRG.41092"; transcript_id "MSTRG.41092.225"; exon_number "18";
chr12	StringTie	exon	9313105	9314260	1000	+	.	gene_id "MSTRG.41092"; transcript_id "MSTRG.41092.225"; exon_number "19";
chr12	StringTie	exon	9315719	9316022	1000	+	.	gene_id "MSTRG.41092"; transcript_id "MSTRG.41092.225"; exon_number "20";
chr12	StringTie	transcript	9293599	9314394	1000	+	.	gene_id "MSTRG.41092"; transcript_id "MSTRG.41092.226";
chr12	StringTie	exon	9293599	9293910	1000	+	.	gene_id "MSTRG.41092"; transcript_id "MSTRG.41092.226"; exon_number "1";
chr12	StringTie	exon	9294432	9294518	1000	+	.	gene_id "MSTRG.41092"; transcript_id "MSTRG.41092.226"; exon_number "2";
chr12	StringTie	exon	9294817	9294974	1000	+	.	gene_id "MSTRG.41092"; transcript_id "MSTRG.41092.226"; exon_number "3";
chr12	StringTie	exon	9297781	9297826	1000	+	.	gene_id "MSTRG.41092"; transcript_id "MSTRG.41092.226"; exon_number "4";
chr12	StringTie	exon	9298421	9298528	1000	+	.	gene_id "MSTRG.41092"; transcript_id "MSTRG.41092.226"; exon_number "5";
chr12	StringTie	exon	9298780	9299468	1000	+	.	gene_id "MSTRG.41092"; transcript_id "MSTRG.41092.226"; exon_number "6";
chr12	StringTie	exon	9300411	9301246	1000	+	.	gene_id "MSTRG.41092"; transcript_id "MSTRG.41092.226"; exon_number "7";
chr12	StringTie	exon	9302228	9302274	1000	+	.	gene_id "MSTRG.41092"; transcript_id "MSTRG.41092.226"; exon_number "8";
chr12	StringTie	exon	9302623	9302702	1000	+	.	gene_id "MSTRG.41092"; transcript_id "MSTRG.41092.226"; exon_number "9";
chr12	StringTie	exon	9303975	9304019	1000	+	.	gene_id "MSTRG.41092"; transcript_id "MSTRG.41092.226"; exon_number "10";
chr12	StringTie	exon	9304140	9304207	1000	+	.	gene_id "MSTRG.41092"; transcript_id "MSTRG.41092.226"; exon_number "11";
chr12	StringTie	exon	9305719	9305757	1000	+	.	gene_id "MSTRG.41092"; transcript_id "MSTRG.41092.226"; exon_number "12";
chr12	StringTie	exon	9306015	9306123	1000	+	.	gene_id "MSTRG.41092"; transcript_id "MSTRG.41092.226"; exon_number "13";
chr12	StringTie	exon	9306237	9306368	1000	+	.	gene_id "MSTRG.41092"; transcript_id "MSTRG.41092.226"; exon_number "14";
chr12	StringTie	exon	9307202	9307314	1000	+	.	gene_id "MSTRG.41092"; transcript_id "MSTRG.41092.226"; exon_number "15";
chr12	StringTie	exon	9309948	9310441	1000	+	.	gene_id "MSTRG.41092"; transcript_id "MSTRG.41092.226"; exon_number "16";
chr12	StringTie	exon	9311141	9311290	1000	+	.	gene_id "MSTRG.41092"; transcript_id "MSTRG.41092.226"; exon_number "17";
chr12	StringTie	exon	9311550	9311618	1000	+	.	gene_id "MSTRG.41092"; transcript_id "MSTRG.41092.226"; exon_number "18";
chr12	StringTie	exon	9311731	9312323	1000	+	.	gene_id "MSTRG.41092"; transcript_id "MSTRG.41092.226"; exon_number "19";
chr12	StringTie	exon	9312617	9312695	1000	+	.	gene_id "MSTRG.41092"; transcript_id "MSTRG.41092.226"; exon_number "20";
chr12	StringTie	exon	9312875	9313029	1000	+	.	gene_id "MSTRG.41092"; transcript_id "MSTRG.41092.226"; exon_number "21";
chr12	StringTie	exon	9313105	9314394	1000	+	.	gene_id "MSTRG.41092"; transcript_id "MSTRG.41092.226"; exon_number "22";
chr12	StringTie	transcript	9293605	9314258	1000	+	.	gene_id "MSTRG.41092"; transcript_id "MSTRG.41092.227";
chr12	StringTie	exon	9293605	9294246	1000	+	.	gene_id "MSTRG.41092"; transcript_id "MSTRG.41092.227"; exon_number "1";
chr12	StringTie	exon	9294432	9294518	1000	+	.	gene_id "MSTRG.41092"; transcript_id "MSTRG.41092.227"; exon_number "2";
chr12	StringTie	exon	9294817	9294974	1000	+	.	gene_id "MSTRG.41092"; transcript_id "MSTRG.41092.227"; exon_number "3";
chr12	StringTie	exon	9297781	9297826	1000	+	.	gene_id "MSTRG.41092"; transcript_id "MSTRG.41092.227"; exon_number "4";
chr12	StringTie	exon	9298421	9298528	1000	+	.	gene_id "MSTRG.41092"; transcript_id "MSTRG.41092.227"; exon_number "5";
chr12	StringTie	exon	9298780	9299468	1000	+	.	gene_id "MSTRG.41092"; transcript_id "MSTRG.41092.227"; exon_number "6";
chr12	StringTie	exon	9300411	9301246	1000	+	.	gene_id "MSTRG.41092"; transcript_id "MSTRG.41092.227"; exon_number "7";
chr12	StringTie	exon	9302228	9302274	1000	+	.	gene_id "MSTRG.41092"; transcript_id "MSTRG.41092.227"; exon_number "8";
chr12	StringTie	exon	9302623	9302702	1000	+	.	gene_id "MSTRG.41092"; transcript_id "MSTRG.41092.227"; exon_number "9";
chr12	StringTie	exon	9303975	9304019	1000	+	.	gene_id "MSTRG.41092"; transcript_id "MSTRG.41092.227"; exon_number "10";
chr12	StringTie	exon	9304140	9304207	1000	+	.	gene_id "MSTRG.41092"; transcript_id "MSTRG.41092.227"; exon_number "11";
chr12	StringTie	exon	9305719	9305757	1000	+	.	gene_id "MSTRG.41092"; transcript_id "MSTRG.41092.227"; exon_number "12";
chr12	StringTie	exon	9306015	9306123	1000	+	.	gene_id "MSTRG.41092"; transcript_id "MSTRG.41092.227"; exon_number "13";
chr12	StringTie	exon	9306237	9306368	1000	+	.	gene_id "MSTRG.41092"; transcript_id "MSTRG.41092.227"; exon_number "14";
chr12	StringTie	exon	9307202	9307314	1000	+	.	gene_id "MSTRG.41092"; transcript_id "MSTRG.41092.227"; exon_number "15";
chr12	StringTie	exon	9311550	9311618	1000	+	.	gene_id "MSTRG.41092"; transcript_id "MSTRG.41092.227"; exon_number "16";
chr12	StringTie	exon	9311731	9311831	1000	+	.	gene_id "MSTRG.41092"; transcript_id "MSTRG.41092.227"; exon_number "17";
chr12	StringTie	exon	9312617	9312695	1000	+	.	gene_id "MSTRG.41092"; transcript_id "MSTRG.41092.227"; exon_number "18";
chr12	StringTie	exon	9312875	9313029	1000	+	.	gene_id "MSTRG.41092"; transcript_id "MSTRG.41092.227"; exon_number "19";
chr12	StringTie	exon	9313105	9314258	1000	+	.	gene_id "MSTRG.41092"; transcript_id "MSTRG.41092.227"; exon_number "20";
chr12	StringTie	transcript	9293605	9314372	1000	+	.	gene_id "MSTRG.41092"; transcript_id "MSTRG.41092.228";
chr12	StringTie	exon	9293605	9294246	1000	+	.	gene_id "MSTRG.41092"; transcript_id "MSTRG.41092.228"; exon_number "1";
chr12	StringTie	exon	9294432	9294518	1000	+	.	gene_id "MSTRG.41092"; transcript_id "MSTRG.41092.228"; exon_number "2";
chr12	StringTie	exon	9294817	9294974	1000	+	.	gene_id "MSTRG.41092"; transcript_id "MSTRG.41092.228"; exon_number "3";
chr12	StringTie	exon	9297781	9297826	1000	+	.	gene_id "MSTRG.41092"; transcript_id "MSTRG.41092.228"; exon_number "4";
chr12	StringTie	exon	9298421	9298528	1000	+	.	gene_id "MSTRG.41092"; transcript_id "MSTRG.41092.228"; exon_number "5";
chr12	StringTie	exon	9298780	9298867	1000	+	.	gene_id "MSTRG.41092"; transcript_id "MSTRG.41092.228"; exon_number "6";
chr12	StringTie	exon	9299260	9299468	1000	+	.	gene_id "MSTRG.41092"; transcript_id "MSTRG.41092.228"; exon_number "7";
chr12	StringTie	exon	9301094	9301246	1000	+	.	gene_id "MSTRG.41092"; transcript_id "MSTRG.41092.228"; exon_number "8";
chr12	StringTie	exon	9302228	9302274	1000	+	.	gene_id "MSTRG.41092"; transcript_id "MSTRG.41092.228"; exon_number "9";
chr12	StringTie	exon	9302623	9304019	1000	+	.	gene_id "MSTRG.41092"; transcript_id "MSTRG.41092.228"; exon_number "10";
chr12	StringTie	exon	9304140	9304207	1000	+	.	gene_id "MSTRG.41092"; transcript_id "MSTRG.41092.228"; exon_number "11";
chr12	StringTie	exon	9305719	9305757	1000	+	.	gene_id "MSTRG.41092"; transcript_id "MSTRG.41092.228"; exon_number "12";
chr12	StringTie	exon	9306015	9306123	1000	+	.	gene_id "MSTRG.41092"; transcript_id "MSTRG.41092.228"; exon_number "13";
chr12	StringTie	exon	9306237	9306368	1000	+	.	gene_id "MSTRG.41092"; transcript_id "MSTRG.41092.228"; exon_number "14";
chr12	StringTie	exon	9307202	9307314	1000	+	.	gene_id "MSTRG.41092"; transcript_id "MSTRG.41092.228"; exon_number "15";
chr12	StringTie	exon	9309948	9310441	1000	+	.	gene_id "MSTRG.41092"; transcript_id "MSTRG.41092.228"; exon_number "16";
chr12	StringTie	exon	9311141	9311290	1000	+	.	gene_id "MSTRG.41092"; transcript_id "MSTRG.41092.228"; exon_number "17";
chr12	StringTie	exon	9311550	9311618	1000	+	.	gene_id "MSTRG.41092"; transcript_id "MSTRG.41092.228"; exon_number "18";
chr12	StringTie	exon	9311731	9311831	1000	+	.	gene_id "MSTRG.41092"; transcript_id "MSTRG.41092.228"; exon_number "19";
chr12	StringTie	exon	9312617	9312695	1000	+	.	gene_id "MSTRG.41092"; transcript_id "MSTRG.41092.228"; exon_number "20";
chr12	StringTie	exon	9312875	9314372	1000	+	.	gene_id "MSTRG.41092"; transcript_id "MSTRG.41092.228"; exon_number "21";
chr12	StringTie	transcript	9293605	9314295	1000	+	.	gene_id "MSTRG.41092"; transcript_id "MSTRG.41092.229";
chr12	StringTie	exon	9293605	9293910	1000	+	.	gene_id "MSTRG.41092"; transcript_id "MSTRG.41092.229"; exon_number "1";
chr12	StringTie	exon	9294432	9294518	1000	+	.	gene_id "MSTRG.41092"; transcript_id "MSTRG.41092.229"; exon_number "2";
chr12	StringTie	exon	9294817	9294974	1000	+	.	gene_id "MSTRG.41092"; transcript_id "MSTRG.41092.229"; exon_number "3";
chr12	StringTie	exon	9297781	9297826	1000	+	.	gene_id "MSTRG.41092"; transcript_id "MSTRG.41092.229"; exon_number "4";
chr12	StringTie	exon	9298421	9298528	1000	+	.	gene_id "MSTRG.41092"; transcript_id "MSTRG.41092.229"; exon_number "5";
chr12	StringTie	exon	9298780	9298867	1000	+	.	gene_id "MSTRG.41092"; transcript_id "MSTRG.41092.229"; exon_number "6";
chr12	StringTie	exon	9299265	9299468	1000	+	.	gene_id "MSTRG.41092"; transcript_id "MSTRG.41092.229"; exon_number "7";
chr12	StringTie	exon	9301094	9301246	1000	+	.	gene_id "MSTRG.41092"; transcript_id "MSTRG.41092.229"; exon_number "8";
chr12	StringTie	exon	9302228	9302274	1000	+	.	gene_id "MSTRG.41092"; transcript_id "MSTRG.41092.229"; exon_number "9";
chr12	StringTie	exon	9302623	9304019	1000	+	.	gene_id "MSTRG.41092"; transcript_id "MSTRG.41092.229"; exon_number "10";
chr12	StringTie	exon	9304140	9304207	1000	+	.	gene_id "MSTRG.41092"; transcript_id "MSTRG.41092.229"; exon_number "11";
chr12	StringTie	exon	9305719	9305757	1000	+	.	gene_id "MSTRG.41092"; transcript_id "MSTRG.41092.229"; exon_number "12";
chr12	StringTie	exon	9306015	9306123	1000	+	.	gene_id "MSTRG.41092"; transcript_id "MSTRG.41092.229"; exon_number "13";
chr12	StringTie	exon	9306237	9306368	1000	+	.	gene_id "MSTRG.41092"; transcript_id "MSTRG.41092.229"; exon_number "14";
chr12	StringTie	exon	9307202	9307314	1000	+	.	gene_id "MSTRG.41092"; transcript_id "MSTRG.41092.229"; exon_number "15";
chr12	StringTie	exon	9309948	9310441	1000	+	.	gene_id "MSTRG.41092"; transcript_id "MSTRG.41092.229"; exon_number "16";
chr12	StringTie	exon	9311141	9311290	1000	+	.	gene_id "MSTRG.41092"; transcript_id "MSTRG.41092.229"; exon_number "17";
chr12	StringTie	exon	9311550	9311618	1000	+	.	gene_id "MSTRG.41092"; transcript_id "MSTRG.41092.229"; exon_number "18";
chr12	StringTie	exon	9311731	9311831	1000	+	.	gene_id "MSTRG.41092"; transcript_id "MSTRG.41092.229"; exon_number "19";
chr12	StringTie	exon	9312617	9312695	1000	+	.	gene_id "MSTRG.41092"; transcript_id "MSTRG.41092.229"; exon_number "20";
chr12	StringTie	exon	9312875	9313029	1000	+	.	gene_id "MSTRG.41092"; transcript_id "MSTRG.41092.229"; exon_number "21";
chr12	StringTie	exon	9313105	9314295	1000	+	.	gene_id "MSTRG.41092"; transcript_id "MSTRG.41092.229"; exon_number "22";
chr12	StringTie	transcript	9283423	9314401	1000	+	.	gene_id "MSTRG.41092"; transcript_id "MSTRG.41092.23";
chr12	StringTie	exon	9283423	9284133	1000	+	.	gene_id "MSTRG.41092"; transcript_id "MSTRG.41092.23"; exon_number "1";
chr12	StringTie	exon	9288202	9288349	1000	+	.	gene_id "MSTRG.41092"; transcript_id "MSTRG.41092.23"; exon_number "2";
chr12	StringTie	exon	9293662	9293910	1000	+	.	gene_id "MSTRG.41092"; transcript_id "MSTRG.41092.23"; exon_number "3";
chr12	StringTie	exon	9294030	9294246	1000	+	.	gene_id "MSTRG.41092"; transcript_id "MSTRG.41092.23"; exon_number "4";
chr12	StringTie	exon	9294432	9294518	1000	+	.	gene_id "MSTRG.41092"; transcript_id "MSTRG.41092.23"; exon_number "5";
chr12	StringTie	exon	9294817	9294974	1000	+	.	gene_id "MSTRG.41092"; transcript_id "MSTRG.41092.23"; exon_number "6";
chr12	StringTie	exon	9297781	9297826	1000	+	.	gene_id "MSTRG.41092"; transcript_id "MSTRG.41092.23"; exon_number "7";
chr12	StringTie	exon	9298421	9298528	1000	+	.	gene_id "MSTRG.41092"; transcript_id "MSTRG.41092.23"; exon_number "8";
chr12	StringTie	exon	9298780	9298867	1000	+	.	gene_id "MSTRG.41092"; transcript_id "MSTRG.41092.23"; exon_number "9";
chr12	StringTie	exon	9299260	9299468	1000	+	.	gene_id "MSTRG.41092"; transcript_id "MSTRG.41092.23"; exon_number "10";
chr12	StringTie	exon	9301094	9301246	1000	+	.	gene_id "MSTRG.41092"; transcript_id "MSTRG.41092.23"; exon_number "11";
chr12	StringTie	exon	9302228	9302274	1000	+	.	gene_id "MSTRG.41092"; transcript_id "MSTRG.41092.23"; exon_number "12";
chr12	StringTie	exon	9302623	9302702	1000	+	.	gene_id "MSTRG.41092"; transcript_id "MSTRG.41092.23"; exon_number "13";
chr12	StringTie	exon	9303975	9304019	1000	+	.	gene_id "MSTRG.41092"; transcript_id "MSTRG.41092.23"; exon_number "14";
chr12	StringTie	exon	9304140	9304207	1000	+	.	gene_id "MSTRG.41092"; transcript_id "MSTRG.41092.23"; exon_number "15";
chr12	StringTie	exon	9305719	9305757	1000	+	.	gene_id "MSTRG.41092"; transcript_id "MSTRG.41092.23"; exon_number "16";
chr12	StringTie	exon	9306015	9306123	1000	+	.	gene_id "MSTRG.41092"; transcript_id "MSTRG.41092.23"; exon_number "17";
chr12	StringTie	exon	9306237	9306368	1000	+	.	gene_id "MSTRG.41092"; transcript_id "MSTRG.41092.23"; exon_number "18";
chr12	StringTie	exon	9307202	9307314	1000	+	.	gene_id "MSTRG.41092"; transcript_id "MSTRG.41092.23"; exon_number "19";
chr12	StringTie	exon	9309873	9310020	1000	+	.	gene_id "MSTRG.41092"; transcript_id "MSTRG.41092.23"; exon_number "20";
chr12	StringTie	exon	9310339	9310441	1000	+	.	gene_id "MSTRG.41092"; transcript_id "MSTRG.41092.23"; exon_number "21";
chr12	StringTie	exon	9311141	9311290	1000	+	.	gene_id "MSTRG.41092"; transcript_id "MSTRG.41092.23"; exon_number "22";
chr12	StringTie	exon	9311550	9311618	1000	+	.	gene_id "MSTRG.41092"; transcript_id "MSTRG.41092.23"; exon_number "23";
chr12	StringTie	exon	9311731	9311831	1000	+	.	gene_id "MSTRG.41092"; transcript_id "MSTRG.41092.23"; exon_number "24";
chr12	StringTie	exon	9312617	9312695	1000	+	.	gene_id "MSTRG.41092"; transcript_id "MSTRG.41092.23"; exon_number "25";
chr12	StringTie	exon	9312875	9313029	1000	+	.	gene_id "MSTRG.41092"; transcript_id "MSTRG.41092.23"; exon_number "26";
chr12	StringTie	exon	9313105	9314401	1000	+	.	gene_id "MSTRG.41092"; transcript_id "MSTRG.41092.23"; exon_number "27";
chr12	StringTie	transcript	9293605	9316007	1000	+	.	gene_id "MSTRG.41092"; transcript_id "MSTRG.41092.230";
chr12	StringTie	exon	9293605	9293910	1000	+	.	gene_id "MSTRG.41092"; transcript_id "MSTRG.41092.230"; exon_number "1";
chr12	StringTie	exon	9294432	9294518	1000	+	.	gene_id "MSTRG.41092"; transcript_id "MSTRG.41092.230"; exon_number "2";
chr12	StringTie	exon	9294817	9294974	1000	+	.	gene_id "MSTRG.41092"; transcript_id "MSTRG.41092.230"; exon_number "3";
chr12	StringTie	exon	9297781	9297826	1000	+	.	gene_id "MSTRG.41092"; transcript_id "MSTRG.41092.230"; exon_number "4";
chr12	StringTie	exon	9298421	9298528	1000	+	.	gene_id "MSTRG.41092"; transcript_id "MSTRG.41092.230"; exon_number "5";
chr12	StringTie	exon	9298780	9298867	1000	+	.	gene_id "MSTRG.41092"; transcript_id "MSTRG.41092.230"; exon_number "6";
chr12	StringTie	exon	9299265	9299468	1000	+	.	gene_id "MSTRG.41092"; transcript_id "MSTRG.41092.230"; exon_number "7";
chr12	StringTie	exon	9301094	9301246	1000	+	.	gene_id "MSTRG.41092"; transcript_id "MSTRG.41092.230"; exon_number "8";
chr12	StringTie	exon	9302228	9302274	1000	+	.	gene_id "MSTRG.41092"; transcript_id "MSTRG.41092.230"; exon_number "9";
chr12	StringTie	exon	9303975	9304019	1000	+	.	gene_id "MSTRG.41092"; transcript_id "MSTRG.41092.230"; exon_number "10";
chr12	StringTie	exon	9304140	9304207	1000	+	.	gene_id "MSTRG.41092"; transcript_id "MSTRG.41092.230"; exon_number "11";
chr12	StringTie	exon	9305719	9305757	1000	+	.	gene_id "MSTRG.41092"; transcript_id "MSTRG.41092.230"; exon_number "12";
chr12	StringTie	exon	9306015	9306123	1000	+	.	gene_id "MSTRG.41092"; transcript_id "MSTRG.41092.230"; exon_number "13";
chr12	StringTie	exon	9306237	9306368	1000	+	.	gene_id "MSTRG.41092"; transcript_id "MSTRG.41092.230"; exon_number "14";
chr12	StringTie	exon	9307202	9307314	1000	+	.	gene_id "MSTRG.41092"; transcript_id "MSTRG.41092.230"; exon_number "15";
chr12	StringTie	exon	9309948	9310020	1000	+	.	gene_id "MSTRG.41092"; transcript_id "MSTRG.41092.230"; exon_number "16";
chr12	StringTie	exon	9310339	9310441	1000	+	.	gene_id "MSTRG.41092"; transcript_id "MSTRG.41092.230"; exon_number "17";
chr12	StringTie	exon	9311141	9311290	1000	+	.	gene_id "MSTRG.41092"; transcript_id "MSTRG.41092.230"; exon_number "18";
chr12	StringTie	exon	9311550	9311618	1000	+	.	gene_id "MSTRG.41092"; transcript_id "MSTRG.41092.230"; exon_number "19";
chr12	StringTie	exon	9311731	9312323	1000	+	.	gene_id "MSTRG.41092"; transcript_id "MSTRG.41092.230"; exon_number "20";
chr12	StringTie	exon	9312617	9312695	1000	+	.	gene_id "MSTRG.41092"; transcript_id "MSTRG.41092.230"; exon_number "21";
chr12	StringTie	exon	9312875	9313029	1000	+	.	gene_id "MSTRG.41092"; transcript_id "MSTRG.41092.230"; exon_number "22";
chr12	StringTie	exon	9313105	9314260	1000	+	.	gene_id "MSTRG.41092"; transcript_id "MSTRG.41092.230"; exon_number "23";
chr12	StringTie	exon	9315719	9316007	1000	+	.	gene_id "MSTRG.41092"; transcript_id "MSTRG.41092.230"; exon_number "24";
chr12	StringTie	transcript	9293607	9314404	1000	+	.	gene_id "MSTRG.41092"; transcript_id "MSTRG.41092.231";
chr12	StringTie	exon	9293607	9293910	1000	+	.	gene_id "MSTRG.41092"; transcript_id "MSTRG.41092.231"; exon_number "1";
chr12	StringTie	exon	9294432	9294518	1000	+	.	gene_id "MSTRG.41092"; transcript_id "MSTRG.41092.231"; exon_number "2";
chr12	StringTie	exon	9294817	9294974	1000	+	.	gene_id "MSTRG.41092"; transcript_id "MSTRG.41092.231"; exon_number "3";
chr12	StringTie	exon	9297781	9297826	1000	+	.	gene_id "MSTRG.41092"; transcript_id "MSTRG.41092.231"; exon_number "4";
chr12	StringTie	exon	9298421	9298528	1000	+	.	gene_id "MSTRG.41092"; transcript_id "MSTRG.41092.231"; exon_number "5";
chr12	StringTie	exon	9298780	9298867	1000	+	.	gene_id "MSTRG.41092"; transcript_id "MSTRG.41092.231"; exon_number "6";
chr12	StringTie	exon	9299260	9299468	1000	+	.	gene_id "MSTRG.41092"; transcript_id "MSTRG.41092.231"; exon_number "7";
chr12	StringTie	exon	9301115	9302274	1000	+	.	gene_id "MSTRG.41092"; transcript_id "MSTRG.41092.231"; exon_number "8";
chr12	StringTie	exon	9302623	9302702	1000	+	.	gene_id "MSTRG.41092"; transcript_id "MSTRG.41092.231"; exon_number "9";
chr12	StringTie	exon	9303975	9304019	1000	+	.	gene_id "MSTRG.41092"; transcript_id "MSTRG.41092.231"; exon_number "10";
chr12	StringTie	exon	9304140	9304207	1000	+	.	gene_id "MSTRG.41092"; transcript_id "MSTRG.41092.231"; exon_number "11";
chr12	StringTie	exon	9305719	9305757	1000	+	.	gene_id "MSTRG.41092"; transcript_id "MSTRG.41092.231"; exon_number "12";
chr12	StringTie	exon	9306015	9306123	1000	+	.	gene_id "MSTRG.41092"; transcript_id "MSTRG.41092.231"; exon_number "13";
chr12	StringTie	exon	9306237	9306368	1000	+	.	gene_id "MSTRG.41092"; transcript_id "MSTRG.41092.231"; exon_number "14";
chr12	StringTie	exon	9307202	9311618	1000	+	.	gene_id "MSTRG.41092"; transcript_id "MSTRG.41092.231"; exon_number "15";
chr12	StringTie	exon	9311731	9312695	1000	+	.	gene_id "MSTRG.41092"; transcript_id "MSTRG.41092.231"; exon_number "16";
chr12	StringTie	exon	9312875	9314404	1000	+	.	gene_id "MSTRG.41092"; transcript_id "MSTRG.41092.231"; exon_number "17";
chr12	StringTie	transcript	9293608	9314403	1000	+	.	gene_id "MSTRG.41092"; transcript_id "MSTRG.41092.232";
chr12	StringTie	exon	9293608	9293910	1000	+	.	gene_id "MSTRG.41092"; transcript_id "MSTRG.41092.232"; exon_number "1";
chr12	StringTie	exon	9294432	9294518	1000	+	.	gene_id "MSTRG.41092"; transcript_id "MSTRG.41092.232"; exon_number "2";
chr12	StringTie	exon	9294817	9294974	1000	+	.	gene_id "MSTRG.41092"; transcript_id "MSTRG.41092.232"; exon_number "3";
chr12	StringTie	exon	9297781	9297826	1000	+	.	gene_id "MSTRG.41092"; transcript_id "MSTRG.41092.232"; exon_number "4";
chr12	StringTie	exon	9298421	9298528	1000	+	.	gene_id "MSTRG.41092"; transcript_id "MSTRG.41092.232"; exon_number "5";
chr12	StringTie	exon	9298780	9298867	1000	+	.	gene_id "MSTRG.41092"; transcript_id "MSTRG.41092.232"; exon_number "6";
chr12	StringTie	exon	9299265	9299468	1000	+	.	gene_id "MSTRG.41092"; transcript_id "MSTRG.41092.232"; exon_number "7";
chr12	StringTie	exon	9300411	9301246	1000	+	.	gene_id "MSTRG.41092"; transcript_id "MSTRG.41092.232"; exon_number "8";
chr12	StringTie	exon	9302228	9302274	1000	+	.	gene_id "MSTRG.41092"; transcript_id "MSTRG.41092.232"; exon_number "9";
chr12	StringTie	exon	9302623	9302702	1000	+	.	gene_id "MSTRG.41092"; transcript_id "MSTRG.41092.232"; exon_number "10";
chr12	StringTie	exon	9303975	9304019	1000	+	.	gene_id "MSTRG.41092"; transcript_id "MSTRG.41092.232"; exon_number "11";
chr12	StringTie	exon	9304140	9304207	1000	+	.	gene_id "MSTRG.41092"; transcript_id "MSTRG.41092.232"; exon_number "12";
chr12	StringTie	exon	9305719	9305757	1000	+	.	gene_id "MSTRG.41092"; transcript_id "MSTRG.41092.232"; exon_number "13";
chr12	StringTie	exon	9306015	9306123	1000	+	.	gene_id "MSTRG.41092"; transcript_id "MSTRG.41092.232"; exon_number "14";
chr12	StringTie	exon	9306237	9306368	1000	+	.	gene_id "MSTRG.41092"; transcript_id "MSTRG.41092.232"; exon_number "15";
chr12	StringTie	exon	9307202	9307314	1000	+	.	gene_id "MSTRG.41092"; transcript_id "MSTRG.41092.232"; exon_number "16";
chr12	StringTie	exon	9309873	9310020	1000	+	.	gene_id "MSTRG.41092"; transcript_id "MSTRG.41092.232"; exon_number "17";
chr12	StringTie	exon	9310339	9310441	1000	+	.	gene_id "MSTRG.41092"; transcript_id "MSTRG.41092.232"; exon_number "18";
chr12	StringTie	exon	9311550	9311618	1000	+	.	gene_id "MSTRG.41092"; transcript_id "MSTRG.41092.232"; exon_number "19";
chr12	StringTie	exon	9311731	9311831	1000	+	.	gene_id "MSTRG.41092"; transcript_id "MSTRG.41092.232"; exon_number "20";
chr12	StringTie	exon	9312278	9312323	1000	+	.	gene_id "MSTRG.41092"; transcript_id "MSTRG.41092.232"; exon_number "21";
chr12	StringTie	exon	9312617	9312695	1000	+	.	gene_id "MSTRG.41092"; transcript_id "MSTRG.41092.232"; exon_number "22";
chr12	StringTie	exon	9312875	9313029	1000	+	.	gene_id "MSTRG.41092"; transcript_id "MSTRG.41092.232"; exon_number "23";
chr12	StringTie	exon	9313105	9314403	1000	+	.	gene_id "MSTRG.41092"; transcript_id "MSTRG.41092.232"; exon_number "24";
chr12	StringTie	transcript	9293608	9314403	1000	+	.	gene_id "MSTRG.41092"; transcript_id "MSTRG.41092.233";
chr12	StringTie	exon	9293608	9294246	1000	+	.	gene_id "MSTRG.41092"; transcript_id "MSTRG.41092.233"; exon_number "1";
chr12	StringTie	exon	9294432	9294518	1000	+	.	gene_id "MSTRG.41092"; transcript_id "MSTRG.41092.233"; exon_number "2";
chr12	StringTie	exon	9294817	9294974	1000	+	.	gene_id "MSTRG.41092"; transcript_id "MSTRG.41092.233"; exon_number "3";
chr12	StringTie	exon	9297781	9297826	1000	+	.	gene_id "MSTRG.41092"; transcript_id "MSTRG.41092.233"; exon_number "4";
chr12	StringTie	exon	9298421	9298528	1000	+	.	gene_id "MSTRG.41092"; transcript_id "MSTRG.41092.233"; exon_number "5";
chr12	StringTie	exon	9298780	9298867	1000	+	.	gene_id "MSTRG.41092"; transcript_id "MSTRG.41092.233"; exon_number "6";
chr12	StringTie	exon	9299260	9299468	1000	+	.	gene_id "MSTRG.41092"; transcript_id "MSTRG.41092.233"; exon_number "7";
chr12	StringTie	exon	9300411	9302274	1000	+	.	gene_id "MSTRG.41092"; transcript_id "MSTRG.41092.233"; exon_number "8";
chr12	StringTie	exon	9302623	9304019	1000	+	.	gene_id "MSTRG.41092"; transcript_id "MSTRG.41092.233"; exon_number "9";
chr12	StringTie	exon	9304140	9304207	1000	+	.	gene_id "MSTRG.41092"; transcript_id "MSTRG.41092.233"; exon_number "10";
chr12	StringTie	exon	9305719	9305757	1000	+	.	gene_id "MSTRG.41092"; transcript_id "MSTRG.41092.233"; exon_number "11";
chr12	StringTie	exon	9306015	9306123	1000	+	.	gene_id "MSTRG.41092"; transcript_id "MSTRG.41092.233"; exon_number "12";
chr12	StringTie	exon	9306237	9306368	1000	+	.	gene_id "MSTRG.41092"; transcript_id "MSTRG.41092.233"; exon_number "13";
chr12	StringTie	exon	9307206	9307618	1000	+	.	gene_id "MSTRG.41092"; transcript_id "MSTRG.41092.233"; exon_number "14";
chr12	StringTie	exon	9309873	9311290	1000	+	.	gene_id "MSTRG.41092"; transcript_id "MSTRG.41092.233"; exon_number "15";
chr12	StringTie	exon	9311550	9311618	1000	+	.	gene_id "MSTRG.41092"; transcript_id "MSTRG.41092.233"; exon_number "16";
chr12	StringTie	exon	9311731	9312323	1000	+	.	gene_id "MSTRG.41092"; transcript_id "MSTRG.41092.233"; exon_number "17";
chr12	StringTie	exon	9312617	9312695	1000	+	.	gene_id "MSTRG.41092"; transcript_id "MSTRG.41092.233"; exon_number "18";
chr12	StringTie	exon	9312875	9313029	1000	+	.	gene_id "MSTRG.41092"; transcript_id "MSTRG.41092.233"; exon_number "19";
chr12	StringTie	exon	9313105	9314403	1000	+	.	gene_id "MSTRG.41092"; transcript_id "MSTRG.41092.233"; exon_number "20";
chr12	StringTie	transcript	9293608	9314384	1000	+	.	gene_id "MSTRG.41092"; transcript_id "MSTRG.41092.234";
chr12	StringTie	exon	9293608	9294246	1000	+	.	gene_id "MSTRG.41092"; transcript_id "MSTRG.41092.234"; exon_number "1";
chr12	StringTie	exon	9294432	9294518	1000	+	.	gene_id "MSTRG.41092"; transcript_id "MSTRG.41092.234"; exon_number "2";
chr12	StringTie	exon	9294817	9294974	1000	+	.	gene_id "MSTRG.41092"; transcript_id "MSTRG.41092.234"; exon_number "3";
chr12	StringTie	exon	9297781	9297826	1000	+	.	gene_id "MSTRG.41092"; transcript_id "MSTRG.41092.234"; exon_number "4";
chr12	StringTie	exon	9298421	9298528	1000	+	.	gene_id "MSTRG.41092"; transcript_id "MSTRG.41092.234"; exon_number "5";
chr12	StringTie	exon	9298780	9298867	1000	+	.	gene_id "MSTRG.41092"; transcript_id "MSTRG.41092.234"; exon_number "6";
chr12	StringTie	exon	9299265	9299378	1000	+	.	gene_id "MSTRG.41092"; transcript_id "MSTRG.41092.234"; exon_number "7";
chr12	StringTie	exon	9300411	9304019	1000	+	.	gene_id "MSTRG.41092"; transcript_id "MSTRG.41092.234"; exon_number "8";
chr12	StringTie	exon	9304140	9304207	1000	+	.	gene_id "MSTRG.41092"; transcript_id "MSTRG.41092.234"; exon_number "9";
chr12	StringTie	exon	9305719	9305757	1000	+	.	gene_id "MSTRG.41092"; transcript_id "MSTRG.41092.234"; exon_number "10";
chr12	StringTie	exon	9306015	9306123	1000	+	.	gene_id "MSTRG.41092"; transcript_id "MSTRG.41092.234"; exon_number "11";
chr12	StringTie	exon	9306237	9306368	1000	+	.	gene_id "MSTRG.41092"; transcript_id "MSTRG.41092.234"; exon_number "12";
chr12	StringTie	exon	9307202	9307314	1000	+	.	gene_id "MSTRG.41092"; transcript_id "MSTRG.41092.234"; exon_number "13";
chr12	StringTie	exon	9309873	9310441	1000	+	.	gene_id "MSTRG.41092"; transcript_id "MSTRG.41092.234"; exon_number "14";
chr12	StringTie	exon	9311141	9311290	1000	+	.	gene_id "MSTRG.41092"; transcript_id "MSTRG.41092.234"; exon_number "15";
chr12	StringTie	exon	9311550	9311618	1000	+	.	gene_id "MSTRG.41092"; transcript_id "MSTRG.41092.234"; exon_number "16";
chr12	StringTie	exon	9311731	9312323	1000	+	.	gene_id "MSTRG.41092"; transcript_id "MSTRG.41092.234"; exon_number "17";
chr12	StringTie	exon	9312617	9312695	1000	+	.	gene_id "MSTRG.41092"; transcript_id "MSTRG.41092.234"; exon_number "18";
chr12	StringTie	exon	9312875	9313029	1000	+	.	gene_id "MSTRG.41092"; transcript_id "MSTRG.41092.234"; exon_number "19";
chr12	StringTie	exon	9313105	9314384	1000	+	.	gene_id "MSTRG.41092"; transcript_id "MSTRG.41092.234"; exon_number "20";
chr12	StringTie	transcript	9293608	9314403	1000	+	.	gene_id "MSTRG.41092"; transcript_id "MSTRG.41092.235";
chr12	StringTie	exon	9293608	9293910	1000	+	.	gene_id "MSTRG.41092"; transcript_id "MSTRG.41092.235"; exon_number "1";
chr12	StringTie	exon	9294432	9294518	1000	+	.	gene_id "MSTRG.41092"; transcript_id "MSTRG.41092.235"; exon_number "2";
chr12	StringTie	exon	9294817	9294974	1000	+	.	gene_id "MSTRG.41092"; transcript_id "MSTRG.41092.235"; exon_number "3";
chr12	StringTie	exon	9297781	9297826	1000	+	.	gene_id "MSTRG.41092"; transcript_id "MSTRG.41092.235"; exon_number "4";
chr12	StringTie	exon	9298421	9298528	1000	+	.	gene_id "MSTRG.41092"; transcript_id "MSTRG.41092.235"; exon_number "5";
chr12	StringTie	exon	9298780	9298867	1000	+	.	gene_id "MSTRG.41092"; transcript_id "MSTRG.41092.235"; exon_number "6";
chr12	StringTie	exon	9299260	9299378	1000	+	.	gene_id "MSTRG.41092"; transcript_id "MSTRG.41092.235"; exon_number "7";
chr12	StringTie	exon	9301094	9301246	1000	+	.	gene_id "MSTRG.41092"; transcript_id "MSTRG.41092.235"; exon_number "8";
chr12	StringTie	exon	9302228	9302274	1000	+	.	gene_id "MSTRG.41092"; transcript_id "MSTRG.41092.235"; exon_number "9";
chr12	StringTie	exon	9302623	9304019	1000	+	.	gene_id "MSTRG.41092"; transcript_id "MSTRG.41092.235"; exon_number "10";
chr12	StringTie	exon	9304140	9304207	1000	+	.	gene_id "MSTRG.41092"; transcript_id "MSTRG.41092.235"; exon_number "11";
chr12	StringTie	exon	9305719	9305757	1000	+	.	gene_id "MSTRG.41092"; transcript_id "MSTRG.41092.235"; exon_number "12";
chr12	StringTie	exon	9306015	9306123	1000	+	.	gene_id "MSTRG.41092"; transcript_id "MSTRG.41092.235"; exon_number "13";
chr12	StringTie	exon	9306237	9306368	1000	+	.	gene_id "MSTRG.41092"; transcript_id "MSTRG.41092.235"; exon_number "14";
chr12	StringTie	exon	9307202	9307314	1000	+	.	gene_id "MSTRG.41092"; transcript_id "MSTRG.41092.235"; exon_number "15";
chr12	StringTie	exon	9309948	9310441	1000	+	.	gene_id "MSTRG.41092"; transcript_id "MSTRG.41092.235"; exon_number "16";
chr12	StringTie	exon	9311141	9311290	1000	+	.	gene_id "MSTRG.41092"; transcript_id "MSTRG.41092.235"; exon_number "17";
chr12	StringTie	exon	9311550	9311618	1000	+	.	gene_id "MSTRG.41092"; transcript_id "MSTRG.41092.235"; exon_number "18";
chr12	StringTie	exon	9311731	9312695	1000	+	.	gene_id "MSTRG.41092"; transcript_id "MSTRG.41092.235"; exon_number "19";
chr12	StringTie	exon	9312875	9313029	1000	+	.	gene_id "MSTRG.41092"; transcript_id "MSTRG.41092.235"; exon_number "20";
chr12	StringTie	exon	9313105	9314403	1000	+	.	gene_id "MSTRG.41092"; transcript_id "MSTRG.41092.235"; exon_number "21";
chr12	StringTie	transcript	9293608	9314405	1000	+	.	gene_id "MSTRG.41092"; transcript_id "MSTRG.41092.236";
chr12	StringTie	exon	9293608	9293910	1000	+	.	gene_id "MSTRG.41092"; transcript_id "MSTRG.41092.236"; exon_number "1";
chr12	StringTie	exon	9294432	9294518	1000	+	.	gene_id "MSTRG.41092"; transcript_id "MSTRG.41092.236"; exon_number "2";
chr12	StringTie	exon	9294817	9294963	1000	+	.	gene_id "MSTRG.41092"; transcript_id "MSTRG.41092.236"; exon_number "3";
chr12	StringTie	exon	9297781	9297826	1000	+	.	gene_id "MSTRG.41092"; transcript_id "MSTRG.41092.236"; exon_number "4";
chr12	StringTie	exon	9298421	9298528	1000	+	.	gene_id "MSTRG.41092"; transcript_id "MSTRG.41092.236"; exon_number "5";
chr12	StringTie	exon	9298780	9298867	1000	+	.	gene_id "MSTRG.41092"; transcript_id "MSTRG.41092.236"; exon_number "6";
chr12	StringTie	exon	9299260	9299468	1000	+	.	gene_id "MSTRG.41092"; transcript_id "MSTRG.41092.236"; exon_number "7";
chr12	StringTie	exon	9301094	9301246	1000	+	.	gene_id "MSTRG.41092"; transcript_id "MSTRG.41092.236"; exon_number "8";
chr12	StringTie	exon	9302228	9302274	1000	+	.	gene_id "MSTRG.41092"; transcript_id "MSTRG.41092.236"; exon_number "9";
chr12	StringTie	exon	9302623	9302702	1000	+	.	gene_id "MSTRG.41092"; transcript_id "MSTRG.41092.236"; exon_number "10";
chr12	StringTie	exon	9303540	9304019	1000	+	.	gene_id "MSTRG.41092"; transcript_id "MSTRG.41092.236"; exon_number "11";
chr12	StringTie	exon	9304140	9304207	1000	+	.	gene_id "MSTRG.41092"; transcript_id "MSTRG.41092.236"; exon_number "12";
chr12	StringTie	exon	9305719	9305757	1000	+	.	gene_id "MSTRG.41092"; transcript_id "MSTRG.41092.236"; exon_number "13";
chr12	StringTie	exon	9306015	9306123	1000	+	.	gene_id "MSTRG.41092"; transcript_id "MSTRG.41092.236"; exon_number "14";
chr12	StringTie	exon	9306237	9306368	1000	+	.	gene_id "MSTRG.41092"; transcript_id "MSTRG.41092.236"; exon_number "15";
chr12	StringTie	exon	9307202	9307314	1000	+	.	gene_id "MSTRG.41092"; transcript_id "MSTRG.41092.236"; exon_number "16";
chr12	StringTie	exon	9309948	9310441	1000	+	.	gene_id "MSTRG.41092"; transcript_id "MSTRG.41092.236"; exon_number "17";
chr12	StringTie	exon	9311141	9311290	1000	+	.	gene_id "MSTRG.41092"; transcript_id "MSTRG.41092.236"; exon_number "18";
chr12	StringTie	exon	9311550	9311618	1000	+	.	gene_id "MSTRG.41092"; transcript_id "MSTRG.41092.236"; exon_number "19";
chr12	StringTie	exon	9311731	9311831	1000	+	.	gene_id "MSTRG.41092"; transcript_id "MSTRG.41092.236"; exon_number "20";
chr12	StringTie	exon	9312617	9312695	1000	+	.	gene_id "MSTRG.41092"; transcript_id "MSTRG.41092.236"; exon_number "21";
chr12	StringTie	exon	9312875	9313029	1000	+	.	gene_id "MSTRG.41092"; transcript_id "MSTRG.41092.236"; exon_number "22";
chr12	StringTie	exon	9313105	9314405	1000	+	.	gene_id "MSTRG.41092"; transcript_id "MSTRG.41092.236"; exon_number "23";
chr12	StringTie	transcript	9293610	9314372	1000	+	.	gene_id "MSTRG.41092"; transcript_id "MSTRG.41092.237";
chr12	StringTie	exon	9293610	9293910	1000	+	.	gene_id "MSTRG.41092"; transcript_id "MSTRG.41092.237"; exon_number "1";
chr12	StringTie	exon	9294030	9294246	1000	+	.	gene_id "MSTRG.41092"; transcript_id "MSTRG.41092.237"; exon_number "2";
chr12	StringTie	exon	9294432	9294518	1000	+	.	gene_id "MSTRG.41092"; transcript_id "MSTRG.41092.237"; exon_number "3";
chr12	StringTie	exon	9294817	9294963	1000	+	.	gene_id "MSTRG.41092"; transcript_id "MSTRG.41092.237"; exon_number "4";
chr12	StringTie	exon	9297781	9297826	1000	+	.	gene_id "MSTRG.41092"; transcript_id "MSTRG.41092.237"; exon_number "5";
chr12	StringTie	exon	9298421	9298528	1000	+	.	gene_id "MSTRG.41092"; transcript_id "MSTRG.41092.237"; exon_number "6";
chr12	StringTie	exon	9298780	9299468	1000	+	.	gene_id "MSTRG.41092"; transcript_id "MSTRG.41092.237"; exon_number "7";
chr12	StringTie	exon	9300411	9301246	1000	+	.	gene_id "MSTRG.41092"; transcript_id "MSTRG.41092.237"; exon_number "8";
chr12	StringTie	exon	9302228	9302274	1000	+	.	gene_id "MSTRG.41092"; transcript_id "MSTRG.41092.237"; exon_number "9";
chr12	StringTie	exon	9302623	9302702	1000	+	.	gene_id "MSTRG.41092"; transcript_id "MSTRG.41092.237"; exon_number "10";
chr12	StringTie	exon	9303975	9304019	1000	+	.	gene_id "MSTRG.41092"; transcript_id "MSTRG.41092.237"; exon_number "11";
chr12	StringTie	exon	9304140	9304207	1000	+	.	gene_id "MSTRG.41092"; transcript_id "MSTRG.41092.237"; exon_number "12";
chr12	StringTie	exon	9305719	9305757	1000	+	.	gene_id "MSTRG.41092"; transcript_id "MSTRG.41092.237"; exon_number "13";
chr12	StringTie	exon	9306015	9306123	1000	+	.	gene_id "MSTRG.41092"; transcript_id "MSTRG.41092.237"; exon_number "14";
chr12	StringTie	exon	9306237	9306368	1000	+	.	gene_id "MSTRG.41092"; transcript_id "MSTRG.41092.237"; exon_number "15";
chr12	StringTie	exon	9307202	9307314	1000	+	.	gene_id "MSTRG.41092"; transcript_id "MSTRG.41092.237"; exon_number "16";
chr12	StringTie	exon	9309873	9310441	1000	+	.	gene_id "MSTRG.41092"; transcript_id "MSTRG.41092.237"; exon_number "17";
chr12	StringTie	exon	9311550	9311618	1000	+	.	gene_id "MSTRG.41092"; transcript_id "MSTRG.41092.237"; exon_number "18";
chr12	StringTie	exon	9311731	9311831	1000	+	.	gene_id "MSTRG.41092"; transcript_id "MSTRG.41092.237"; exon_number "19";
chr12	StringTie	exon	9312278	9312323	1000	+	.	gene_id "MSTRG.41092"; transcript_id "MSTRG.41092.237"; exon_number "20";
chr12	StringTie	exon	9312617	9312695	1000	+	.	gene_id "MSTRG.41092"; transcript_id "MSTRG.41092.237"; exon_number "21";
chr12	StringTie	exon	9312875	9313029	1000	+	.	gene_id "MSTRG.41092"; transcript_id "MSTRG.41092.237"; exon_number "22";
chr12	StringTie	exon	9313105	9314372	1000	+	.	gene_id "MSTRG.41092"; transcript_id "MSTRG.41092.237"; exon_number "23";
chr12	StringTie	transcript	9293612	9314174	1000	+	.	gene_id "MSTRG.41092"; transcript_id "MSTRG.41092.238";
chr12	StringTie	exon	9293612	9293910	1000	+	.	gene_id "MSTRG.41092"; transcript_id "MSTRG.41092.238"; exon_number "1";
chr12	StringTie	exon	9294432	9294518	1000	+	.	gene_id "MSTRG.41092"; transcript_id "MSTRG.41092.238"; exon_number "2";
chr12	StringTie	exon	9294817	9297826	1000	+	.	gene_id "MSTRG.41092"; transcript_id "MSTRG.41092.238"; exon_number "3";
chr12	StringTie	exon	9298421	9298528	1000	+	.	gene_id "MSTRG.41092"; transcript_id "MSTRG.41092.238"; exon_number "4";
chr12	StringTie	exon	9298780	9298867	1000	+	.	gene_id "MSTRG.41092"; transcript_id "MSTRG.41092.238"; exon_number "5";
chr12	StringTie	exon	9299265	9299468	1000	+	.	gene_id "MSTRG.41092"; transcript_id "MSTRG.41092.238"; exon_number "6";
chr12	StringTie	exon	9300411	9301246	1000	+	.	gene_id "MSTRG.41092"; transcript_id "MSTRG.41092.238"; exon_number "7";
chr12	StringTie	exon	9302228	9302274	1000	+	.	gene_id "MSTRG.41092"; transcript_id "MSTRG.41092.238"; exon_number "8";
chr12	StringTie	exon	9302623	9302702	1000	+	.	gene_id "MSTRG.41092"; transcript_id "MSTRG.41092.238"; exon_number "9";
chr12	StringTie	exon	9303975	9304019	1000	+	.	gene_id "MSTRG.41092"; transcript_id "MSTRG.41092.238"; exon_number "10";
chr12	StringTie	exon	9304140	9304207	1000	+	.	gene_id "MSTRG.41092"; transcript_id "MSTRG.41092.238"; exon_number "11";
chr12	StringTie	exon	9305719	9305757	1000	+	.	gene_id "MSTRG.41092"; transcript_id "MSTRG.41092.238"; exon_number "12";
chr12	StringTie	exon	9306015	9306123	1000	+	.	gene_id "MSTRG.41092"; transcript_id "MSTRG.41092.238"; exon_number "13";
chr12	StringTie	exon	9306237	9306368	1000	+	.	gene_id "MSTRG.41092"; transcript_id "MSTRG.41092.238"; exon_number "14";
chr12	StringTie	exon	9307202	9307314	1000	+	.	gene_id "MSTRG.41092"; transcript_id "MSTRG.41092.238"; exon_number "15";
chr12	StringTie	exon	9309948	9310020	1000	+	.	gene_id "MSTRG.41092"; transcript_id "MSTRG.41092.238"; exon_number "16";
chr12	StringTie	exon	9310339	9310441	1000	+	.	gene_id "MSTRG.41092"; transcript_id "MSTRG.41092.238"; exon_number "17";
chr12	StringTie	exon	9311141	9311290	1000	+	.	gene_id "MSTRG.41092"; transcript_id "MSTRG.41092.238"; exon_number "18";
chr12	StringTie	exon	9311550	9311618	1000	+	.	gene_id "MSTRG.41092"; transcript_id "MSTRG.41092.238"; exon_number "19";
chr12	StringTie	exon	9311731	9312695	1000	+	.	gene_id "MSTRG.41092"; transcript_id "MSTRG.41092.238"; exon_number "20";
chr12	StringTie	exon	9312875	9313029	1000	+	.	gene_id "MSTRG.41092"; transcript_id "MSTRG.41092.238"; exon_number "21";
chr12	StringTie	exon	9313105	9314174	1000	+	.	gene_id "MSTRG.41092"; transcript_id "MSTRG.41092.238"; exon_number "22";
chr12	StringTie	transcript	9293616	9314168	1000	+	.	gene_id "MSTRG.41092"; transcript_id "MSTRG.41092.239";
chr12	StringTie	exon	9293616	9294246	1000	+	.	gene_id "MSTRG.41092"; transcript_id "MSTRG.41092.239"; exon_number "1";
chr12	StringTie	exon	9294432	9294518	1000	+	.	gene_id "MSTRG.41092"; transcript_id "MSTRG.41092.239"; exon_number "2";
chr12	StringTie	exon	9294817	9294974	1000	+	.	gene_id "MSTRG.41092"; transcript_id "MSTRG.41092.239"; exon_number "3";
chr12	StringTie	exon	9297781	9297826	1000	+	.	gene_id "MSTRG.41092"; transcript_id "MSTRG.41092.239"; exon_number "4";
chr12	StringTie	exon	9298421	9299349	1000	+	.	gene_id "MSTRG.41092"; transcript_id "MSTRG.41092.239"; exon_number "5";
chr12	StringTie	exon	9302237	9302274	1000	+	.	gene_id "MSTRG.41092"; transcript_id "MSTRG.41092.239"; exon_number "6";
chr12	StringTie	exon	9302623	9302702	1000	+	.	gene_id "MSTRG.41092"; transcript_id "MSTRG.41092.239"; exon_number "7";
chr12	StringTie	exon	9303975	9304019	1000	+	.	gene_id "MSTRG.41092"; transcript_id "MSTRG.41092.239"; exon_number "8";
chr12	StringTie	exon	9304140	9304207	1000	+	.	gene_id "MSTRG.41092"; transcript_id "MSTRG.41092.239"; exon_number "9";
chr12	StringTie	exon	9305719	9305757	1000	+	.	gene_id "MSTRG.41092"; transcript_id "MSTRG.41092.239"; exon_number "10";
chr12	StringTie	exon	9306015	9306123	1000	+	.	gene_id "MSTRG.41092"; transcript_id "MSTRG.41092.239"; exon_number "11";
chr12	StringTie	exon	9306237	9306368	1000	+	.	gene_id "MSTRG.41092"; transcript_id "MSTRG.41092.239"; exon_number "12";
chr12	StringTie	exon	9307202	9307314	1000	+	.	gene_id "MSTRG.41092"; transcript_id "MSTRG.41092.239"; exon_number "13";
chr12	StringTie	exon	9309948	9310441	1000	+	.	gene_id "MSTRG.41092"; transcript_id "MSTRG.41092.239"; exon_number "14";
chr12	StringTie	exon	9311141	9311290	1000	+	.	gene_id "MSTRG.41092"; transcript_id "MSTRG.41092.239"; exon_number "15";
chr12	StringTie	exon	9311550	9311618	1000	+	.	gene_id "MSTRG.41092"; transcript_id "MSTRG.41092.239"; exon_number "16";
chr12	StringTie	exon	9311731	9311831	1000	+	.	gene_id "MSTRG.41092"; transcript_id "MSTRG.41092.239"; exon_number "17";
chr12	StringTie	exon	9312617	9312695	1000	+	.	gene_id "MSTRG.41092"; transcript_id "MSTRG.41092.239"; exon_number "18";
chr12	StringTie	exon	9312875	9314168	1000	+	.	gene_id "MSTRG.41092"; transcript_id "MSTRG.41092.239"; exon_number "19";
chr12	StringTie	transcript	9283423	9314364	1000	+	.	gene_id "MSTRG.41092"; transcript_id "MSTRG.41092.24";
chr12	StringTie	exon	9283423	9284133	1000	+	.	gene_id "MSTRG.41092"; transcript_id "MSTRG.41092.24"; exon_number "1";
chr12	StringTie	exon	9288202	9288349	1000	+	.	gene_id "MSTRG.41092"; transcript_id "MSTRG.41092.24"; exon_number "2";
chr12	StringTie	exon	9293662	9293910	1000	+	.	gene_id "MSTRG.41092"; transcript_id "MSTRG.41092.24"; exon_number "3";
chr12	StringTie	exon	9294432	9294518	1000	+	.	gene_id "MSTRG.41092"; transcript_id "MSTRG.41092.24"; exon_number "4";
chr12	StringTie	exon	9294817	9294974	1000	+	.	gene_id "MSTRG.41092"; transcript_id "MSTRG.41092.24"; exon_number "5";
chr12	StringTie	exon	9297781	9297826	1000	+	.	gene_id "MSTRG.41092"; transcript_id "MSTRG.41092.24"; exon_number "6";
chr12	StringTie	exon	9298421	9298528	1000	+	.	gene_id "MSTRG.41092"; transcript_id "MSTRG.41092.24"; exon_number "7";
chr12	StringTie	exon	9298780	9299468	1000	+	.	gene_id "MSTRG.41092"; transcript_id "MSTRG.41092.24"; exon_number "8";
chr12	StringTie	exon	9301094	9301246	1000	+	.	gene_id "MSTRG.41092"; transcript_id "MSTRG.41092.24"; exon_number "9";
chr12	StringTie	exon	9302228	9302274	1000	+	.	gene_id "MSTRG.41092"; transcript_id "MSTRG.41092.24"; exon_number "10";
chr12	StringTie	exon	9303975	9304019	1000	+	.	gene_id "MSTRG.41092"; transcript_id "MSTRG.41092.24"; exon_number "11";
chr12	StringTie	exon	9304140	9304207	1000	+	.	gene_id "MSTRG.41092"; transcript_id "MSTRG.41092.24"; exon_number "12";
chr12	StringTie	exon	9305719	9305757	1000	+	.	gene_id "MSTRG.41092"; transcript_id "MSTRG.41092.24"; exon_number "13";
chr12	StringTie	exon	9306015	9306123	1000	+	.	gene_id "MSTRG.41092"; transcript_id "MSTRG.41092.24"; exon_number "14";
chr12	StringTie	exon	9306237	9306368	1000	+	.	gene_id "MSTRG.41092"; transcript_id "MSTRG.41092.24"; exon_number "15";
chr12	StringTie	exon	9307202	9307314	1000	+	.	gene_id "MSTRG.41092"; transcript_id "MSTRG.41092.24"; exon_number "16";
chr12	StringTie	exon	9309873	9310020	1000	+	.	gene_id "MSTRG.41092"; transcript_id "MSTRG.41092.24"; exon_number "17";
chr12	StringTie	exon	9310339	9310441	1000	+	.	gene_id "MSTRG.41092"; transcript_id "MSTRG.41092.24"; exon_number "18";
chr12	StringTie	exon	9311141	9311290	1000	+	.	gene_id "MSTRG.41092"; transcript_id "MSTRG.41092.24"; exon_number "19";
chr12	StringTie	exon	9311550	9311618	1000	+	.	gene_id "MSTRG.41092"; transcript_id "MSTRG.41092.24"; exon_number "20";
chr12	StringTie	exon	9311731	9311831	1000	+	.	gene_id "MSTRG.41092"; transcript_id "MSTRG.41092.24"; exon_number "21";
chr12	StringTie	exon	9312875	9313029	1000	+	.	gene_id "MSTRG.41092"; transcript_id "MSTRG.41092.24"; exon_number "22";
chr12	StringTie	exon	9313105	9314364	1000	+	.	gene_id "MSTRG.41092"; transcript_id "MSTRG.41092.24"; exon_number "23";
chr12	StringTie	transcript	9293622	9314104	1000	+	.	gene_id "MSTRG.41092"; transcript_id "MSTRG.41092.240";
chr12	StringTie	exon	9293622	9293910	1000	+	.	gene_id "MSTRG.41092"; transcript_id "MSTRG.41092.240"; exon_number "1";
chr12	StringTie	exon	9294432	9294518	1000	+	.	gene_id "MSTRG.41092"; transcript_id "MSTRG.41092.240"; exon_number "2";
chr12	StringTie	exon	9294817	9294974	1000	+	.	gene_id "MSTRG.41092"; transcript_id "MSTRG.41092.240"; exon_number "3";
chr12	StringTie	exon	9297781	9297826	1000	+	.	gene_id "MSTRG.41092"; transcript_id "MSTRG.41092.240"; exon_number "4";
chr12	StringTie	exon	9298421	9298528	1000	+	.	gene_id "MSTRG.41092"; transcript_id "MSTRG.41092.240"; exon_number "5";
chr12	StringTie	exon	9298780	9298867	1000	+	.	gene_id "MSTRG.41092"; transcript_id "MSTRG.41092.240"; exon_number "6";
chr12	StringTie	exon	9299265	9299468	1000	+	.	gene_id "MSTRG.41092"; transcript_id "MSTRG.41092.240"; exon_number "7";
chr12	StringTie	exon	9300411	9301246	1000	+	.	gene_id "MSTRG.41092"; transcript_id "MSTRG.41092.240"; exon_number "8";
chr12	StringTie	exon	9302228	9302274	1000	+	.	gene_id "MSTRG.41092"; transcript_id "MSTRG.41092.240"; exon_number "9";
chr12	StringTie	exon	9302623	9302702	1000	+	.	gene_id "MSTRG.41092"; transcript_id "MSTRG.41092.240"; exon_number "10";
chr12	StringTie	exon	9303975	9304019	1000	+	.	gene_id "MSTRG.41092"; transcript_id "MSTRG.41092.240"; exon_number "11";
chr12	StringTie	exon	9304140	9304207	1000	+	.	gene_id "MSTRG.41092"; transcript_id "MSTRG.41092.240"; exon_number "12";
chr12	StringTie	exon	9305719	9305757	1000	+	.	gene_id "MSTRG.41092"; transcript_id "MSTRG.41092.240"; exon_number "13";
chr12	StringTie	exon	9306015	9306123	1000	+	.	gene_id "MSTRG.41092"; transcript_id "MSTRG.41092.240"; exon_number "14";
chr12	StringTie	exon	9306237	9306368	1000	+	.	gene_id "MSTRG.41092"; transcript_id "MSTRG.41092.240"; exon_number "15";
chr12	StringTie	exon	9307206	9307314	1000	+	.	gene_id "MSTRG.41092"; transcript_id "MSTRG.41092.240"; exon_number "16";
chr12	StringTie	exon	9309948	9310441	1000	+	.	gene_id "MSTRG.41092"; transcript_id "MSTRG.41092.240"; exon_number "17";
chr12	StringTie	exon	9311550	9311618	1000	+	.	gene_id "MSTRG.41092"; transcript_id "MSTRG.41092.240"; exon_number "18";
chr12	StringTie	exon	9311731	9311831	1000	+	.	gene_id "MSTRG.41092"; transcript_id "MSTRG.41092.240"; exon_number "19";
chr12	StringTie	exon	9312617	9312695	1000	+	.	gene_id "MSTRG.41092"; transcript_id "MSTRG.41092.240"; exon_number "20";
chr12	StringTie	exon	9312875	9313029	1000	+	.	gene_id "MSTRG.41092"; transcript_id "MSTRG.41092.240"; exon_number "21";
chr12	StringTie	exon	9313105	9314104	1000	+	.	gene_id "MSTRG.41092"; transcript_id "MSTRG.41092.240"; exon_number "22";
chr12	StringTie	transcript	9293630	9316023	1000	+	.	gene_id "MSTRG.41092"; transcript_id "MSTRG.41092.241";
chr12	StringTie	exon	9293630	9293910	1000	+	.	gene_id "MSTRG.41092"; transcript_id "MSTRG.41092.241"; exon_number "1";
chr12	StringTie	exon	9294030	9294518	1000	+	.	gene_id "MSTRG.41092"; transcript_id "MSTRG.41092.241"; exon_number "2";
chr12	StringTie	exon	9294817	9294974	1000	+	.	gene_id "MSTRG.41092"; transcript_id "MSTRG.41092.241"; exon_number "3";
chr12	StringTie	exon	9297781	9297826	1000	+	.	gene_id "MSTRG.41092"; transcript_id "MSTRG.41092.241"; exon_number "4";
chr12	StringTie	exon	9298421	9298528	1000	+	.	gene_id "MSTRG.41092"; transcript_id "MSTRG.41092.241"; exon_number "5";
chr12	StringTie	exon	9298780	9298867	1000	+	.	gene_id "MSTRG.41092"; transcript_id "MSTRG.41092.241"; exon_number "6";
chr12	StringTie	exon	9299260	9299468	1000	+	.	gene_id "MSTRG.41092"; transcript_id "MSTRG.41092.241"; exon_number "7";
chr12	StringTie	exon	9301094	9301246	1000	+	.	gene_id "MSTRG.41092"; transcript_id "MSTRG.41092.241"; exon_number "8";
chr12	StringTie	exon	9302228	9302274	1000	+	.	gene_id "MSTRG.41092"; transcript_id "MSTRG.41092.241"; exon_number "9";
chr12	StringTie	exon	9302623	9304019	1000	+	.	gene_id "MSTRG.41092"; transcript_id "MSTRG.41092.241"; exon_number "10";
chr12	StringTie	exon	9304140	9304207	1000	+	.	gene_id "MSTRG.41092"; transcript_id "MSTRG.41092.241"; exon_number "11";
chr12	StringTie	exon	9305719	9305757	1000	+	.	gene_id "MSTRG.41092"; transcript_id "MSTRG.41092.241"; exon_number "12";
chr12	StringTie	exon	9306015	9306123	1000	+	.	gene_id "MSTRG.41092"; transcript_id "MSTRG.41092.241"; exon_number "13";
chr12	StringTie	exon	9306237	9306368	1000	+	.	gene_id "MSTRG.41092"; transcript_id "MSTRG.41092.241"; exon_number "14";
chr12	StringTie	exon	9307202	9307314	1000	+	.	gene_id "MSTRG.41092"; transcript_id "MSTRG.41092.241"; exon_number "15";
chr12	StringTie	exon	9309948	9310441	1000	+	.	gene_id "MSTRG.41092"; transcript_id "MSTRG.41092.241"; exon_number "16";
chr12	StringTie	exon	9311141	9311290	1000	+	.	gene_id "MSTRG.41092"; transcript_id "MSTRG.41092.241"; exon_number "17";
chr12	StringTie	exon	9311550	9311618	1000	+	.	gene_id "MSTRG.41092"; transcript_id "MSTRG.41092.241"; exon_number "18";
chr12	StringTie	exon	9311731	9311831	1000	+	.	gene_id "MSTRG.41092"; transcript_id "MSTRG.41092.241"; exon_number "19";
chr12	StringTie	exon	9312617	9312695	1000	+	.	gene_id "MSTRG.41092"; transcript_id "MSTRG.41092.241"; exon_number "20";
chr12	StringTie	exon	9312875	9313029	1000	+	.	gene_id "MSTRG.41092"; transcript_id "MSTRG.41092.241"; exon_number "21";
chr12	StringTie	exon	9313105	9314260	1000	+	.	gene_id "MSTRG.41092"; transcript_id "MSTRG.41092.241"; exon_number "22";
chr12	StringTie	exon	9315719	9316023	1000	+	.	gene_id "MSTRG.41092"; transcript_id "MSTRG.41092.241"; exon_number "23";
chr12	StringTie	transcript	9293630	9314403	1000	+	.	gene_id "MSTRG.41092"; transcript_id "MSTRG.41092.242";
chr12	StringTie	exon	9293630	9293910	1000	+	.	gene_id "MSTRG.41092"; transcript_id "MSTRG.41092.242"; exon_number "1";
chr12	StringTie	exon	9294432	9294518	1000	+	.	gene_id "MSTRG.41092"; transcript_id "MSTRG.41092.242"; exon_number "2";
chr12	StringTie	exon	9297781	9297826	1000	+	.	gene_id "MSTRG.41092"; transcript_id "MSTRG.41092.242"; exon_number "3";
chr12	StringTie	exon	9298421	9298528	1000	+	.	gene_id "MSTRG.41092"; transcript_id "MSTRG.41092.242"; exon_number "4";
chr12	StringTie	exon	9298780	9298867	1000	+	.	gene_id "MSTRG.41092"; transcript_id "MSTRG.41092.242"; exon_number "5";
chr12	StringTie	exon	9299260	9299468	1000	+	.	gene_id "MSTRG.41092"; transcript_id "MSTRG.41092.242"; exon_number "6";
chr12	StringTie	exon	9301094	9301246	1000	+	.	gene_id "MSTRG.41092"; transcript_id "MSTRG.41092.242"; exon_number "7";
chr12	StringTie	exon	9302228	9302274	1000	+	.	gene_id "MSTRG.41092"; transcript_id "MSTRG.41092.242"; exon_number "8";
chr12	StringTie	exon	9302623	9302702	1000	+	.	gene_id "MSTRG.41092"; transcript_id "MSTRG.41092.242"; exon_number "9";
chr12	StringTie	exon	9303975	9304019	1000	+	.	gene_id "MSTRG.41092"; transcript_id "MSTRG.41092.242"; exon_number "10";
chr12	StringTie	exon	9304140	9304207	1000	+	.	gene_id "MSTRG.41092"; transcript_id "MSTRG.41092.242"; exon_number "11";
chr12	StringTie	exon	9305719	9305757	1000	+	.	gene_id "MSTRG.41092"; transcript_id "MSTRG.41092.242"; exon_number "12";
chr12	StringTie	exon	9306015	9306123	1000	+	.	gene_id "MSTRG.41092"; transcript_id "MSTRG.41092.242"; exon_number "13";
chr12	StringTie	exon	9306237	9306368	1000	+	.	gene_id "MSTRG.41092"; transcript_id "MSTRG.41092.242"; exon_number "14";
chr12	StringTie	exon	9307202	9307314	1000	+	.	gene_id "MSTRG.41092"; transcript_id "MSTRG.41092.242"; exon_number "15";
chr12	StringTie	exon	9309948	9310020	1000	+	.	gene_id "MSTRG.41092"; transcript_id "MSTRG.41092.242"; exon_number "16";
chr12	StringTie	exon	9310339	9310441	1000	+	.	gene_id "MSTRG.41092"; transcript_id "MSTRG.41092.242"; exon_number "17";
chr12	StringTie	exon	9311141	9311618	1000	+	.	gene_id "MSTRG.41092"; transcript_id "MSTRG.41092.242"; exon_number "18";
chr12	StringTie	exon	9311731	9311831	1000	+	.	gene_id "MSTRG.41092"; transcript_id "MSTRG.41092.242"; exon_number "19";
chr12	StringTie	exon	9312617	9312695	1000	+	.	gene_id "MSTRG.41092"; transcript_id "MSTRG.41092.242"; exon_number "20";
chr12	StringTie	exon	9312875	9313029	1000	+	.	gene_id "MSTRG.41092"; transcript_id "MSTRG.41092.242"; exon_number "21";
chr12	StringTie	exon	9313105	9314403	1000	+	.	gene_id "MSTRG.41092"; transcript_id "MSTRG.41092.242"; exon_number "22";
chr12	StringTie	transcript	9293633	9314386	1000	+	.	gene_id "MSTRG.41092"; transcript_id "MSTRG.41092.243";
chr12	StringTie	exon	9293633	9293910	1000	+	.	gene_id "MSTRG.41092"; transcript_id "MSTRG.41092.243"; exon_number "1";
chr12	StringTie	exon	9294030	9294246	1000	+	.	gene_id "MSTRG.41092"; transcript_id "MSTRG.41092.243"; exon_number "2";
chr12	StringTie	exon	9294432	9294518	1000	+	.	gene_id "MSTRG.41092"; transcript_id "MSTRG.41092.243"; exon_number "3";
chr12	StringTie	exon	9294817	9294974	1000	+	.	gene_id "MSTRG.41092"; transcript_id "MSTRG.41092.243"; exon_number "4";
chr12	StringTie	exon	9297781	9297826	1000	+	.	gene_id "MSTRG.41092"; transcript_id "MSTRG.41092.243"; exon_number "5";
chr12	StringTie	exon	9298421	9298528	1000	+	.	gene_id "MSTRG.41092"; transcript_id "MSTRG.41092.243"; exon_number "6";
chr12	StringTie	exon	9298780	9298867	1000	+	.	gene_id "MSTRG.41092"; transcript_id "MSTRG.41092.243"; exon_number "7";
chr12	StringTie	exon	9299265	9299468	1000	+	.	gene_id "MSTRG.41092"; transcript_id "MSTRG.41092.243"; exon_number "8";
chr12	StringTie	exon	9301094	9301246	1000	+	.	gene_id "MSTRG.41092"; transcript_id "MSTRG.41092.243"; exon_number "9";
chr12	StringTie	exon	9302228	9302274	1000	+	.	gene_id "MSTRG.41092"; transcript_id "MSTRG.41092.243"; exon_number "10";
chr12	StringTie	exon	9302623	9302702	1000	+	.	gene_id "MSTRG.41092"; transcript_id "MSTRG.41092.243"; exon_number "11";
chr12	StringTie	exon	9303975	9304019	1000	+	.	gene_id "MSTRG.41092"; transcript_id "MSTRG.41092.243"; exon_number "12";
chr12	StringTie	exon	9304140	9304207	1000	+	.	gene_id "MSTRG.41092"; transcript_id "MSTRG.41092.243"; exon_number "13";
chr12	StringTie	exon	9305719	9305757	1000	+	.	gene_id "MSTRG.41092"; transcript_id "MSTRG.41092.243"; exon_number "14";
chr12	StringTie	exon	9306015	9306123	1000	+	.	gene_id "MSTRG.41092"; transcript_id "MSTRG.41092.243"; exon_number "15";
chr12	StringTie	exon	9306237	9306368	1000	+	.	gene_id "MSTRG.41092"; transcript_id "MSTRG.41092.243"; exon_number "16";
chr12	StringTie	exon	9307202	9307314	1000	+	.	gene_id "MSTRG.41092"; transcript_id "MSTRG.41092.243"; exon_number "17";
chr12	StringTie	exon	9309948	9310441	1000	+	.	gene_id "MSTRG.41092"; transcript_id "MSTRG.41092.243"; exon_number "18";
chr12	StringTie	exon	9311141	9311618	1000	+	.	gene_id "MSTRG.41092"; transcript_id "MSTRG.41092.243"; exon_number "19";
chr12	StringTie	exon	9311731	9312695	1000	+	.	gene_id "MSTRG.41092"; transcript_id "MSTRG.41092.243"; exon_number "20";
chr12	StringTie	exon	9312875	9314386	1000	+	.	gene_id "MSTRG.41092"; transcript_id "MSTRG.41092.243"; exon_number "21";
chr12	StringTie	transcript	9293634	9304290	1000	+	.	gene_id "MSTRG.41092"; transcript_id "MSTRG.41092.244";
chr12	StringTie	exon	9293634	9293910	1000	+	.	gene_id "MSTRG.41092"; transcript_id "MSTRG.41092.244"; exon_number "1";
chr12	StringTie	exon	9294432	9294518	1000	+	.	gene_id "MSTRG.41092"; transcript_id "MSTRG.41092.244"; exon_number "2";
chr12	StringTie	exon	9294817	9294974	1000	+	.	gene_id "MSTRG.41092"; transcript_id "MSTRG.41092.244"; exon_number "3";
chr12	StringTie	exon	9297781	9297826	1000	+	.	gene_id "MSTRG.41092"; transcript_id "MSTRG.41092.244"; exon_number "4";
chr12	StringTie	exon	9298421	9298528	1000	+	.	gene_id "MSTRG.41092"; transcript_id "MSTRG.41092.244"; exon_number "5";
chr12	StringTie	exon	9298780	9298897	1000	+	.	gene_id "MSTRG.41092"; transcript_id "MSTRG.41092.244"; exon_number "6";
chr12	StringTie	exon	9299260	9299468	1000	+	.	gene_id "MSTRG.41092"; transcript_id "MSTRG.41092.244"; exon_number "7";
chr12	StringTie	exon	9301094	9304290	1000	+	.	gene_id "MSTRG.41092"; transcript_id "MSTRG.41092.244"; exon_number "8";
chr12	StringTie	transcript	9293634	9314638	1000	+	.	gene_id "MSTRG.41092"; transcript_id "MSTRG.41092.245";
chr12	StringTie	exon	9293634	9293910	1000	+	.	gene_id "MSTRG.41092"; transcript_id "MSTRG.41092.245"; exon_number "1";
chr12	StringTie	exon	9294432	9294518	1000	+	.	gene_id "MSTRG.41092"; transcript_id "MSTRG.41092.245"; exon_number "2";
chr12	StringTie	exon	9294817	9294974	1000	+	.	gene_id "MSTRG.41092"; transcript_id "MSTRG.41092.245"; exon_number "3";
chr12	StringTie	exon	9297781	9297826	1000	+	.	gene_id "MSTRG.41092"; transcript_id "MSTRG.41092.245"; exon_number "4";
chr12	StringTie	exon	9298421	9298528	1000	+	.	gene_id "MSTRG.41092"; transcript_id "MSTRG.41092.245"; exon_number "5";
chr12	StringTie	exon	9298780	9298867	1000	+	.	gene_id "MSTRG.41092"; transcript_id "MSTRG.41092.245"; exon_number "6";
chr12	StringTie	exon	9299260	9299468	1000	+	.	gene_id "MSTRG.41092"; transcript_id "MSTRG.41092.245"; exon_number "7";
chr12	StringTie	exon	9301094	9301246	1000	+	.	gene_id "MSTRG.41092"; transcript_id "MSTRG.41092.245"; exon_number "8";
chr12	StringTie	exon	9302228	9302274	1000	+	.	gene_id "MSTRG.41092"; transcript_id "MSTRG.41092.245"; exon_number "9";
chr12	StringTie	exon	9302623	9303772	1000	+	.	gene_id "MSTRG.41092"; transcript_id "MSTRG.41092.245"; exon_number "10";
chr12	StringTie	exon	9303975	9304019	1000	+	.	gene_id "MSTRG.41092"; transcript_id "MSTRG.41092.245"; exon_number "11";
chr12	StringTie	exon	9304140	9304207	1000	+	.	gene_id "MSTRG.41092"; transcript_id "MSTRG.41092.245"; exon_number "12";
chr12	StringTie	exon	9305719	9305757	1000	+	.	gene_id "MSTRG.41092"; transcript_id "MSTRG.41092.245"; exon_number "13";
chr12	StringTie	exon	9306015	9306123	1000	+	.	gene_id "MSTRG.41092"; transcript_id "MSTRG.41092.245"; exon_number "14";
chr12	StringTie	exon	9306237	9306368	1000	+	.	gene_id "MSTRG.41092"; transcript_id "MSTRG.41092.245"; exon_number "15";
chr12	StringTie	exon	9307202	9307314	1000	+	.	gene_id "MSTRG.41092"; transcript_id "MSTRG.41092.245"; exon_number "16";
chr12	StringTie	exon	9309873	9310020	1000	+	.	gene_id "MSTRG.41092"; transcript_id "MSTRG.41092.245"; exon_number "17";
chr12	StringTie	exon	9310339	9310441	1000	+	.	gene_id "MSTRG.41092"; transcript_id "MSTRG.41092.245"; exon_number "18";
chr12	StringTie	exon	9311141	9311290	1000	+	.	gene_id "MSTRG.41092"; transcript_id "MSTRG.41092.245"; exon_number "19";
chr12	StringTie	exon	9311550	9311618	1000	+	.	gene_id "MSTRG.41092"; transcript_id "MSTRG.41092.245"; exon_number "20";
chr12	StringTie	exon	9311731	9312323	1000	+	.	gene_id "MSTRG.41092"; transcript_id "MSTRG.41092.245"; exon_number "21";
chr12	StringTie	exon	9312617	9312695	1000	+	.	gene_id "MSTRG.41092"; transcript_id "MSTRG.41092.245"; exon_number "22";
chr12	StringTie	exon	9312875	9313029	1000	+	.	gene_id "MSTRG.41092"; transcript_id "MSTRG.41092.245"; exon_number "23";
chr12	StringTie	exon	9313105	9314638	1000	+	.	gene_id "MSTRG.41092"; transcript_id "MSTRG.41092.245"; exon_number "24";
chr12	StringTie	transcript	9293637	9314098	1000	+	.	gene_id "MSTRG.41092"; transcript_id "MSTRG.41092.246";
chr12	StringTie	exon	9293637	9293910	1000	+	.	gene_id "MSTRG.41092"; transcript_id "MSTRG.41092.246"; exon_number "1";
chr12	StringTie	exon	9294030	9294246	1000	+	.	gene_id "MSTRG.41092"; transcript_id "MSTRG.41092.246"; exon_number "2";
chr12	StringTie	exon	9294432	9294518	1000	+	.	gene_id "MSTRG.41092"; transcript_id "MSTRG.41092.246"; exon_number "3";
chr12	StringTie	exon	9294817	9294974	1000	+	.	gene_id "MSTRG.41092"; transcript_id "MSTRG.41092.246"; exon_number "4";
chr12	StringTie	exon	9297781	9297826	1000	+	.	gene_id "MSTRG.41092"; transcript_id "MSTRG.41092.246"; exon_number "5";
chr12	StringTie	exon	9298421	9298528	1000	+	.	gene_id "MSTRG.41092"; transcript_id "MSTRG.41092.246"; exon_number "6";
chr12	StringTie	exon	9298780	9299468	1000	+	.	gene_id "MSTRG.41092"; transcript_id "MSTRG.41092.246"; exon_number "7";
chr12	StringTie	exon	9301094	9301246	1000	+	.	gene_id "MSTRG.41092"; transcript_id "MSTRG.41092.246"; exon_number "8";
chr12	StringTie	exon	9302228	9302274	1000	+	.	gene_id "MSTRG.41092"; transcript_id "MSTRG.41092.246"; exon_number "9";
chr12	StringTie	exon	9302623	9304019	1000	+	.	gene_id "MSTRG.41092"; transcript_id "MSTRG.41092.246"; exon_number "10";
chr12	StringTie	exon	9304140	9304207	1000	+	.	gene_id "MSTRG.41092"; transcript_id "MSTRG.41092.246"; exon_number "11";
chr12	StringTie	exon	9305719	9305757	1000	+	.	gene_id "MSTRG.41092"; transcript_id "MSTRG.41092.246"; exon_number "12";
chr12	StringTie	exon	9306015	9306123	1000	+	.	gene_id "MSTRG.41092"; transcript_id "MSTRG.41092.246"; exon_number "13";
chr12	StringTie	exon	9306237	9306368	1000	+	.	gene_id "MSTRG.41092"; transcript_id "MSTRG.41092.246"; exon_number "14";
chr12	StringTie	exon	9307202	9307314	1000	+	.	gene_id "MSTRG.41092"; transcript_id "MSTRG.41092.246"; exon_number "15";
chr12	StringTie	exon	9309948	9310020	1000	+	.	gene_id "MSTRG.41092"; transcript_id "MSTRG.41092.246"; exon_number "16";
chr12	StringTie	exon	9310339	9310441	1000	+	.	gene_id "MSTRG.41092"; transcript_id "MSTRG.41092.246"; exon_number "17";
chr12	StringTie	exon	9311141	9311290	1000	+	.	gene_id "MSTRG.41092"; transcript_id "MSTRG.41092.246"; exon_number "18";
chr12	StringTie	exon	9311550	9311618	1000	+	.	gene_id "MSTRG.41092"; transcript_id "MSTRG.41092.246"; exon_number "19";
chr12	StringTie	exon	9311731	9311831	1000	+	.	gene_id "MSTRG.41092"; transcript_id "MSTRG.41092.246"; exon_number "20";
chr12	StringTie	exon	9312617	9312695	1000	+	.	gene_id "MSTRG.41092"; transcript_id "MSTRG.41092.246"; exon_number "21";
chr12	StringTie	exon	9312875	9314098	1000	+	.	gene_id "MSTRG.41092"; transcript_id "MSTRG.41092.246"; exon_number "22";
chr12	StringTie	transcript	9293638	9297815	1000	+	.	gene_id "MSTRG.41092"; transcript_id "MSTRG.41092.247";
chr12	StringTie	exon	9293638	9293910	1000	+	.	gene_id "MSTRG.41092"; transcript_id "MSTRG.41092.247"; exon_number "1";
chr12	StringTie	exon	9294432	9294518	1000	+	.	gene_id "MSTRG.41092"; transcript_id "MSTRG.41092.247"; exon_number "2";
chr12	StringTie	exon	9294817	9294974	1000	+	.	gene_id "MSTRG.41092"; transcript_id "MSTRG.41092.247"; exon_number "3";
chr12	StringTie	exon	9297783	9297815	1000	+	.	gene_id "MSTRG.41092"; transcript_id "MSTRG.41092.247"; exon_number "4";
chr12	StringTie	transcript	9293639	9321907	1000	+	.	gene_id "MSTRG.41092"; transcript_id "MSTRG.41092.248";
chr12	StringTie	exon	9293639	9293910	1000	+	.	gene_id "MSTRG.41092"; transcript_id "MSTRG.41092.248"; exon_number "1";
chr12	StringTie	exon	9294030	9294246	1000	+	.	gene_id "MSTRG.41092"; transcript_id "MSTRG.41092.248"; exon_number "2";
chr12	StringTie	exon	9294432	9294518	1000	+	.	gene_id "MSTRG.41092"; transcript_id "MSTRG.41092.248"; exon_number "3";
chr12	StringTie	exon	9294817	9294974	1000	+	.	gene_id "MSTRG.41092"; transcript_id "MSTRG.41092.248"; exon_number "4";
chr12	StringTie	exon	9297781	9297826	1000	+	.	gene_id "MSTRG.41092"; transcript_id "MSTRG.41092.248"; exon_number "5";
chr12	StringTie	exon	9298421	9298528	1000	+	.	gene_id "MSTRG.41092"; transcript_id "MSTRG.41092.248"; exon_number "6";
chr12	StringTie	exon	9298780	9299468	1000	+	.	gene_id "MSTRG.41092"; transcript_id "MSTRG.41092.248"; exon_number "7";
chr12	StringTie	exon	9300411	9301246	1000	+	.	gene_id "MSTRG.41092"; transcript_id "MSTRG.41092.248"; exon_number "8";
chr12	StringTie	exon	9302228	9302274	1000	+	.	gene_id "MSTRG.41092"; transcript_id "MSTRG.41092.248"; exon_number "9";
chr12	StringTie	exon	9302623	9302702	1000	+	.	gene_id "MSTRG.41092"; transcript_id "MSTRG.41092.248"; exon_number "10";
chr12	StringTie	exon	9303975	9304019	1000	+	.	gene_id "MSTRG.41092"; transcript_id "MSTRG.41092.248"; exon_number "11";
chr12	StringTie	exon	9304140	9304207	1000	+	.	gene_id "MSTRG.41092"; transcript_id "MSTRG.41092.248"; exon_number "12";
chr12	StringTie	exon	9305719	9305757	1000	+	.	gene_id "MSTRG.41092"; transcript_id "MSTRG.41092.248"; exon_number "13";
chr12	StringTie	exon	9306015	9306123	1000	+	.	gene_id "MSTRG.41092"; transcript_id "MSTRG.41092.248"; exon_number "14";
chr12	StringTie	exon	9306237	9306368	1000	+	.	gene_id "MSTRG.41092"; transcript_id "MSTRG.41092.248"; exon_number "15";
chr12	StringTie	exon	9307202	9311618	1000	+	.	gene_id "MSTRG.41092"; transcript_id "MSTRG.41092.248"; exon_number "16";
chr12	StringTie	exon	9311731	9312695	1000	+	.	gene_id "MSTRG.41092"; transcript_id "MSTRG.41092.248"; exon_number "17";
chr12	StringTie	exon	9312875	9313029	1000	+	.	gene_id "MSTRG.41092"; transcript_id "MSTRG.41092.248"; exon_number "18";
chr12	StringTie	exon	9317968	9319529	1000	+	.	gene_id "MSTRG.41092"; transcript_id "MSTRG.41092.248"; exon_number "19";
chr12	StringTie	exon	9319659	9321907	1000	+	.	gene_id "MSTRG.41092"; transcript_id "MSTRG.41092.248"; exon_number "20";
chr12	StringTie	transcript	9293643	9314403	1000	+	.	gene_id "MSTRG.41092"; transcript_id "MSTRG.41092.249";
chr12	StringTie	exon	9293643	9294246	1000	+	.	gene_id "MSTRG.41092"; transcript_id "MSTRG.41092.249"; exon_number "1";
chr12	StringTie	exon	9294432	9294518	1000	+	.	gene_id "MSTRG.41092"; transcript_id "MSTRG.41092.249"; exon_number "2";
chr12	StringTie	exon	9294817	9294974	1000	+	.	gene_id "MSTRG.41092"; transcript_id "MSTRG.41092.249"; exon_number "3";
chr12	StringTie	exon	9297781	9297826	1000	+	.	gene_id "MSTRG.41092"; transcript_id "MSTRG.41092.249"; exon_number "4";
chr12	StringTie	exon	9298421	9299468	1000	+	.	gene_id "MSTRG.41092"; transcript_id "MSTRG.41092.249"; exon_number "5";
chr12	StringTie	exon	9300411	9301246	1000	+	.	gene_id "MSTRG.41092"; transcript_id "MSTRG.41092.249"; exon_number "6";
chr12	StringTie	exon	9302228	9302274	1000	+	.	gene_id "MSTRG.41092"; transcript_id "MSTRG.41092.249"; exon_number "7";
chr12	StringTie	exon	9303975	9304019	1000	+	.	gene_id "MSTRG.41092"; transcript_id "MSTRG.41092.249"; exon_number "8";
chr12	StringTie	exon	9304140	9304207	1000	+	.	gene_id "MSTRG.41092"; transcript_id "MSTRG.41092.249"; exon_number "9";
chr12	StringTie	exon	9305719	9305757	1000	+	.	gene_id "MSTRG.41092"; transcript_id "MSTRG.41092.249"; exon_number "10";
chr12	StringTie	exon	9306015	9306123	1000	+	.	gene_id "MSTRG.41092"; transcript_id "MSTRG.41092.249"; exon_number "11";
chr12	StringTie	exon	9306237	9306368	1000	+	.	gene_id "MSTRG.41092"; transcript_id "MSTRG.41092.249"; exon_number "12";
chr12	StringTie	exon	9307202	9307314	1000	+	.	gene_id "MSTRG.41092"; transcript_id "MSTRG.41092.249"; exon_number "13";
chr12	StringTie	exon	9309948	9310020	1000	+	.	gene_id "MSTRG.41092"; transcript_id "MSTRG.41092.249"; exon_number "14";
chr12	StringTie	exon	9310339	9310441	1000	+	.	gene_id "MSTRG.41092"; transcript_id "MSTRG.41092.249"; exon_number "15";
chr12	StringTie	exon	9311550	9311618	1000	+	.	gene_id "MSTRG.41092"; transcript_id "MSTRG.41092.249"; exon_number "16";
chr12	StringTie	exon	9311731	9312323	1000	+	.	gene_id "MSTRG.41092"; transcript_id "MSTRG.41092.249"; exon_number "17";
chr12	StringTie	exon	9312617	9312695	1000	+	.	gene_id "MSTRG.41092"; transcript_id "MSTRG.41092.249"; exon_number "18";
chr12	StringTie	exon	9312875	9313029	1000	+	.	gene_id "MSTRG.41092"; transcript_id "MSTRG.41092.249"; exon_number "19";
chr12	StringTie	exon	9313105	9314403	1000	+	.	gene_id "MSTRG.41092"; transcript_id "MSTRG.41092.249"; exon_number "20";
chr12	StringTie	transcript	9283423	9314405	1000	+	.	gene_id "MSTRG.41092"; transcript_id "MSTRG.41092.25";
chr12	StringTie	exon	9283423	9284133	1000	+	.	gene_id "MSTRG.41092"; transcript_id "MSTRG.41092.25"; exon_number "1";
chr12	StringTie	exon	9288202	9288349	1000	+	.	gene_id "MSTRG.41092"; transcript_id "MSTRG.41092.25"; exon_number "2";
chr12	StringTie	exon	9293662	9293910	1000	+	.	gene_id "MSTRG.41092"; transcript_id "MSTRG.41092.25"; exon_number "3";
chr12	StringTie	exon	9294432	9294518	1000	+	.	gene_id "MSTRG.41092"; transcript_id "MSTRG.41092.25"; exon_number "4";
chr12	StringTie	exon	9294817	9294974	1000	+	.	gene_id "MSTRG.41092"; transcript_id "MSTRG.41092.25"; exon_number "5";
chr12	StringTie	exon	9297781	9297826	1000	+	.	gene_id "MSTRG.41092"; transcript_id "MSTRG.41092.25"; exon_number "6";
chr12	StringTie	exon	9298421	9298528	1000	+	.	gene_id "MSTRG.41092"; transcript_id "MSTRG.41092.25"; exon_number "7";
chr12	StringTie	exon	9298780	9298867	1000	+	.	gene_id "MSTRG.41092"; transcript_id "MSTRG.41092.25"; exon_number "8";
chr12	StringTie	exon	9299260	9299468	1000	+	.	gene_id "MSTRG.41092"; transcript_id "MSTRG.41092.25"; exon_number "9";
chr12	StringTie	exon	9301094	9301246	1000	+	.	gene_id "MSTRG.41092"; transcript_id "MSTRG.41092.25"; exon_number "10";
chr12	StringTie	exon	9302228	9302274	1000	+	.	gene_id "MSTRG.41092"; transcript_id "MSTRG.41092.25"; exon_number "11";
chr12	StringTie	exon	9302623	9304019	1000	+	.	gene_id "MSTRG.41092"; transcript_id "MSTRG.41092.25"; exon_number "12";
chr12	StringTie	exon	9304140	9304207	1000	+	.	gene_id "MSTRG.41092"; transcript_id "MSTRG.41092.25"; exon_number "13";
chr12	StringTie	exon	9305719	9305757	1000	+	.	gene_id "MSTRG.41092"; transcript_id "MSTRG.41092.25"; exon_number "14";
chr12	StringTie	exon	9306015	9306123	1000	+	.	gene_id "MSTRG.41092"; transcript_id "MSTRG.41092.25"; exon_number "15";
chr12	StringTie	exon	9306237	9306368	1000	+	.	gene_id "MSTRG.41092"; transcript_id "MSTRG.41092.25"; exon_number "16";
chr12	StringTie	exon	9307202	9307314	1000	+	.	gene_id "MSTRG.41092"; transcript_id "MSTRG.41092.25"; exon_number "17";
chr12	StringTie	exon	9309948	9310020	1000	+	.	gene_id "MSTRG.41092"; transcript_id "MSTRG.41092.25"; exon_number "18";
chr12	StringTie	exon	9310339	9310441	1000	+	.	gene_id "MSTRG.41092"; transcript_id "MSTRG.41092.25"; exon_number "19";
chr12	StringTie	exon	9311141	9311290	1000	+	.	gene_id "MSTRG.41092"; transcript_id "MSTRG.41092.25"; exon_number "20";
chr12	StringTie	exon	9311550	9311618	1000	+	.	gene_id "MSTRG.41092"; transcript_id "MSTRG.41092.25"; exon_number "21";
chr12	StringTie	exon	9311731	9312323	1000	+	.	gene_id "MSTRG.41092"; transcript_id "MSTRG.41092.25"; exon_number "22";
chr12	StringTie	exon	9312617	9312695	1000	+	.	gene_id "MSTRG.41092"; transcript_id "MSTRG.41092.25"; exon_number "23";
chr12	StringTie	exon	9312875	9313029	1000	+	.	gene_id "MSTRG.41092"; transcript_id "MSTRG.41092.25"; exon_number "24";
chr12	StringTie	exon	9313105	9314405	1000	+	.	gene_id "MSTRG.41092"; transcript_id "MSTRG.41092.25"; exon_number "25";
chr12	StringTie	transcript	9293652	9314262	1000	+	.	gene_id "MSTRG.41092"; transcript_id "MSTRG.41092.250";
chr12	StringTie	exon	9293652	9293910	1000	+	.	gene_id "MSTRG.41092"; transcript_id "MSTRG.41092.250"; exon_number "1";
chr12	StringTie	exon	9294432	9294518	1000	+	.	gene_id "MSTRG.41092"; transcript_id "MSTRG.41092.250"; exon_number "2";
chr12	StringTie	exon	9294817	9294963	1000	+	.	gene_id "MSTRG.41092"; transcript_id "MSTRG.41092.250"; exon_number "3";
chr12	StringTie	exon	9297781	9297826	1000	+	.	gene_id "MSTRG.41092"; transcript_id "MSTRG.41092.250"; exon_number "4";
chr12	StringTie	exon	9298421	9298528	1000	+	.	gene_id "MSTRG.41092"; transcript_id "MSTRG.41092.250"; exon_number "5";
chr12	StringTie	exon	9298780	9298867	1000	+	.	gene_id "MSTRG.41092"; transcript_id "MSTRG.41092.250"; exon_number "6";
chr12	StringTie	exon	9299260	9299468	1000	+	.	gene_id "MSTRG.41092"; transcript_id "MSTRG.41092.250"; exon_number "7";
chr12	StringTie	exon	9301094	9301246	1000	+	.	gene_id "MSTRG.41092"; transcript_id "MSTRG.41092.250"; exon_number "8";
chr12	StringTie	exon	9302228	9302274	1000	+	.	gene_id "MSTRG.41092"; transcript_id "MSTRG.41092.250"; exon_number "9";
chr12	StringTie	exon	9302623	9302702	1000	+	.	gene_id "MSTRG.41092"; transcript_id "MSTRG.41092.250"; exon_number "10";
chr12	StringTie	exon	9303975	9304019	1000	+	.	gene_id "MSTRG.41092"; transcript_id "MSTRG.41092.250"; exon_number "11";
chr12	StringTie	exon	9304140	9304207	1000	+	.	gene_id "MSTRG.41092"; transcript_id "MSTRG.41092.250"; exon_number "12";
chr12	StringTie	exon	9305719	9305757	1000	+	.	gene_id "MSTRG.41092"; transcript_id "MSTRG.41092.250"; exon_number "13";
chr12	StringTie	exon	9306015	9306123	1000	+	.	gene_id "MSTRG.41092"; transcript_id "MSTRG.41092.250"; exon_number "14";
chr12	StringTie	exon	9306237	9306368	1000	+	.	gene_id "MSTRG.41092"; transcript_id "MSTRG.41092.250"; exon_number "15";
chr12	StringTie	exon	9307202	9307314	1000	+	.	gene_id "MSTRG.41092"; transcript_id "MSTRG.41092.250"; exon_number "16";
chr12	StringTie	exon	9309873	9310020	1000	+	.	gene_id "MSTRG.41092"; transcript_id "MSTRG.41092.250"; exon_number "17";
chr12	StringTie	exon	9310339	9310441	1000	+	.	gene_id "MSTRG.41092"; transcript_id "MSTRG.41092.250"; exon_number "18";
chr12	StringTie	exon	9311141	9311290	1000	+	.	gene_id "MSTRG.41092"; transcript_id "MSTRG.41092.250"; exon_number "19";
chr12	StringTie	exon	9311550	9311618	1000	+	.	gene_id "MSTRG.41092"; transcript_id "MSTRG.41092.250"; exon_number "20";
chr12	StringTie	exon	9311731	9311831	1000	+	.	gene_id "MSTRG.41092"; transcript_id "MSTRG.41092.250"; exon_number "21";
chr12	StringTie	exon	9312617	9312695	1000	+	.	gene_id "MSTRG.41092"; transcript_id "MSTRG.41092.250"; exon_number "22";
chr12	StringTie	exon	9312875	9314262	1000	+	.	gene_id "MSTRG.41092"; transcript_id "MSTRG.41092.250"; exon_number "23";
chr12	StringTie	transcript	9293653	9314346	1000	+	.	gene_id "MSTRG.41092"; transcript_id "MSTRG.41092.251";
chr12	StringTie	exon	9293653	9293910	1000	+	.	gene_id "MSTRG.41092"; transcript_id "MSTRG.41092.251"; exon_number "1";
chr12	StringTie	exon	9294432	9294518	1000	+	.	gene_id "MSTRG.41092"; transcript_id "MSTRG.41092.251"; exon_number "2";
chr12	StringTie	exon	9294817	9294974	1000	+	.	gene_id "MSTRG.41092"; transcript_id "MSTRG.41092.251"; exon_number "3";
chr12	StringTie	exon	9297781	9297826	1000	+	.	gene_id "MSTRG.41092"; transcript_id "MSTRG.41092.251"; exon_number "4";
chr12	StringTie	exon	9298421	9298528	1000	+	.	gene_id "MSTRG.41092"; transcript_id "MSTRG.41092.251"; exon_number "5";
chr12	StringTie	exon	9298780	9298867	1000	+	.	gene_id "MSTRG.41092"; transcript_id "MSTRG.41092.251"; exon_number "6";
chr12	StringTie	exon	9299260	9299468	1000	+	.	gene_id "MSTRG.41092"; transcript_id "MSTRG.41092.251"; exon_number "7";
chr12	StringTie	exon	9301094	9301246	1000	+	.	gene_id "MSTRG.41092"; transcript_id "MSTRG.41092.251"; exon_number "8";
chr12	StringTie	exon	9302228	9302274	1000	+	.	gene_id "MSTRG.41092"; transcript_id "MSTRG.41092.251"; exon_number "9";
chr12	StringTie	exon	9303975	9304019	1000	+	.	gene_id "MSTRG.41092"; transcript_id "MSTRG.41092.251"; exon_number "10";
chr12	StringTie	exon	9304140	9304207	1000	+	.	gene_id "MSTRG.41092"; transcript_id "MSTRG.41092.251"; exon_number "11";
chr12	StringTie	exon	9305719	9305757	1000	+	.	gene_id "MSTRG.41092"; transcript_id "MSTRG.41092.251"; exon_number "12";
chr12	StringTie	exon	9306015	9306123	1000	+	.	gene_id "MSTRG.41092"; transcript_id "MSTRG.41092.251"; exon_number "13";
chr12	StringTie	exon	9306237	9306368	1000	+	.	gene_id "MSTRG.41092"; transcript_id "MSTRG.41092.251"; exon_number "14";
chr12	StringTie	exon	9307202	9307314	1000	+	.	gene_id "MSTRG.41092"; transcript_id "MSTRG.41092.251"; exon_number "15";
chr12	StringTie	exon	9309873	9310020	1000	+	.	gene_id "MSTRG.41092"; transcript_id "MSTRG.41092.251"; exon_number "16";
chr12	StringTie	exon	9310339	9310441	1000	+	.	gene_id "MSTRG.41092"; transcript_id "MSTRG.41092.251"; exon_number "17";
chr12	StringTie	exon	9311141	9311290	1000	+	.	gene_id "MSTRG.41092"; transcript_id "MSTRG.41092.251"; exon_number "18";
chr12	StringTie	exon	9311550	9311618	1000	+	.	gene_id "MSTRG.41092"; transcript_id "MSTRG.41092.251"; exon_number "19";
chr12	StringTie	exon	9311731	9312323	1000	+	.	gene_id "MSTRG.41092"; transcript_id "MSTRG.41092.251"; exon_number "20";
chr12	StringTie	exon	9312617	9312695	1000	+	.	gene_id "MSTRG.41092"; transcript_id "MSTRG.41092.251"; exon_number "21";
chr12	StringTie	exon	9312875	9313029	1000	+	.	gene_id "MSTRG.41092"; transcript_id "MSTRG.41092.251"; exon_number "22";
chr12	StringTie	exon	9313105	9314346	1000	+	.	gene_id "MSTRG.41092"; transcript_id "MSTRG.41092.251"; exon_number "23";
chr12	StringTie	transcript	9293654	9314255	1000	+	.	gene_id "MSTRG.41092"; transcript_id "MSTRG.41092.252";
chr12	StringTie	exon	9293654	9293910	1000	+	.	gene_id "MSTRG.41092"; transcript_id "MSTRG.41092.252"; exon_number "1";
chr12	StringTie	exon	9294432	9294518	1000	+	.	gene_id "MSTRG.41092"; transcript_id "MSTRG.41092.252"; exon_number "2";
chr12	StringTie	exon	9294817	9294974	1000	+	.	gene_id "MSTRG.41092"; transcript_id "MSTRG.41092.252"; exon_number "3";
chr12	StringTie	exon	9297781	9297826	1000	+	.	gene_id "MSTRG.41092"; transcript_id "MSTRG.41092.252"; exon_number "4";
chr12	StringTie	exon	9298421	9298528	1000	+	.	gene_id "MSTRG.41092"; transcript_id "MSTRG.41092.252"; exon_number "5";
chr12	StringTie	exon	9298799	9298867	1000	+	.	gene_id "MSTRG.41092"; transcript_id "MSTRG.41092.252"; exon_number "6";
chr12	StringTie	exon	9299260	9299468	1000	+	.	gene_id "MSTRG.41092"; transcript_id "MSTRG.41092.252"; exon_number "7";
chr12	StringTie	exon	9301094	9301246	1000	+	.	gene_id "MSTRG.41092"; transcript_id "MSTRG.41092.252"; exon_number "8";
chr12	StringTie	exon	9302228	9302274	1000	+	.	gene_id "MSTRG.41092"; transcript_id "MSTRG.41092.252"; exon_number "9";
chr12	StringTie	exon	9302623	9304019	1000	+	.	gene_id "MSTRG.41092"; transcript_id "MSTRG.41092.252"; exon_number "10";
chr12	StringTie	exon	9304140	9304207	1000	+	.	gene_id "MSTRG.41092"; transcript_id "MSTRG.41092.252"; exon_number "11";
chr12	StringTie	exon	9305719	9305757	1000	+	.	gene_id "MSTRG.41092"; transcript_id "MSTRG.41092.252"; exon_number "12";
chr12	StringTie	exon	9306015	9306123	1000	+	.	gene_id "MSTRG.41092"; transcript_id "MSTRG.41092.252"; exon_number "13";
chr12	StringTie	exon	9306237	9306368	1000	+	.	gene_id "MSTRG.41092"; transcript_id "MSTRG.41092.252"; exon_number "14";
chr12	StringTie	exon	9307202	9307314	1000	+	.	gene_id "MSTRG.41092"; transcript_id "MSTRG.41092.252"; exon_number "15";
chr12	StringTie	exon	9309873	9311290	1000	+	.	gene_id "MSTRG.41092"; transcript_id "MSTRG.41092.252"; exon_number "16";
chr12	StringTie	exon	9311550	9311642	1000	+	.	gene_id "MSTRG.41092"; transcript_id "MSTRG.41092.252"; exon_number "17";
chr12	StringTie	exon	9311731	9312323	1000	+	.	gene_id "MSTRG.41092"; transcript_id "MSTRG.41092.252"; exon_number "18";
chr12	StringTie	exon	9312617	9312695	1000	+	.	gene_id "MSTRG.41092"; transcript_id "MSTRG.41092.252"; exon_number "19";
chr12	StringTie	exon	9312875	9314255	1000	+	.	gene_id "MSTRG.41092"; transcript_id "MSTRG.41092.252"; exon_number "20";
chr12	StringTie	transcript	9293656	9355260	1000	+	.	gene_id "MSTRG.41092"; transcript_id "MSTRG.41092.253";
chr12	StringTie	exon	9293656	9293910	1000	+	.	gene_id "MSTRG.41092"; transcript_id "MSTRG.41092.253"; exon_number "1";
chr12	StringTie	exon	9294432	9294518	1000	+	.	gene_id "MSTRG.41092"; transcript_id "MSTRG.41092.253"; exon_number "2";
chr12	StringTie	exon	9294817	9294974	1000	+	.	gene_id "MSTRG.41092"; transcript_id "MSTRG.41092.253"; exon_number "3";
chr12	StringTie	exon	9297781	9297826	1000	+	.	gene_id "MSTRG.41092"; transcript_id "MSTRG.41092.253"; exon_number "4";
chr12	StringTie	exon	9298421	9298528	1000	+	.	gene_id "MSTRG.41092"; transcript_id "MSTRG.41092.253"; exon_number "5";
chr12	StringTie	exon	9298780	9298867	1000	+	.	gene_id "MSTRG.41092"; transcript_id "MSTRG.41092.253"; exon_number "6";
chr12	StringTie	exon	9299260	9299468	1000	+	.	gene_id "MSTRG.41092"; transcript_id "MSTRG.41092.253"; exon_number "7";
chr12	StringTie	exon	9301094	9302274	1000	+	.	gene_id "MSTRG.41092"; transcript_id "MSTRG.41092.253"; exon_number "8";
chr12	StringTie	exon	9302623	9304019	1000	+	.	gene_id "MSTRG.41092"; transcript_id "MSTRG.41092.253"; exon_number "9";
chr12	StringTie	exon	9304140	9304207	1000	+	.	gene_id "MSTRG.41092"; transcript_id "MSTRG.41092.253"; exon_number "10";
chr12	StringTie	exon	9305719	9305757	1000	+	.	gene_id "MSTRG.41092"; transcript_id "MSTRG.41092.253"; exon_number "11";
chr12	StringTie	exon	9306015	9306123	1000	+	.	gene_id "MSTRG.41092"; transcript_id "MSTRG.41092.253"; exon_number "12";
chr12	StringTie	exon	9306237	9306368	1000	+	.	gene_id "MSTRG.41092"; transcript_id "MSTRG.41092.253"; exon_number "13";
chr12	StringTie	exon	9307202	9307314	1000	+	.	gene_id "MSTRG.41092"; transcript_id "MSTRG.41092.253"; exon_number "14";
chr12	StringTie	exon	9309948	9310020	1000	+	.	gene_id "MSTRG.41092"; transcript_id "MSTRG.41092.253"; exon_number "15";
chr12	StringTie	exon	9310339	9310441	1000	+	.	gene_id "MSTRG.41092"; transcript_id "MSTRG.41092.253"; exon_number "16";
chr12	StringTie	exon	9311141	9311290	1000	+	.	gene_id "MSTRG.41092"; transcript_id "MSTRG.41092.253"; exon_number "17";
chr12	StringTie	exon	9311550	9311618	1000	+	.	gene_id "MSTRG.41092"; transcript_id "MSTRG.41092.253"; exon_number "18";
chr12	StringTie	exon	9311731	9312323	1000	+	.	gene_id "MSTRG.41092"; transcript_id "MSTRG.41092.253"; exon_number "19";
chr12	StringTie	exon	9312617	9312695	1000	+	.	gene_id "MSTRG.41092"; transcript_id "MSTRG.41092.253"; exon_number "20";
chr12	StringTie	exon	9312875	9313029	1000	+	.	gene_id "MSTRG.41092"; transcript_id "MSTRG.41092.253"; exon_number "21";
chr12	StringTie	exon	9313105	9314260	1000	+	.	gene_id "MSTRG.41092"; transcript_id "MSTRG.41092.253"; exon_number "22";
chr12	StringTie	exon	9315719	9317505	1000	+	.	gene_id "MSTRG.41092"; transcript_id "MSTRG.41092.253"; exon_number "23";
chr12	StringTie	exon	9317968	9318075	1000	+	.	gene_id "MSTRG.41092"; transcript_id "MSTRG.41092.253"; exon_number "24";
chr12	StringTie	exon	9319469	9319529	1000	+	.	gene_id "MSTRG.41092"; transcript_id "MSTRG.41092.253"; exon_number "25";
chr12	StringTie	exon	9319659	9319709	1000	+	.	gene_id "MSTRG.41092"; transcript_id "MSTRG.41092.253"; exon_number "26";
chr12	StringTie	exon	9322834	9322927	1000	+	.	gene_id "MSTRG.41092"; transcript_id "MSTRG.41092.253"; exon_number "27";
chr12	StringTie	exon	9323876	9323986	1000	+	.	gene_id "MSTRG.41092"; transcript_id "MSTRG.41092.253"; exon_number "28";
chr12	StringTie	exon	9340457	9340684	1000	+	.	gene_id "MSTRG.41092"; transcript_id "MSTRG.41092.253"; exon_number "29";
chr12	StringTie	exon	9341061	9341206	1000	+	.	gene_id "MSTRG.41092"; transcript_id "MSTRG.41092.253"; exon_number "30";
chr12	StringTie	exon	9346179	9346345	1000	+	.	gene_id "MSTRG.41092"; transcript_id "MSTRG.41092.253"; exon_number "31";
chr12	StringTie	exon	9346832	9346932	1000	+	.	gene_id "MSTRG.41092"; transcript_id "MSTRG.41092.253"; exon_number "32";
chr12	StringTie	exon	9347959	9348025	1000	+	.	gene_id "MSTRG.41092"; transcript_id "MSTRG.41092.253"; exon_number "33";
chr12	StringTie	exon	9350017	9350117	1000	+	.	gene_id "MSTRG.41092"; transcript_id "MSTRG.41092.253"; exon_number "34";
chr12	StringTie	exon	9351675	9351928	1000	+	.	gene_id "MSTRG.41092"; transcript_id "MSTRG.41092.253"; exon_number "35";
chr12	StringTie	exon	9352264	9354518	1000	+	.	gene_id "MSTRG.41092"; transcript_id "MSTRG.41092.253"; exon_number "36";
chr12	StringTie	exon	9354548	9355260	1000	+	.	gene_id "MSTRG.41092"; transcript_id "MSTRG.41092.253"; exon_number "37";
chr12	StringTie	transcript	9293656	9314402	1000	+	.	gene_id "MSTRG.41092"; transcript_id "MSTRG.41092.254";
chr12	StringTie	exon	9293656	9293910	1000	+	.	gene_id "MSTRG.41092"; transcript_id "MSTRG.41092.254"; exon_number "1";
chr12	StringTie	exon	9294432	9294518	1000	+	.	gene_id "MSTRG.41092"; transcript_id "MSTRG.41092.254"; exon_number "2";
chr12	StringTie	exon	9294817	9294974	1000	+	.	gene_id "MSTRG.41092"; transcript_id "MSTRG.41092.254"; exon_number "3";
chr12	StringTie	exon	9297781	9297826	1000	+	.	gene_id "MSTRG.41092"; transcript_id "MSTRG.41092.254"; exon_number "4";
chr12	StringTie	exon	9298421	9298528	1000	+	.	gene_id "MSTRG.41092"; transcript_id "MSTRG.41092.254"; exon_number "5";
chr12	StringTie	exon	9298780	9299378	1000	+	.	gene_id "MSTRG.41092"; transcript_id "MSTRG.41092.254"; exon_number "6";
chr12	StringTie	exon	9301094	9301246	1000	+	.	gene_id "MSTRG.41092"; transcript_id "MSTRG.41092.254"; exon_number "7";
chr12	StringTie	exon	9302228	9302274	1000	+	.	gene_id "MSTRG.41092"; transcript_id "MSTRG.41092.254"; exon_number "8";
chr12	StringTie	exon	9302623	9304019	1000	+	.	gene_id "MSTRG.41092"; transcript_id "MSTRG.41092.254"; exon_number "9";
chr12	StringTie	exon	9304140	9304207	1000	+	.	gene_id "MSTRG.41092"; transcript_id "MSTRG.41092.254"; exon_number "10";
chr12	StringTie	exon	9305719	9305757	1000	+	.	gene_id "MSTRG.41092"; transcript_id "MSTRG.41092.254"; exon_number "11";
chr12	StringTie	exon	9306015	9306123	1000	+	.	gene_id "MSTRG.41092"; transcript_id "MSTRG.41092.254"; exon_number "12";
chr12	StringTie	exon	9306237	9306368	1000	+	.	gene_id "MSTRG.41092"; transcript_id "MSTRG.41092.254"; exon_number "13";
chr12	StringTie	exon	9307202	9307314	1000	+	.	gene_id "MSTRG.41092"; transcript_id "MSTRG.41092.254"; exon_number "14";
chr12	StringTie	exon	9309873	9310020	1000	+	.	gene_id "MSTRG.41092"; transcript_id "MSTRG.41092.254"; exon_number "15";
chr12	StringTie	exon	9310339	9311290	1000	+	.	gene_id "MSTRG.41092"; transcript_id "MSTRG.41092.254"; exon_number "16";
chr12	StringTie	exon	9311550	9311618	1000	+	.	gene_id "MSTRG.41092"; transcript_id "MSTRG.41092.254"; exon_number "17";
chr12	StringTie	exon	9311731	9312323	1000	+	.	gene_id "MSTRG.41092"; transcript_id "MSTRG.41092.254"; exon_number "18";
chr12	StringTie	exon	9312617	9312695	1000	+	.	gene_id "MSTRG.41092"; transcript_id "MSTRG.41092.254"; exon_number "19";
chr12	StringTie	exon	9312875	9313029	1000	+	.	gene_id "MSTRG.41092"; transcript_id "MSTRG.41092.254"; exon_number "20";
chr12	StringTie	exon	9313105	9314402	1000	+	.	gene_id "MSTRG.41092"; transcript_id "MSTRG.41092.254"; exon_number "21";
chr12	StringTie	transcript	9293656	9314371	1000	+	.	gene_id "MSTRG.41092"; transcript_id "MSTRG.41092.255";
chr12	StringTie	exon	9293656	9293910	1000	+	.	gene_id "MSTRG.41092"; transcript_id "MSTRG.41092.255"; exon_number "1";
chr12	StringTie	exon	9294432	9294518	1000	+	.	gene_id "MSTRG.41092"; transcript_id "MSTRG.41092.255"; exon_number "2";
chr12	StringTie	exon	9294817	9294974	1000	+	.	gene_id "MSTRG.41092"; transcript_id "MSTRG.41092.255"; exon_number "3";
chr12	StringTie	exon	9297781	9297826	1000	+	.	gene_id "MSTRG.41092"; transcript_id "MSTRG.41092.255"; exon_number "4";
chr12	StringTie	exon	9298421	9298528	1000	+	.	gene_id "MSTRG.41092"; transcript_id "MSTRG.41092.255"; exon_number "5";
chr12	StringTie	exon	9298780	9298867	1000	+	.	gene_id "MSTRG.41092"; transcript_id "MSTRG.41092.255"; exon_number "6";
chr12	StringTie	exon	9299265	9299468	1000	+	.	gene_id "MSTRG.41092"; transcript_id "MSTRG.41092.255"; exon_number "7";
chr12	StringTie	exon	9301094	9301246	1000	+	.	gene_id "MSTRG.41092"; transcript_id "MSTRG.41092.255"; exon_number "8";
chr12	StringTie	exon	9302228	9302274	1000	+	.	gene_id "MSTRG.41092"; transcript_id "MSTRG.41092.255"; exon_number "9";
chr12	StringTie	exon	9302623	9302702	1000	+	.	gene_id "MSTRG.41092"; transcript_id "MSTRG.41092.255"; exon_number "10";
chr12	StringTie	exon	9303975	9304019	1000	+	.	gene_id "MSTRG.41092"; transcript_id "MSTRG.41092.255"; exon_number "11";
chr12	StringTie	exon	9304140	9304207	1000	+	.	gene_id "MSTRG.41092"; transcript_id "MSTRG.41092.255"; exon_number "12";
chr12	StringTie	exon	9305719	9305757	1000	+	.	gene_id "MSTRG.41092"; transcript_id "MSTRG.41092.255"; exon_number "13";
chr12	StringTie	exon	9306015	9306123	1000	+	.	gene_id "MSTRG.41092"; transcript_id "MSTRG.41092.255"; exon_number "14";
chr12	StringTie	exon	9306237	9306368	1000	+	.	gene_id "MSTRG.41092"; transcript_id "MSTRG.41092.255"; exon_number "15";
chr12	StringTie	exon	9307202	9307314	1000	+	.	gene_id "MSTRG.41092"; transcript_id "MSTRG.41092.255"; exon_number "16";
chr12	StringTie	exon	9309948	9310441	1000	+	.	gene_id "MSTRG.41092"; transcript_id "MSTRG.41092.255"; exon_number "17";
chr12	StringTie	exon	9311141	9311618	1000	+	.	gene_id "MSTRG.41092"; transcript_id "MSTRG.41092.255"; exon_number "18";
chr12	StringTie	exon	9311731	9311831	1000	+	.	gene_id "MSTRG.41092"; transcript_id "MSTRG.41092.255"; exon_number "19";
chr12	StringTie	exon	9312875	9313029	1000	+	.	gene_id "MSTRG.41092"; transcript_id "MSTRG.41092.255"; exon_number "20";
chr12	StringTie	exon	9313105	9314371	1000	+	.	gene_id "MSTRG.41092"; transcript_id "MSTRG.41092.255"; exon_number "21";
chr12	StringTie	transcript	9293656	9314400	1000	+	.	gene_id "MSTRG.41092"; transcript_id "MSTRG.41092.256";
chr12	StringTie	exon	9293656	9293910	1000	+	.	gene_id "MSTRG.41092"; transcript_id "MSTRG.41092.256"; exon_number "1";
chr12	StringTie	exon	9294432	9294518	1000	+	.	gene_id "MSTRG.41092"; transcript_id "MSTRG.41092.256"; exon_number "2";
chr12	StringTie	exon	9294817	9297826	1000	+	.	gene_id "MSTRG.41092"; transcript_id "MSTRG.41092.256"; exon_number "3";
chr12	StringTie	exon	9298421	9298528	1000	+	.	gene_id "MSTRG.41092"; transcript_id "MSTRG.41092.256"; exon_number "4";
chr12	StringTie	exon	9298780	9298867	1000	+	.	gene_id "MSTRG.41092"; transcript_id "MSTRG.41092.256"; exon_number "5";
chr12	StringTie	exon	9299265	9299468	1000	+	.	gene_id "MSTRG.41092"; transcript_id "MSTRG.41092.256"; exon_number "6";
chr12	StringTie	exon	9301094	9301246	1000	+	.	gene_id "MSTRG.41092"; transcript_id "MSTRG.41092.256"; exon_number "7";
chr12	StringTie	exon	9302228	9302274	1000	+	.	gene_id "MSTRG.41092"; transcript_id "MSTRG.41092.256"; exon_number "8";
chr12	StringTie	exon	9302623	9302702	1000	+	.	gene_id "MSTRG.41092"; transcript_id "MSTRG.41092.256"; exon_number "9";
chr12	StringTie	exon	9303975	9304019	1000	+	.	gene_id "MSTRG.41092"; transcript_id "MSTRG.41092.256"; exon_number "10";
chr12	StringTie	exon	9304140	9304207	1000	+	.	gene_id "MSTRG.41092"; transcript_id "MSTRG.41092.256"; exon_number "11";
chr12	StringTie	exon	9305719	9305757	1000	+	.	gene_id "MSTRG.41092"; transcript_id "MSTRG.41092.256"; exon_number "12";
chr12	StringTie	exon	9306015	9306123	1000	+	.	gene_id "MSTRG.41092"; transcript_id "MSTRG.41092.256"; exon_number "13";
chr12	StringTie	exon	9306237	9306368	1000	+	.	gene_id "MSTRG.41092"; transcript_id "MSTRG.41092.256"; exon_number "14";
chr12	StringTie	exon	9307202	9307314	1000	+	.	gene_id "MSTRG.41092"; transcript_id "MSTRG.41092.256"; exon_number "15";
chr12	StringTie	exon	9309873	9310020	1000	+	.	gene_id "MSTRG.41092"; transcript_id "MSTRG.41092.256"; exon_number "16";
chr12	StringTie	exon	9310339	9310441	1000	+	.	gene_id "MSTRG.41092"; transcript_id "MSTRG.41092.256"; exon_number "17";
chr12	StringTie	exon	9311141	9311290	1000	+	.	gene_id "MSTRG.41092"; transcript_id "MSTRG.41092.256"; exon_number "18";
chr12	StringTie	exon	9311550	9311618	1000	+	.	gene_id "MSTRG.41092"; transcript_id "MSTRG.41092.256"; exon_number "19";
chr12	StringTie	exon	9311731	9311831	1000	+	.	gene_id "MSTRG.41092"; transcript_id "MSTRG.41092.256"; exon_number "20";
chr12	StringTie	exon	9312278	9312323	1000	+	.	gene_id "MSTRG.41092"; transcript_id "MSTRG.41092.256"; exon_number "21";
chr12	StringTie	exon	9312617	9312695	1000	+	.	gene_id "MSTRG.41092"; transcript_id "MSTRG.41092.256"; exon_number "22";
chr12	StringTie	exon	9312875	9313029	1000	+	.	gene_id "MSTRG.41092"; transcript_id "MSTRG.41092.256"; exon_number "23";
chr12	StringTie	exon	9313105	9314400	1000	+	.	gene_id "MSTRG.41092"; transcript_id "MSTRG.41092.256"; exon_number "24";
chr12	StringTie	transcript	9293657	9314382	1000	+	.	gene_id "MSTRG.41092"; transcript_id "MSTRG.41092.257";
chr12	StringTie	exon	9293657	9293910	1000	+	.	gene_id "MSTRG.41092"; transcript_id "MSTRG.41092.257"; exon_number "1";
chr12	StringTie	exon	9294030	9294246	1000	+	.	gene_id "MSTRG.41092"; transcript_id "MSTRG.41092.257"; exon_number "2";
chr12	StringTie	exon	9294432	9294518	1000	+	.	gene_id "MSTRG.41092"; transcript_id "MSTRG.41092.257"; exon_number "3";
chr12	StringTie	exon	9294817	9294974	1000	+	.	gene_id "MSTRG.41092"; transcript_id "MSTRG.41092.257"; exon_number "4";
chr12	StringTie	exon	9297781	9297826	1000	+	.	gene_id "MSTRG.41092"; transcript_id "MSTRG.41092.257"; exon_number "5";
chr12	StringTie	exon	9298421	9298528	1000	+	.	gene_id "MSTRG.41092"; transcript_id "MSTRG.41092.257"; exon_number "6";
chr12	StringTie	exon	9298780	9298867	1000	+	.	gene_id "MSTRG.41092"; transcript_id "MSTRG.41092.257"; exon_number "7";
chr12	StringTie	exon	9299260	9299468	1000	+	.	gene_id "MSTRG.41092"; transcript_id "MSTRG.41092.257"; exon_number "8";
chr12	StringTie	exon	9301094	9301246	1000	+	.	gene_id "MSTRG.41092"; transcript_id "MSTRG.41092.257"; exon_number "9";
chr12	StringTie	exon	9302228	9302274	1000	+	.	gene_id "MSTRG.41092"; transcript_id "MSTRG.41092.257"; exon_number "10";
chr12	StringTie	exon	9302623	9302702	1000	+	.	gene_id "MSTRG.41092"; transcript_id "MSTRG.41092.257"; exon_number "11";
chr12	StringTie	exon	9303975	9304019	1000	+	.	gene_id "MSTRG.41092"; transcript_id "MSTRG.41092.257"; exon_number "12";
chr12	StringTie	exon	9304140	9304207	1000	+	.	gene_id "MSTRG.41092"; transcript_id "MSTRG.41092.257"; exon_number "13";
chr12	StringTie	exon	9305719	9305757	1000	+	.	gene_id "MSTRG.41092"; transcript_id "MSTRG.41092.257"; exon_number "14";
chr12	StringTie	exon	9306015	9306123	1000	+	.	gene_id "MSTRG.41092"; transcript_id "MSTRG.41092.257"; exon_number "15";
chr12	StringTie	exon	9306237	9306368	1000	+	.	gene_id "MSTRG.41092"; transcript_id "MSTRG.41092.257"; exon_number "16";
chr12	StringTie	exon	9307202	9307314	1000	+	.	gene_id "MSTRG.41092"; transcript_id "MSTRG.41092.257"; exon_number "17";
chr12	StringTie	exon	9309873	9310441	1000	+	.	gene_id "MSTRG.41092"; transcript_id "MSTRG.41092.257"; exon_number "18";
chr12	StringTie	exon	9311141	9311290	1000	+	.	gene_id "MSTRG.41092"; transcript_id "MSTRG.41092.257"; exon_number "19";
chr12	StringTie	exon	9311550	9311618	1000	+	.	gene_id "MSTRG.41092"; transcript_id "MSTRG.41092.257"; exon_number "20";
chr12	StringTie	exon	9311731	9311831	1000	+	.	gene_id "MSTRG.41092"; transcript_id "MSTRG.41092.257"; exon_number "21";
chr12	StringTie	exon	9312278	9312323	1000	+	.	gene_id "MSTRG.41092"; transcript_id "MSTRG.41092.257"; exon_number "22";
chr12	StringTie	exon	9312617	9312695	1000	+	.	gene_id "MSTRG.41092"; transcript_id "MSTRG.41092.257"; exon_number "23";
chr12	StringTie	exon	9312875	9313029	1000	+	.	gene_id "MSTRG.41092"; transcript_id "MSTRG.41092.257"; exon_number "24";
chr12	StringTie	exon	9313105	9314382	1000	+	.	gene_id "MSTRG.41092"; transcript_id "MSTRG.41092.257"; exon_number "25";
chr12	StringTie	transcript	9293658	9314367	1000	+	.	gene_id "MSTRG.41092"; transcript_id "MSTRG.41092.258";
chr12	StringTie	exon	9293658	9293910	1000	+	.	gene_id "MSTRG.41092"; transcript_id "MSTRG.41092.258"; exon_number "1";
chr12	StringTie	exon	9294432	9294518	1000	+	.	gene_id "MSTRG.41092"; transcript_id "MSTRG.41092.258"; exon_number "2";
chr12	StringTie	exon	9294817	9294974	1000	+	.	gene_id "MSTRG.41092"; transcript_id "MSTRG.41092.258"; exon_number "3";
chr12	StringTie	exon	9297781	9297826	1000	+	.	gene_id "MSTRG.41092"; transcript_id "MSTRG.41092.258"; exon_number "4";
chr12	StringTie	exon	9298421	9298528	1000	+	.	gene_id "MSTRG.41092"; transcript_id "MSTRG.41092.258"; exon_number "5";
chr12	StringTie	exon	9298780	9298867	1000	+	.	gene_id "MSTRG.41092"; transcript_id "MSTRG.41092.258"; exon_number "6";
chr12	StringTie	exon	9299260	9299378	1000	+	.	gene_id "MSTRG.41092"; transcript_id "MSTRG.41092.258"; exon_number "7";
chr12	StringTie	exon	9300411	9301246	1000	+	.	gene_id "MSTRG.41092"; transcript_id "MSTRG.41092.258"; exon_number "8";
chr12	StringTie	exon	9302228	9302274	1000	+	.	gene_id "MSTRG.41092"; transcript_id "MSTRG.41092.258"; exon_number "9";
chr12	StringTie	exon	9302623	9304207	1000	+	.	gene_id "MSTRG.41092"; transcript_id "MSTRG.41092.258"; exon_number "10";
chr12	StringTie	exon	9305719	9305757	1000	+	.	gene_id "MSTRG.41092"; transcript_id "MSTRG.41092.258"; exon_number "11";
chr12	StringTie	exon	9306015	9306123	1000	+	.	gene_id "MSTRG.41092"; transcript_id "MSTRG.41092.258"; exon_number "12";
chr12	StringTie	exon	9306237	9306368	1000	+	.	gene_id "MSTRG.41092"; transcript_id "MSTRG.41092.258"; exon_number "13";
chr12	StringTie	exon	9307202	9307314	1000	+	.	gene_id "MSTRG.41092"; transcript_id "MSTRG.41092.258"; exon_number "14";
chr12	StringTie	exon	9309948	9311290	1000	+	.	gene_id "MSTRG.41092"; transcript_id "MSTRG.41092.258"; exon_number "15";
chr12	StringTie	exon	9311550	9311618	1000	+	.	gene_id "MSTRG.41092"; transcript_id "MSTRG.41092.258"; exon_number "16";
chr12	StringTie	exon	9311731	9311831	1000	+	.	gene_id "MSTRG.41092"; transcript_id "MSTRG.41092.258"; exon_number "17";
chr12	StringTie	exon	9312875	9313029	1000	+	.	gene_id "MSTRG.41092"; transcript_id "MSTRG.41092.258"; exon_number "18";
chr12	StringTie	exon	9313105	9314367	1000	+	.	gene_id "MSTRG.41092"; transcript_id "MSTRG.41092.258"; exon_number "19";
chr12	StringTie	transcript	9293659	9314394	1000	+	.	gene_id "MSTRG.41092"; transcript_id "MSTRG.41092.259";
chr12	StringTie	exon	9293659	9294246	1000	+	.	gene_id "MSTRG.41092"; transcript_id "MSTRG.41092.259"; exon_number "1";
chr12	StringTie	exon	9294432	9294518	1000	+	.	gene_id "MSTRG.41092"; transcript_id "MSTRG.41092.259"; exon_number "2";
chr12	StringTie	exon	9294817	9297826	1000	+	.	gene_id "MSTRG.41092"; transcript_id "MSTRG.41092.259"; exon_number "3";
chr12	StringTie	exon	9298421	9298528	1000	+	.	gene_id "MSTRG.41092"; transcript_id "MSTRG.41092.259"; exon_number "4";
chr12	StringTie	exon	9298780	9298867	1000	+	.	gene_id "MSTRG.41092"; transcript_id "MSTRG.41092.259"; exon_number "5";
chr12	StringTie	exon	9299265	9299468	1000	+	.	gene_id "MSTRG.41092"; transcript_id "MSTRG.41092.259"; exon_number "6";
chr12	StringTie	exon	9301094	9301246	1000	+	.	gene_id "MSTRG.41092"; transcript_id "MSTRG.41092.259"; exon_number "7";
chr12	StringTie	exon	9302228	9302274	1000	+	.	gene_id "MSTRG.41092"; transcript_id "MSTRG.41092.259"; exon_number "8";
chr12	StringTie	exon	9302623	9304019	1000	+	.	gene_id "MSTRG.41092"; transcript_id "MSTRG.41092.259"; exon_number "9";
chr12	StringTie	exon	9304140	9304207	1000	+	.	gene_id "MSTRG.41092"; transcript_id "MSTRG.41092.259"; exon_number "10";
chr12	StringTie	exon	9305719	9305757	1000	+	.	gene_id "MSTRG.41092"; transcript_id "MSTRG.41092.259"; exon_number "11";
chr12	StringTie	exon	9306015	9306123	1000	+	.	gene_id "MSTRG.41092"; transcript_id "MSTRG.41092.259"; exon_number "12";
chr12	StringTie	exon	9306237	9306368	1000	+	.	gene_id "MSTRG.41092"; transcript_id "MSTRG.41092.259"; exon_number "13";
chr12	StringTie	exon	9307202	9307314	1000	+	.	gene_id "MSTRG.41092"; transcript_id "MSTRG.41092.259"; exon_number "14";
chr12	StringTie	exon	9309948	9310441	1000	+	.	gene_id "MSTRG.41092"; transcript_id "MSTRG.41092.259"; exon_number "15";
chr12	StringTie	exon	9311141	9311290	1000	+	.	gene_id "MSTRG.41092"; transcript_id "MSTRG.41092.259"; exon_number "16";
chr12	StringTie	exon	9311550	9311618	1000	+	.	gene_id "MSTRG.41092"; transcript_id "MSTRG.41092.259"; exon_number "17";
chr12	StringTie	exon	9311731	9312323	1000	+	.	gene_id "MSTRG.41092"; transcript_id "MSTRG.41092.259"; exon_number "18";
chr12	StringTie	exon	9312617	9312695	1000	+	.	gene_id "MSTRG.41092"; transcript_id "MSTRG.41092.259"; exon_number "19";
chr12	StringTie	exon	9312875	9313029	1000	+	.	gene_id "MSTRG.41092"; transcript_id "MSTRG.41092.259"; exon_number "20";
chr12	StringTie	exon	9313105	9314394	1000	+	.	gene_id "MSTRG.41092"; transcript_id "MSTRG.41092.259"; exon_number "21";
chr12	StringTie	transcript	9283432	9314405	1000	+	.	gene_id "MSTRG.41092"; transcript_id "MSTRG.41092.26";
chr12	StringTie	exon	9283432	9283896	1000	+	.	gene_id "MSTRG.41092"; transcript_id "MSTRG.41092.26"; exon_number "1";
chr12	StringTie	exon	9288202	9288226	1000	+	.	gene_id "MSTRG.41092"; transcript_id "MSTRG.41092.26"; exon_number "2";
chr12	StringTie	exon	9293662	9293910	1000	+	.	gene_id "MSTRG.41092"; transcript_id "MSTRG.41092.26"; exon_number "3";
chr12	StringTie	exon	9294432	9294518	1000	+	.	gene_id "MSTRG.41092"; transcript_id "MSTRG.41092.26"; exon_number "4";
chr12	StringTie	exon	9294817	9294974	1000	+	.	gene_id "MSTRG.41092"; transcript_id "MSTRG.41092.26"; exon_number "5";
chr12	StringTie	exon	9297781	9297826	1000	+	.	gene_id "MSTRG.41092"; transcript_id "MSTRG.41092.26"; exon_number "6";
chr12	StringTie	exon	9298421	9298528	1000	+	.	gene_id "MSTRG.41092"; transcript_id "MSTRG.41092.26"; exon_number "7";
chr12	StringTie	exon	9298780	9298867	1000	+	.	gene_id "MSTRG.41092"; transcript_id "MSTRG.41092.26"; exon_number "8";
chr12	StringTie	exon	9299260	9299468	1000	+	.	gene_id "MSTRG.41092"; transcript_id "MSTRG.41092.26"; exon_number "9";
chr12	StringTie	exon	9301094	9301246	1000	+	.	gene_id "MSTRG.41092"; transcript_id "MSTRG.41092.26"; exon_number "10";
chr12	StringTie	exon	9302228	9302274	1000	+	.	gene_id "MSTRG.41092"; transcript_id "MSTRG.41092.26"; exon_number "11";
chr12	StringTie	exon	9302623	9302702	1000	+	.	gene_id "MSTRG.41092"; transcript_id "MSTRG.41092.26"; exon_number "12";
chr12	StringTie	exon	9303975	9304019	1000	+	.	gene_id "MSTRG.41092"; transcript_id "MSTRG.41092.26"; exon_number "13";
chr12	StringTie	exon	9304140	9304207	1000	+	.	gene_id "MSTRG.41092"; transcript_id "MSTRG.41092.26"; exon_number "14";
chr12	StringTie	exon	9305719	9305757	1000	+	.	gene_id "MSTRG.41092"; transcript_id "MSTRG.41092.26"; exon_number "15";
chr12	StringTie	exon	9306015	9306123	1000	+	.	gene_id "MSTRG.41092"; transcript_id "MSTRG.41092.26"; exon_number "16";
chr12	StringTie	exon	9306237	9306368	1000	+	.	gene_id "MSTRG.41092"; transcript_id "MSTRG.41092.26"; exon_number "17";
chr12	StringTie	exon	9307202	9307314	1000	+	.	gene_id "MSTRG.41092"; transcript_id "MSTRG.41092.26"; exon_number "18";
chr12	StringTie	exon	9309873	9310020	1000	+	.	gene_id "MSTRG.41092"; transcript_id "MSTRG.41092.26"; exon_number "19";
chr12	StringTie	exon	9310339	9310441	1000	+	.	gene_id "MSTRG.41092"; transcript_id "MSTRG.41092.26"; exon_number "20";
chr12	StringTie	exon	9311141	9311290	1000	+	.	gene_id "MSTRG.41092"; transcript_id "MSTRG.41092.26"; exon_number "21";
chr12	StringTie	exon	9311550	9311618	1000	+	.	gene_id "MSTRG.41092"; transcript_id "MSTRG.41092.26"; exon_number "22";
chr12	StringTie	exon	9311731	9311831	1000	+	.	gene_id "MSTRG.41092"; transcript_id "MSTRG.41092.26"; exon_number "23";
chr12	StringTie	exon	9312278	9312323	1000	+	.	gene_id "MSTRG.41092"; transcript_id "MSTRG.41092.26"; exon_number "24";
chr12	StringTie	exon	9312617	9312695	1000	+	.	gene_id "MSTRG.41092"; transcript_id "MSTRG.41092.26"; exon_number "25";
chr12	StringTie	exon	9312875	9313029	1000	+	.	gene_id "MSTRG.41092"; transcript_id "MSTRG.41092.26"; exon_number "26";
chr12	StringTie	exon	9313105	9314405	1000	+	.	gene_id "MSTRG.41092"; transcript_id "MSTRG.41092.26"; exon_number "27";
chr12	StringTie	transcript	9293660	9314402	1000	+	.	gene_id "MSTRG.41092"; transcript_id "MSTRG.41092.260";
chr12	StringTie	exon	9293660	9293910	1000	+	.	gene_id "MSTRG.41092"; transcript_id "MSTRG.41092.260"; exon_number "1";
chr12	StringTie	exon	9294432	9294518	1000	+	.	gene_id "MSTRG.41092"; transcript_id "MSTRG.41092.260"; exon_number "2";
chr12	StringTie	exon	9294817	9294974	1000	+	.	gene_id "MSTRG.41092"; transcript_id "MSTRG.41092.260"; exon_number "3";
chr12	StringTie	exon	9297781	9297826	1000	+	.	gene_id "MSTRG.41092"; transcript_id "MSTRG.41092.260"; exon_number "4";
chr12	StringTie	exon	9298421	9298528	1000	+	.	gene_id "MSTRG.41092"; transcript_id "MSTRG.41092.260"; exon_number "5";
chr12	StringTie	exon	9298780	9298867	1000	+	.	gene_id "MSTRG.41092"; transcript_id "MSTRG.41092.260"; exon_number "6";
chr12	StringTie	exon	9299260	9299468	1000	+	.	gene_id "MSTRG.41092"; transcript_id "MSTRG.41092.260"; exon_number "7";
chr12	StringTie	exon	9300411	9301246	1000	+	.	gene_id "MSTRG.41092"; transcript_id "MSTRG.41092.260"; exon_number "8";
chr12	StringTie	exon	9302228	9302274	1000	+	.	gene_id "MSTRG.41092"; transcript_id "MSTRG.41092.260"; exon_number "9";
chr12	StringTie	exon	9302623	9304019	1000	+	.	gene_id "MSTRG.41092"; transcript_id "MSTRG.41092.260"; exon_number "10";
chr12	StringTie	exon	9304140	9304207	1000	+	.	gene_id "MSTRG.41092"; transcript_id "MSTRG.41092.260"; exon_number "11";
chr12	StringTie	exon	9305719	9305757	1000	+	.	gene_id "MSTRG.41092"; transcript_id "MSTRG.41092.260"; exon_number "12";
chr12	StringTie	exon	9306015	9306123	1000	+	.	gene_id "MSTRG.41092"; transcript_id "MSTRG.41092.260"; exon_number "13";
chr12	StringTie	exon	9306237	9306368	1000	+	.	gene_id "MSTRG.41092"; transcript_id "MSTRG.41092.260"; exon_number "14";
chr12	StringTie	exon	9307202	9307314	1000	+	.	gene_id "MSTRG.41092"; transcript_id "MSTRG.41092.260"; exon_number "15";
chr12	StringTie	exon	9309873	9310020	1000	+	.	gene_id "MSTRG.41092"; transcript_id "MSTRG.41092.260"; exon_number "16";
chr12	StringTie	exon	9310339	9310441	1000	+	.	gene_id "MSTRG.41092"; transcript_id "MSTRG.41092.260"; exon_number "17";
chr12	StringTie	exon	9311141	9311290	1000	+	.	gene_id "MSTRG.41092"; transcript_id "MSTRG.41092.260"; exon_number "18";
chr12	StringTie	exon	9311550	9311618	1000	+	.	gene_id "MSTRG.41092"; transcript_id "MSTRG.41092.260"; exon_number "19";
chr12	StringTie	exon	9311731	9312323	1000	+	.	gene_id "MSTRG.41092"; transcript_id "MSTRG.41092.260"; exon_number "20";
chr12	StringTie	exon	9312617	9312695	1000	+	.	gene_id "MSTRG.41092"; transcript_id "MSTRG.41092.260"; exon_number "21";
chr12	StringTie	exon	9312875	9313029	1000	+	.	gene_id "MSTRG.41092"; transcript_id "MSTRG.41092.260"; exon_number "22";
chr12	StringTie	exon	9313105	9314402	1000	+	.	gene_id "MSTRG.41092"; transcript_id "MSTRG.41092.260"; exon_number "23";
chr12	StringTie	transcript	9293661	9314403	1000	+	.	gene_id "MSTRG.41092"; transcript_id "MSTRG.41092.261";
chr12	StringTie	exon	9293661	9293910	1000	+	.	gene_id "MSTRG.41092"; transcript_id "MSTRG.41092.261"; exon_number "1";
chr12	StringTie	exon	9294030	9294246	1000	+	.	gene_id "MSTRG.41092"; transcript_id "MSTRG.41092.261"; exon_number "2";
chr12	StringTie	exon	9294432	9294518	1000	+	.	gene_id "MSTRG.41092"; transcript_id "MSTRG.41092.261"; exon_number "3";
chr12	StringTie	exon	9294817	9294974	1000	+	.	gene_id "MSTRG.41092"; transcript_id "MSTRG.41092.261"; exon_number "4";
chr12	StringTie	exon	9297781	9297826	1000	+	.	gene_id "MSTRG.41092"; transcript_id "MSTRG.41092.261"; exon_number "5";
chr12	StringTie	exon	9298421	9298528	1000	+	.	gene_id "MSTRG.41092"; transcript_id "MSTRG.41092.261"; exon_number "6";
chr12	StringTie	exon	9298780	9298867	1000	+	.	gene_id "MSTRG.41092"; transcript_id "MSTRG.41092.261"; exon_number "7";
chr12	StringTie	exon	9299265	9299468	1000	+	.	gene_id "MSTRG.41092"; transcript_id "MSTRG.41092.261"; exon_number "8";
chr12	StringTie	exon	9301094	9301246	1000	+	.	gene_id "MSTRG.41092"; transcript_id "MSTRG.41092.261"; exon_number "9";
chr12	StringTie	exon	9302228	9302274	1000	+	.	gene_id "MSTRG.41092"; transcript_id "MSTRG.41092.261"; exon_number "10";
chr12	StringTie	exon	9303975	9304019	1000	+	.	gene_id "MSTRG.41092"; transcript_id "MSTRG.41092.261"; exon_number "11";
chr12	StringTie	exon	9304140	9304207	1000	+	.	gene_id "MSTRG.41092"; transcript_id "MSTRG.41092.261"; exon_number "12";
chr12	StringTie	exon	9305719	9305757	1000	+	.	gene_id "MSTRG.41092"; transcript_id "MSTRG.41092.261"; exon_number "13";
chr12	StringTie	exon	9306015	9306123	1000	+	.	gene_id "MSTRG.41092"; transcript_id "MSTRG.41092.261"; exon_number "14";
chr12	StringTie	exon	9306237	9306368	1000	+	.	gene_id "MSTRG.41092"; transcript_id "MSTRG.41092.261"; exon_number "15";
chr12	StringTie	exon	9307202	9307314	1000	+	.	gene_id "MSTRG.41092"; transcript_id "MSTRG.41092.261"; exon_number "16";
chr12	StringTie	exon	9309948	9310441	1000	+	.	gene_id "MSTRG.41092"; transcript_id "MSTRG.41092.261"; exon_number "17";
chr12	StringTie	exon	9311141	9311290	1000	+	.	gene_id "MSTRG.41092"; transcript_id "MSTRG.41092.261"; exon_number "18";
chr12	StringTie	exon	9311550	9311618	1000	+	.	gene_id "MSTRG.41092"; transcript_id "MSTRG.41092.261"; exon_number "19";
chr12	StringTie	exon	9311731	9311831	1000	+	.	gene_id "MSTRG.41092"; transcript_id "MSTRG.41092.261"; exon_number "20";
chr12	StringTie	exon	9312278	9312323	1000	+	.	gene_id "MSTRG.41092"; transcript_id "MSTRG.41092.261"; exon_number "21";
chr12	StringTie	exon	9312617	9312695	1000	+	.	gene_id "MSTRG.41092"; transcript_id "MSTRG.41092.261"; exon_number "22";
chr12	StringTie	exon	9312875	9313029	1000	+	.	gene_id "MSTRG.41092"; transcript_id "MSTRG.41092.261"; exon_number "23";
chr12	StringTie	exon	9313105	9314403	1000	+	.	gene_id "MSTRG.41092"; transcript_id "MSTRG.41092.261"; exon_number "24";
chr12	StringTie	transcript	9293661	9314335	1000	+	.	gene_id "MSTRG.41092"; transcript_id "MSTRG.41092.262";
chr12	StringTie	exon	9293661	9293910	1000	+	.	gene_id "MSTRG.41092"; transcript_id "MSTRG.41092.262"; exon_number "1";
chr12	StringTie	exon	9294432	9294518	1000	+	.	gene_id "MSTRG.41092"; transcript_id "MSTRG.41092.262"; exon_number "2";
chr12	StringTie	exon	9294817	9294974	1000	+	.	gene_id "MSTRG.41092"; transcript_id "MSTRG.41092.262"; exon_number "3";
chr12	StringTie	exon	9297781	9297826	1000	+	.	gene_id "MSTRG.41092"; transcript_id "MSTRG.41092.262"; exon_number "4";
chr12	StringTie	exon	9298421	9298528	1000	+	.	gene_id "MSTRG.41092"; transcript_id "MSTRG.41092.262"; exon_number "5";
chr12	StringTie	exon	9298780	9298867	1000	+	.	gene_id "MSTRG.41092"; transcript_id "MSTRG.41092.262"; exon_number "6";
chr12	StringTie	exon	9299260	9299468	1000	+	.	gene_id "MSTRG.41092"; transcript_id "MSTRG.41092.262"; exon_number "7";
chr12	StringTie	exon	9301094	9301246	1000	+	.	gene_id "MSTRG.41092"; transcript_id "MSTRG.41092.262"; exon_number "8";
chr12	StringTie	exon	9302228	9302274	1000	+	.	gene_id "MSTRG.41092"; transcript_id "MSTRG.41092.262"; exon_number "9";
chr12	StringTie	exon	9302623	9302702	1000	+	.	gene_id "MSTRG.41092"; transcript_id "MSTRG.41092.262"; exon_number "10";
chr12	StringTie	exon	9303975	9304019	1000	+	.	gene_id "MSTRG.41092"; transcript_id "MSTRG.41092.262"; exon_number "11";
chr12	StringTie	exon	9304140	9304207	1000	+	.	gene_id "MSTRG.41092"; transcript_id "MSTRG.41092.262"; exon_number "12";
chr12	StringTie	exon	9305719	9305757	1000	+	.	gene_id "MSTRG.41092"; transcript_id "MSTRG.41092.262"; exon_number "13";
chr12	StringTie	exon	9306015	9306123	1000	+	.	gene_id "MSTRG.41092"; transcript_id "MSTRG.41092.262"; exon_number "14";
chr12	StringTie	exon	9306237	9306368	1000	+	.	gene_id "MSTRG.41092"; transcript_id "MSTRG.41092.262"; exon_number "15";
chr12	StringTie	exon	9307202	9307314	1000	+	.	gene_id "MSTRG.41092"; transcript_id "MSTRG.41092.262"; exon_number "16";
chr12	StringTie	exon	9311550	9311618	1000	+	.	gene_id "MSTRG.41092"; transcript_id "MSTRG.41092.262"; exon_number "17";
chr12	StringTie	exon	9311731	9311831	1000	+	.	gene_id "MSTRG.41092"; transcript_id "MSTRG.41092.262"; exon_number "18";
chr12	StringTie	exon	9312617	9312695	1000	+	.	gene_id "MSTRG.41092"; transcript_id "MSTRG.41092.262"; exon_number "19";
chr12	StringTie	exon	9312875	9313029	1000	+	.	gene_id "MSTRG.41092"; transcript_id "MSTRG.41092.262"; exon_number "20";
chr12	StringTie	exon	9313105	9314335	1000	+	.	gene_id "MSTRG.41092"; transcript_id "MSTRG.41092.262"; exon_number "21";
chr12	StringTie	transcript	9293661	9314385	1000	+	.	gene_id "MSTRG.41092"; transcript_id "MSTRG.41092.263";
chr12	StringTie	exon	9293661	9294246	1000	+	.	gene_id "MSTRG.41092"; transcript_id "MSTRG.41092.263"; exon_number "1";
chr12	StringTie	exon	9294432	9294974	1000	+	.	gene_id "MSTRG.41092"; transcript_id "MSTRG.41092.263"; exon_number "2";
chr12	StringTie	exon	9297781	9297826	1000	+	.	gene_id "MSTRG.41092"; transcript_id "MSTRG.41092.263"; exon_number "3";
chr12	StringTie	exon	9298421	9298528	1000	+	.	gene_id "MSTRG.41092"; transcript_id "MSTRG.41092.263"; exon_number "4";
chr12	StringTie	exon	9298780	9298867	1000	+	.	gene_id "MSTRG.41092"; transcript_id "MSTRG.41092.263"; exon_number "5";
chr12	StringTie	exon	9299260	9299468	1000	+	.	gene_id "MSTRG.41092"; transcript_id "MSTRG.41092.263"; exon_number "6";
chr12	StringTie	exon	9301094	9301246	1000	+	.	gene_id "MSTRG.41092"; transcript_id "MSTRG.41092.263"; exon_number "7";
chr12	StringTie	exon	9302228	9302274	1000	+	.	gene_id "MSTRG.41092"; transcript_id "MSTRG.41092.263"; exon_number "8";
chr12	StringTie	exon	9302623	9302702	1000	+	.	gene_id "MSTRG.41092"; transcript_id "MSTRG.41092.263"; exon_number "9";
chr12	StringTie	exon	9303975	9304019	1000	+	.	gene_id "MSTRG.41092"; transcript_id "MSTRG.41092.263"; exon_number "10";
chr12	StringTie	exon	9304140	9304207	1000	+	.	gene_id "MSTRG.41092"; transcript_id "MSTRG.41092.263"; exon_number "11";
chr12	StringTie	exon	9305719	9305757	1000	+	.	gene_id "MSTRG.41092"; transcript_id "MSTRG.41092.263"; exon_number "12";
chr12	StringTie	exon	9306015	9306123	1000	+	.	gene_id "MSTRG.41092"; transcript_id "MSTRG.41092.263"; exon_number "13";
chr12	StringTie	exon	9306237	9306368	1000	+	.	gene_id "MSTRG.41092"; transcript_id "MSTRG.41092.263"; exon_number "14";
chr12	StringTie	exon	9307202	9307314	1000	+	.	gene_id "MSTRG.41092"; transcript_id "MSTRG.41092.263"; exon_number "15";
chr12	StringTie	exon	9309948	9310020	1000	+	.	gene_id "MSTRG.41092"; transcript_id "MSTRG.41092.263"; exon_number "16";
chr12	StringTie	exon	9310339	9310441	1000	+	.	gene_id "MSTRG.41092"; transcript_id "MSTRG.41092.263"; exon_number "17";
chr12	StringTie	exon	9311141	9311290	1000	+	.	gene_id "MSTRG.41092"; transcript_id "MSTRG.41092.263"; exon_number "18";
chr12	StringTie	exon	9311550	9311618	1000	+	.	gene_id "MSTRG.41092"; transcript_id "MSTRG.41092.263"; exon_number "19";
chr12	StringTie	exon	9311731	9311831	1000	+	.	gene_id "MSTRG.41092"; transcript_id "MSTRG.41092.263"; exon_number "20";
chr12	StringTie	exon	9312617	9312695	1000	+	.	gene_id "MSTRG.41092"; transcript_id "MSTRG.41092.263"; exon_number "21";
chr12	StringTie	exon	9312875	9314385	1000	+	.	gene_id "MSTRG.41092"; transcript_id "MSTRG.41092.263"; exon_number "22";
chr12	StringTie	transcript	9293661	9314196	1000	+	.	gene_id "MSTRG.41092"; transcript_id "MSTRG.41092.264";
chr12	StringTie	exon	9293661	9293910	1000	+	.	gene_id "MSTRG.41092"; transcript_id "MSTRG.41092.264"; exon_number "1";
chr12	StringTie	exon	9294432	9294518	1000	+	.	gene_id "MSTRG.41092"; transcript_id "MSTRG.41092.264"; exon_number "2";
chr12	StringTie	exon	9294817	9294974	1000	+	.	gene_id "MSTRG.41092"; transcript_id "MSTRG.41092.264"; exon_number "3";
chr12	StringTie	exon	9297781	9297826	1000	+	.	gene_id "MSTRG.41092"; transcript_id "MSTRG.41092.264"; exon_number "4";
chr12	StringTie	exon	9298421	9298528	1000	+	.	gene_id "MSTRG.41092"; transcript_id "MSTRG.41092.264"; exon_number "5";
chr12	StringTie	exon	9298780	9298867	1000	+	.	gene_id "MSTRG.41092"; transcript_id "MSTRG.41092.264"; exon_number "6";
chr12	StringTie	exon	9299260	9299468	1000	+	.	gene_id "MSTRG.41092"; transcript_id "MSTRG.41092.264"; exon_number "7";
chr12	StringTie	exon	9301094	9301246	1000	+	.	gene_id "MSTRG.41092"; transcript_id "MSTRG.41092.264"; exon_number "8";
chr12	StringTie	exon	9302228	9302274	1000	+	.	gene_id "MSTRG.41092"; transcript_id "MSTRG.41092.264"; exon_number "9";
chr12	StringTie	exon	9303975	9304019	1000	+	.	gene_id "MSTRG.41092"; transcript_id "MSTRG.41092.264"; exon_number "10";
chr12	StringTie	exon	9304140	9304207	1000	+	.	gene_id "MSTRG.41092"; transcript_id "MSTRG.41092.264"; exon_number "11";
chr12	StringTie	exon	9305719	9305757	1000	+	.	gene_id "MSTRG.41092"; transcript_id "MSTRG.41092.264"; exon_number "12";
chr12	StringTie	exon	9306015	9306123	1000	+	.	gene_id "MSTRG.41092"; transcript_id "MSTRG.41092.264"; exon_number "13";
chr12	StringTie	exon	9306237	9306368	1000	+	.	gene_id "MSTRG.41092"; transcript_id "MSTRG.41092.264"; exon_number "14";
chr12	StringTie	exon	9307202	9307314	1000	+	.	gene_id "MSTRG.41092"; transcript_id "MSTRG.41092.264"; exon_number "15";
chr12	StringTie	exon	9309873	9310020	1000	+	.	gene_id "MSTRG.41092"; transcript_id "MSTRG.41092.264"; exon_number "16";
chr12	StringTie	exon	9310339	9310441	1000	+	.	gene_id "MSTRG.41092"; transcript_id "MSTRG.41092.264"; exon_number "17";
chr12	StringTie	exon	9311141	9311290	1000	+	.	gene_id "MSTRG.41092"; transcript_id "MSTRG.41092.264"; exon_number "18";
chr12	StringTie	exon	9311550	9311618	1000	+	.	gene_id "MSTRG.41092"; transcript_id "MSTRG.41092.264"; exon_number "19";
chr12	StringTie	exon	9311731	9311831	1000	+	.	gene_id "MSTRG.41092"; transcript_id "MSTRG.41092.264"; exon_number "20";
chr12	StringTie	exon	9312617	9312695	1000	+	.	gene_id "MSTRG.41092"; transcript_id "MSTRG.41092.264"; exon_number "21";
chr12	StringTie	exon	9312875	9313029	1000	+	.	gene_id "MSTRG.41092"; transcript_id "MSTRG.41092.264"; exon_number "22";
chr12	StringTie	exon	9313105	9314196	1000	+	.	gene_id "MSTRG.41092"; transcript_id "MSTRG.41092.264"; exon_number "23";
chr12	StringTie	transcript	9293661	9314404	1000	+	.	gene_id "MSTRG.41092"; transcript_id "MSTRG.41092.265";
chr12	StringTie	exon	9293661	9293910	1000	+	.	gene_id "MSTRG.41092"; transcript_id "MSTRG.41092.265"; exon_number "1";
chr12	StringTie	exon	9294432	9294518	1000	+	.	gene_id "MSTRG.41092"; transcript_id "MSTRG.41092.265"; exon_number "2";
chr12	StringTie	exon	9294817	9297159	1000	+	.	gene_id "MSTRG.41092"; transcript_id "MSTRG.41092.265"; exon_number "3";
chr12	StringTie	exon	9297781	9297826	1000	+	.	gene_id "MSTRG.41092"; transcript_id "MSTRG.41092.265"; exon_number "4";
chr12	StringTie	exon	9298421	9298528	1000	+	.	gene_id "MSTRG.41092"; transcript_id "MSTRG.41092.265"; exon_number "5";
chr12	StringTie	exon	9298780	9299468	1000	+	.	gene_id "MSTRG.41092"; transcript_id "MSTRG.41092.265"; exon_number "6";
chr12	StringTie	exon	9301094	9301246	1000	+	.	gene_id "MSTRG.41092"; transcript_id "MSTRG.41092.265"; exon_number "7";
chr12	StringTie	exon	9302228	9302274	1000	+	.	gene_id "MSTRG.41092"; transcript_id "MSTRG.41092.265"; exon_number "8";
chr12	StringTie	exon	9302623	9302702	1000	+	.	gene_id "MSTRG.41092"; transcript_id "MSTRG.41092.265"; exon_number "9";
chr12	StringTie	exon	9303975	9304019	1000	+	.	gene_id "MSTRG.41092"; transcript_id "MSTRG.41092.265"; exon_number "10";
chr12	StringTie	exon	9304140	9304207	1000	+	.	gene_id "MSTRG.41092"; transcript_id "MSTRG.41092.265"; exon_number "11";
chr12	StringTie	exon	9305719	9305757	1000	+	.	gene_id "MSTRG.41092"; transcript_id "MSTRG.41092.265"; exon_number "12";
chr12	StringTie	exon	9306015	9306123	1000	+	.	gene_id "MSTRG.41092"; transcript_id "MSTRG.41092.265"; exon_number "13";
chr12	StringTie	exon	9306237	9306368	1000	+	.	gene_id "MSTRG.41092"; transcript_id "MSTRG.41092.265"; exon_number "14";
chr12	StringTie	exon	9307202	9307314	1000	+	.	gene_id "MSTRG.41092"; transcript_id "MSTRG.41092.265"; exon_number "15";
chr12	StringTie	exon	9309873	9310020	1000	+	.	gene_id "MSTRG.41092"; transcript_id "MSTRG.41092.265"; exon_number "16";
chr12	StringTie	exon	9310339	9310441	1000	+	.	gene_id "MSTRG.41092"; transcript_id "MSTRG.41092.265"; exon_number "17";
chr12	StringTie	exon	9311141	9311290	1000	+	.	gene_id "MSTRG.41092"; transcript_id "MSTRG.41092.265"; exon_number "18";
chr12	StringTie	exon	9311550	9311618	1000	+	.	gene_id "MSTRG.41092"; transcript_id "MSTRG.41092.265"; exon_number "19";
chr12	StringTie	exon	9311731	9311831	1000	+	.	gene_id "MSTRG.41092"; transcript_id "MSTRG.41092.265"; exon_number "20";
chr12	StringTie	exon	9312278	9312323	1000	+	.	gene_id "MSTRG.41092"; transcript_id "MSTRG.41092.265"; exon_number "21";
chr12	StringTie	exon	9312617	9312695	1000	+	.	gene_id "MSTRG.41092"; transcript_id "MSTRG.41092.265"; exon_number "22";
chr12	StringTie	exon	9312875	9313029	1000	+	.	gene_id "MSTRG.41092"; transcript_id "MSTRG.41092.265"; exon_number "23";
chr12	StringTie	exon	9313105	9314404	1000	+	.	gene_id "MSTRG.41092"; transcript_id "MSTRG.41092.265"; exon_number "24";
chr12	StringTie	transcript	9293661	9314404	1000	+	.	gene_id "MSTRG.41092"; transcript_id "MSTRG.41092.266";
chr12	StringTie	exon	9293661	9293910	1000	+	.	gene_id "MSTRG.41092"; transcript_id "MSTRG.41092.266"; exon_number "1";
chr12	StringTie	exon	9294030	9294246	1000	+	.	gene_id "MSTRG.41092"; transcript_id "MSTRG.41092.266"; exon_number "2";
chr12	StringTie	exon	9294432	9294518	1000	+	.	gene_id "MSTRG.41092"; transcript_id "MSTRG.41092.266"; exon_number "3";
chr12	StringTie	exon	9294817	9297099	1000	+	.	gene_id "MSTRG.41092"; transcript_id "MSTRG.41092.266"; exon_number "4";
chr12	StringTie	exon	9297781	9297826	1000	+	.	gene_id "MSTRG.41092"; transcript_id "MSTRG.41092.266"; exon_number "5";
chr12	StringTie	exon	9298421	9298528	1000	+	.	gene_id "MSTRG.41092"; transcript_id "MSTRG.41092.266"; exon_number "6";
chr12	StringTie	exon	9298780	9298897	1000	+	.	gene_id "MSTRG.41092"; transcript_id "MSTRG.41092.266"; exon_number "7";
chr12	StringTie	exon	9299260	9299468	1000	+	.	gene_id "MSTRG.41092"; transcript_id "MSTRG.41092.266"; exon_number "8";
chr12	StringTie	exon	9301094	9301246	1000	+	.	gene_id "MSTRG.41092"; transcript_id "MSTRG.41092.266"; exon_number "9";
chr12	StringTie	exon	9302228	9302274	1000	+	.	gene_id "MSTRG.41092"; transcript_id "MSTRG.41092.266"; exon_number "10";
chr12	StringTie	exon	9302623	9302702	1000	+	.	gene_id "MSTRG.41092"; transcript_id "MSTRG.41092.266"; exon_number "11";
chr12	StringTie	exon	9303975	9304019	1000	+	.	gene_id "MSTRG.41092"; transcript_id "MSTRG.41092.266"; exon_number "12";
chr12	StringTie	exon	9304140	9304207	1000	+	.	gene_id "MSTRG.41092"; transcript_id "MSTRG.41092.266"; exon_number "13";
chr12	StringTie	exon	9305719	9305757	1000	+	.	gene_id "MSTRG.41092"; transcript_id "MSTRG.41092.266"; exon_number "14";
chr12	StringTie	exon	9306015	9306123	1000	+	.	gene_id "MSTRG.41092"; transcript_id "MSTRG.41092.266"; exon_number "15";
chr12	StringTie	exon	9306237	9306368	1000	+	.	gene_id "MSTRG.41092"; transcript_id "MSTRG.41092.266"; exon_number "16";
chr12	StringTie	exon	9307202	9307314	1000	+	.	gene_id "MSTRG.41092"; transcript_id "MSTRG.41092.266"; exon_number "17";
chr12	StringTie	exon	9309873	9310441	1000	+	.	gene_id "MSTRG.41092"; transcript_id "MSTRG.41092.266"; exon_number "18";
chr12	StringTie	exon	9311141	9311290	1000	+	.	gene_id "MSTRG.41092"; transcript_id "MSTRG.41092.266"; exon_number "19";
chr12	StringTie	exon	9311550	9311618	1000	+	.	gene_id "MSTRG.41092"; transcript_id "MSTRG.41092.266"; exon_number "20";
chr12	StringTie	exon	9311731	9311831	1000	+	.	gene_id "MSTRG.41092"; transcript_id "MSTRG.41092.266"; exon_number "21";
chr12	StringTie	exon	9312617	9312695	1000	+	.	gene_id "MSTRG.41092"; transcript_id "MSTRG.41092.266"; exon_number "22";
chr12	StringTie	exon	9312875	9313029	1000	+	.	gene_id "MSTRG.41092"; transcript_id "MSTRG.41092.266"; exon_number "23";
chr12	StringTie	exon	9313105	9314404	1000	+	.	gene_id "MSTRG.41092"; transcript_id "MSTRG.41092.266"; exon_number "24";
chr12	StringTie	transcript	9293662	9314354	1000	+	.	gene_id "MSTRG.41092"; transcript_id "MSTRG.41092.267";
chr12	StringTie	exon	9293662	9293910	1000	+	.	gene_id "MSTRG.41092"; transcript_id "MSTRG.41092.267"; exon_number "1";
chr12	StringTie	exon	9294432	9294518	1000	+	.	gene_id "MSTRG.41092"; transcript_id "MSTRG.41092.267"; exon_number "2";
chr12	StringTie	exon	9294817	9294974	1000	+	.	gene_id "MSTRG.41092"; transcript_id "MSTRG.41092.267"; exon_number "3";
chr12	StringTie	exon	9297781	9297826	1000	+	.	gene_id "MSTRG.41092"; transcript_id "MSTRG.41092.267"; exon_number "4";
chr12	StringTie	exon	9298421	9298528	1000	+	.	gene_id "MSTRG.41092"; transcript_id "MSTRG.41092.267"; exon_number "5";
chr12	StringTie	exon	9298780	9299468	1000	+	.	gene_id "MSTRG.41092"; transcript_id "MSTRG.41092.267"; exon_number "6";
chr12	StringTie	exon	9301094	9301246	1000	+	.	gene_id "MSTRG.41092"; transcript_id "MSTRG.41092.267"; exon_number "7";
chr12	StringTie	exon	9302228	9302274	1000	+	.	gene_id "MSTRG.41092"; transcript_id "MSTRG.41092.267"; exon_number "8";
chr12	StringTie	exon	9302623	9302702	1000	+	.	gene_id "MSTRG.41092"; transcript_id "MSTRG.41092.267"; exon_number "9";
chr12	StringTie	exon	9303975	9304019	1000	+	.	gene_id "MSTRG.41092"; transcript_id "MSTRG.41092.267"; exon_number "10";
chr12	StringTie	exon	9304140	9304207	1000	+	.	gene_id "MSTRG.41092"; transcript_id "MSTRG.41092.267"; exon_number "11";
chr12	StringTie	exon	9305719	9305757	1000	+	.	gene_id "MSTRG.41092"; transcript_id "MSTRG.41092.267"; exon_number "12";
chr12	StringTie	exon	9306015	9306123	1000	+	.	gene_id "MSTRG.41092"; transcript_id "MSTRG.41092.267"; exon_number "13";
chr12	StringTie	exon	9306237	9306368	1000	+	.	gene_id "MSTRG.41092"; transcript_id "MSTRG.41092.267"; exon_number "14";
chr12	StringTie	exon	9307202	9307314	1000	+	.	gene_id "MSTRG.41092"; transcript_id "MSTRG.41092.267"; exon_number "15";
chr12	StringTie	exon	9309948	9310020	1000	+	.	gene_id "MSTRG.41092"; transcript_id "MSTRG.41092.267"; exon_number "16";
chr12	StringTie	exon	9310339	9310441	1000	+	.	gene_id "MSTRG.41092"; transcript_id "MSTRG.41092.267"; exon_number "17";
chr12	StringTie	exon	9311141	9311290	1000	+	.	gene_id "MSTRG.41092"; transcript_id "MSTRG.41092.267"; exon_number "18";
chr12	StringTie	exon	9311550	9311618	1000	+	.	gene_id "MSTRG.41092"; transcript_id "MSTRG.41092.267"; exon_number "19";
chr12	StringTie	exon	9311731	9311831	1000	+	.	gene_id "MSTRG.41092"; transcript_id "MSTRG.41092.267"; exon_number "20";
chr12	StringTie	exon	9312875	9313029	1000	+	.	gene_id "MSTRG.41092"; transcript_id "MSTRG.41092.267"; exon_number "21";
chr12	StringTie	exon	9313105	9314354	1000	+	.	gene_id "MSTRG.41092"; transcript_id "MSTRG.41092.267"; exon_number "22";
chr12	StringTie	transcript	9293662	9314400	1000	+	.	gene_id "MSTRG.41092"; transcript_id "MSTRG.41092.268";
chr12	StringTie	exon	9293662	9294518	1000	+	.	gene_id "MSTRG.41092"; transcript_id "MSTRG.41092.268"; exon_number "1";
chr12	StringTie	exon	9294817	9294974	1000	+	.	gene_id "MSTRG.41092"; transcript_id "MSTRG.41092.268"; exon_number "2";
chr12	StringTie	exon	9297781	9297826	1000	+	.	gene_id "MSTRG.41092"; transcript_id "MSTRG.41092.268"; exon_number "3";
chr12	StringTie	exon	9298421	9298528	1000	+	.	gene_id "MSTRG.41092"; transcript_id "MSTRG.41092.268"; exon_number "4";
chr12	StringTie	exon	9298780	9299378	1000	+	.	gene_id "MSTRG.41092"; transcript_id "MSTRG.41092.268"; exon_number "5";
chr12	StringTie	exon	9301094	9301246	1000	+	.	gene_id "MSTRG.41092"; transcript_id "MSTRG.41092.268"; exon_number "6";
chr12	StringTie	exon	9302228	9302274	1000	+	.	gene_id "MSTRG.41092"; transcript_id "MSTRG.41092.268"; exon_number "7";
chr12	StringTie	exon	9302623	9302702	1000	+	.	gene_id "MSTRG.41092"; transcript_id "MSTRG.41092.268"; exon_number "8";
chr12	StringTie	exon	9303975	9304019	1000	+	.	gene_id "MSTRG.41092"; transcript_id "MSTRG.41092.268"; exon_number "9";
chr12	StringTie	exon	9304140	9304207	1000	+	.	gene_id "MSTRG.41092"; transcript_id "MSTRG.41092.268"; exon_number "10";
chr12	StringTie	exon	9305719	9305757	1000	+	.	gene_id "MSTRG.41092"; transcript_id "MSTRG.41092.268"; exon_number "11";
chr12	StringTie	exon	9306015	9306123	1000	+	.	gene_id "MSTRG.41092"; transcript_id "MSTRG.41092.268"; exon_number "12";
chr12	StringTie	exon	9306237	9306368	1000	+	.	gene_id "MSTRG.41092"; transcript_id "MSTRG.41092.268"; exon_number "13";
chr12	StringTie	exon	9307202	9307314	1000	+	.	gene_id "MSTRG.41092"; transcript_id "MSTRG.41092.268"; exon_number "14";
chr12	StringTie	exon	9309948	9310441	1000	+	.	gene_id "MSTRG.41092"; transcript_id "MSTRG.41092.268"; exon_number "15";
chr12	StringTie	exon	9311550	9311642	1000	+	.	gene_id "MSTRG.41092"; transcript_id "MSTRG.41092.268"; exon_number "16";
chr12	StringTie	exon	9311731	9312323	1000	+	.	gene_id "MSTRG.41092"; transcript_id "MSTRG.41092.268"; exon_number "17";
chr12	StringTie	exon	9312617	9312695	1000	+	.	gene_id "MSTRG.41092"; transcript_id "MSTRG.41092.268"; exon_number "18";
chr12	StringTie	exon	9312875	9313029	1000	+	.	gene_id "MSTRG.41092"; transcript_id "MSTRG.41092.268"; exon_number "19";
chr12	StringTie	exon	9313105	9314400	1000	+	.	gene_id "MSTRG.41092"; transcript_id "MSTRG.41092.268"; exon_number "20";
chr12	StringTie	transcript	9293662	9314145	1000	+	.	gene_id "MSTRG.41092"; transcript_id "MSTRG.41092.269";
chr12	StringTie	exon	9293662	9293910	1000	+	.	gene_id "MSTRG.41092"; transcript_id "MSTRG.41092.269"; exon_number "1";
chr12	StringTie	exon	9294432	9294518	1000	+	.	gene_id "MSTRG.41092"; transcript_id "MSTRG.41092.269"; exon_number "2";
chr12	StringTie	exon	9294817	9294974	1000	+	.	gene_id "MSTRG.41092"; transcript_id "MSTRG.41092.269"; exon_number "3";
chr12	StringTie	exon	9297781	9297826	1000	+	.	gene_id "MSTRG.41092"; transcript_id "MSTRG.41092.269"; exon_number "4";
chr12	StringTie	exon	9298421	9298528	1000	+	.	gene_id "MSTRG.41092"; transcript_id "MSTRG.41092.269"; exon_number "5";
chr12	StringTie	exon	9298780	9298867	1000	+	.	gene_id "MSTRG.41092"; transcript_id "MSTRG.41092.269"; exon_number "6";
chr12	StringTie	exon	9299260	9299468	1000	+	.	gene_id "MSTRG.41092"; transcript_id "MSTRG.41092.269"; exon_number "7";
chr12	StringTie	exon	9300411	9301246	1000	+	.	gene_id "MSTRG.41092"; transcript_id "MSTRG.41092.269"; exon_number "8";
chr12	StringTie	exon	9302228	9302274	1000	+	.	gene_id "MSTRG.41092"; transcript_id "MSTRG.41092.269"; exon_number "9";
chr12	StringTie	exon	9302623	9302702	1000	+	.	gene_id "MSTRG.41092"; transcript_id "MSTRG.41092.269"; exon_number "10";
chr12	StringTie	exon	9303975	9304019	1000	+	.	gene_id "MSTRG.41092"; transcript_id "MSTRG.41092.269"; exon_number "11";
chr12	StringTie	exon	9304140	9304207	1000	+	.	gene_id "MSTRG.41092"; transcript_id "MSTRG.41092.269"; exon_number "12";
chr12	StringTie	exon	9305719	9305757	1000	+	.	gene_id "MSTRG.41092"; transcript_id "MSTRG.41092.269"; exon_number "13";
chr12	StringTie	exon	9306015	9306123	1000	+	.	gene_id "MSTRG.41092"; transcript_id "MSTRG.41092.269"; exon_number "14";
chr12	StringTie	exon	9306237	9306368	1000	+	.	gene_id "MSTRG.41092"; transcript_id "MSTRG.41092.269"; exon_number "15";
chr12	StringTie	exon	9307202	9307314	1000	+	.	gene_id "MSTRG.41092"; transcript_id "MSTRG.41092.269"; exon_number "16";
chr12	StringTie	exon	9309948	9310020	1000	+	.	gene_id "MSTRG.41092"; transcript_id "MSTRG.41092.269"; exon_number "17";
chr12	StringTie	exon	9310339	9310441	1000	+	.	gene_id "MSTRG.41092"; transcript_id "MSTRG.41092.269"; exon_number "18";
chr12	StringTie	exon	9311141	9311618	1000	+	.	gene_id "MSTRG.41092"; transcript_id "MSTRG.41092.269"; exon_number "19";
chr12	StringTie	exon	9311731	9311831	1000	+	.	gene_id "MSTRG.41092"; transcript_id "MSTRG.41092.269"; exon_number "20";
chr12	StringTie	exon	9312875	9314145	1000	+	.	gene_id "MSTRG.41092"; transcript_id "MSTRG.41092.269"; exon_number "21";
chr12	StringTie	transcript	9283433	9314304	1000	+	.	gene_id "MSTRG.41092"; transcript_id "MSTRG.41092.27";
chr12	StringTie	exon	9283433	9283896	1000	+	.	gene_id "MSTRG.41092"; transcript_id "MSTRG.41092.27"; exon_number "1";
chr12	StringTie	exon	9288202	9288349	1000	+	.	gene_id "MSTRG.41092"; transcript_id "MSTRG.41092.27"; exon_number "2";
chr12	StringTie	exon	9293662	9293910	1000	+	.	gene_id "MSTRG.41092"; transcript_id "MSTRG.41092.27"; exon_number "3";
chr12	StringTie	exon	9294030	9294518	1000	+	.	gene_id "MSTRG.41092"; transcript_id "MSTRG.41092.27"; exon_number "4";
chr12	StringTie	exon	9294817	9294974	1000	+	.	gene_id "MSTRG.41092"; transcript_id "MSTRG.41092.27"; exon_number "5";
chr12	StringTie	exon	9297781	9297826	1000	+	.	gene_id "MSTRG.41092"; transcript_id "MSTRG.41092.27"; exon_number "6";
chr12	StringTie	exon	9298421	9298528	1000	+	.	gene_id "MSTRG.41092"; transcript_id "MSTRG.41092.27"; exon_number "7";
chr12	StringTie	exon	9298780	9298867	1000	+	.	gene_id "MSTRG.41092"; transcript_id "MSTRG.41092.27"; exon_number "8";
chr12	StringTie	exon	9299260	9299468	1000	+	.	gene_id "MSTRG.41092"; transcript_id "MSTRG.41092.27"; exon_number "9";
chr12	StringTie	exon	9301094	9301246	1000	+	.	gene_id "MSTRG.41092"; transcript_id "MSTRG.41092.27"; exon_number "10";
chr12	StringTie	exon	9302228	9302274	1000	+	.	gene_id "MSTRG.41092"; transcript_id "MSTRG.41092.27"; exon_number "11";
chr12	StringTie	exon	9302623	9302702	1000	+	.	gene_id "MSTRG.41092"; transcript_id "MSTRG.41092.27"; exon_number "12";
chr12	StringTie	exon	9303975	9304019	1000	+	.	gene_id "MSTRG.41092"; transcript_id "MSTRG.41092.27"; exon_number "13";
chr12	StringTie	exon	9304140	9304207	1000	+	.	gene_id "MSTRG.41092"; transcript_id "MSTRG.41092.27"; exon_number "14";
chr12	StringTie	exon	9305719	9305757	1000	+	.	gene_id "MSTRG.41092"; transcript_id "MSTRG.41092.27"; exon_number "15";
chr12	StringTie	exon	9306015	9306123	1000	+	.	gene_id "MSTRG.41092"; transcript_id "MSTRG.41092.27"; exon_number "16";
chr12	StringTie	exon	9306237	9306368	1000	+	.	gene_id "MSTRG.41092"; transcript_id "MSTRG.41092.27"; exon_number "17";
chr12	StringTie	exon	9307202	9307314	1000	+	.	gene_id "MSTRG.41092"; transcript_id "MSTRG.41092.27"; exon_number "18";
chr12	StringTie	exon	9309873	9310441	1000	+	.	gene_id "MSTRG.41092"; transcript_id "MSTRG.41092.27"; exon_number "19";
chr12	StringTie	exon	9311141	9311290	1000	+	.	gene_id "MSTRG.41092"; transcript_id "MSTRG.41092.27"; exon_number "20";
chr12	StringTie	exon	9311550	9311618	1000	+	.	gene_id "MSTRG.41092"; transcript_id "MSTRG.41092.27"; exon_number "21";
chr12	StringTie	exon	9311731	9311831	1000	+	.	gene_id "MSTRG.41092"; transcript_id "MSTRG.41092.27"; exon_number "22";
chr12	StringTie	exon	9312617	9312695	1000	+	.	gene_id "MSTRG.41092"; transcript_id "MSTRG.41092.27"; exon_number "23";
chr12	StringTie	exon	9312875	9313029	1000	+	.	gene_id "MSTRG.41092"; transcript_id "MSTRG.41092.27"; exon_number "24";
chr12	StringTie	exon	9313105	9314304	1000	+	.	gene_id "MSTRG.41092"; transcript_id "MSTRG.41092.27"; exon_number "25";
chr12	StringTie	transcript	9293662	9314404	1000	+	.	gene_id "MSTRG.41092"; transcript_id "MSTRG.41092.270";
chr12	StringTie	exon	9293662	9293910	1000	+	.	gene_id "MSTRG.41092"; transcript_id "MSTRG.41092.270"; exon_number "1";
chr12	StringTie	exon	9294176	9294246	1000	+	.	gene_id "MSTRG.41092"; transcript_id "MSTRG.41092.270"; exon_number "2";
chr12	StringTie	exon	9294432	9294759	1000	+	.	gene_id "MSTRG.41092"; transcript_id "MSTRG.41092.270"; exon_number "3";
chr12	StringTie	exon	9294861	9294974	1000	+	.	gene_id "MSTRG.41092"; transcript_id "MSTRG.41092.270"; exon_number "4";
chr12	StringTie	exon	9297781	9297826	1000	+	.	gene_id "MSTRG.41092"; transcript_id "MSTRG.41092.270"; exon_number "5";
chr12	StringTie	exon	9298421	9298528	1000	+	.	gene_id "MSTRG.41092"; transcript_id "MSTRG.41092.270"; exon_number "6";
chr12	StringTie	exon	9298780	9299468	1000	+	.	gene_id "MSTRG.41092"; transcript_id "MSTRG.41092.270"; exon_number "7";
chr12	StringTie	exon	9300411	9301246	1000	+	.	gene_id "MSTRG.41092"; transcript_id "MSTRG.41092.270"; exon_number "8";
chr12	StringTie	exon	9302228	9302274	1000	+	.	gene_id "MSTRG.41092"; transcript_id "MSTRG.41092.270"; exon_number "9";
chr12	StringTie	exon	9302623	9302702	1000	+	.	gene_id "MSTRG.41092"; transcript_id "MSTRG.41092.270"; exon_number "10";
chr12	StringTie	exon	9303975	9304019	1000	+	.	gene_id "MSTRG.41092"; transcript_id "MSTRG.41092.270"; exon_number "11";
chr12	StringTie	exon	9304140	9304207	1000	+	.	gene_id "MSTRG.41092"; transcript_id "MSTRG.41092.270"; exon_number "12";
chr12	StringTie	exon	9305719	9305757	1000	+	.	gene_id "MSTRG.41092"; transcript_id "MSTRG.41092.270"; exon_number "13";
chr12	StringTie	exon	9306015	9306123	1000	+	.	gene_id "MSTRG.41092"; transcript_id "MSTRG.41092.270"; exon_number "14";
chr12	StringTie	exon	9306237	9306368	1000	+	.	gene_id "MSTRG.41092"; transcript_id "MSTRG.41092.270"; exon_number "15";
chr12	StringTie	exon	9307202	9307314	1000	+	.	gene_id "MSTRG.41092"; transcript_id "MSTRG.41092.270"; exon_number "16";
chr12	StringTie	exon	9309948	9311618	1000	+	.	gene_id "MSTRG.41092"; transcript_id "MSTRG.41092.270"; exon_number "17";
chr12	StringTie	exon	9311731	9312323	1000	+	.	gene_id "MSTRG.41092"; transcript_id "MSTRG.41092.270"; exon_number "18";
chr12	StringTie	exon	9312617	9312695	1000	+	.	gene_id "MSTRG.41092"; transcript_id "MSTRG.41092.270"; exon_number "19";
chr12	StringTie	exon	9312875	9313029	1000	+	.	gene_id "MSTRG.41092"; transcript_id "MSTRG.41092.270"; exon_number "20";
chr12	StringTie	exon	9313105	9314404	1000	+	.	gene_id "MSTRG.41092"; transcript_id "MSTRG.41092.270"; exon_number "21";
chr12	StringTie	transcript	9293662	9299480	1000	+	.	gene_id "MSTRG.41092"; transcript_id "MSTRG.41092.271";
chr12	StringTie	exon	9293662	9294246	1000	+	.	gene_id "MSTRG.41092"; transcript_id "MSTRG.41092.271"; exon_number "1";
chr12	StringTie	exon	9294432	9294518	1000	+	.	gene_id "MSTRG.41092"; transcript_id "MSTRG.41092.271"; exon_number "2";
chr12	StringTie	exon	9294817	9294974	1000	+	.	gene_id "MSTRG.41092"; transcript_id "MSTRG.41092.271"; exon_number "3";
chr12	StringTie	exon	9297781	9297826	1000	+	.	gene_id "MSTRG.41092"; transcript_id "MSTRG.41092.271"; exon_number "4";
chr12	StringTie	exon	9298421	9298528	1000	+	.	gene_id "MSTRG.41092"; transcript_id "MSTRG.41092.271"; exon_number "5";
chr12	StringTie	exon	9298780	9298862	1000	+	.	gene_id "MSTRG.41092"; transcript_id "MSTRG.41092.271"; exon_number "6";
chr12	StringTie	exon	9299265	9299480	1000	+	.	gene_id "MSTRG.41092"; transcript_id "MSTRG.41092.271"; exon_number "7";
chr12	StringTie	transcript	9293662	9299468	1000	+	.	gene_id "MSTRG.41092"; transcript_id "MSTRG.41092.272";
chr12	StringTie	exon	9293662	9293910	1000	+	.	gene_id "MSTRG.41092"; transcript_id "MSTRG.41092.272"; exon_number "1";
chr12	StringTie	exon	9294432	9294759	1000	+	.	gene_id "MSTRG.41092"; transcript_id "MSTRG.41092.272"; exon_number "2";
chr12	StringTie	exon	9294858	9294974	1000	+	.	gene_id "MSTRG.41092"; transcript_id "MSTRG.41092.272"; exon_number "3";
chr12	StringTie	exon	9297781	9297826	1000	+	.	gene_id "MSTRG.41092"; transcript_id "MSTRG.41092.272"; exon_number "4";
chr12	StringTie	exon	9298421	9298528	1000	+	.	gene_id "MSTRG.41092"; transcript_id "MSTRG.41092.272"; exon_number "5";
chr12	StringTie	exon	9298780	9298862	1000	+	.	gene_id "MSTRG.41092"; transcript_id "MSTRG.41092.272"; exon_number "6";
chr12	StringTie	exon	9299265	9299468	1000	+	.	gene_id "MSTRG.41092"; transcript_id "MSTRG.41092.272"; exon_number "7";
chr12	StringTie	transcript	9293662	9314137	1000	+	.	gene_id "MSTRG.41092"; transcript_id "MSTRG.41092.273";
chr12	StringTie	exon	9293662	9293910	1000	+	.	gene_id "MSTRG.41092"; transcript_id "MSTRG.41092.273"; exon_number "1";
chr12	StringTie	exon	9294432	9294518	1000	+	.	gene_id "MSTRG.41092"; transcript_id "MSTRG.41092.273"; exon_number "2";
chr12	StringTie	exon	9294817	9294974	1000	+	.	gene_id "MSTRG.41092"; transcript_id "MSTRG.41092.273"; exon_number "3";
chr12	StringTie	exon	9297781	9297826	1000	+	.	gene_id "MSTRG.41092"; transcript_id "MSTRG.41092.273"; exon_number "4";
chr12	StringTie	exon	9298421	9298528	1000	+	.	gene_id "MSTRG.41092"; transcript_id "MSTRG.41092.273"; exon_number "5";
chr12	StringTie	exon	9298780	9298867	1000	+	.	gene_id "MSTRG.41092"; transcript_id "MSTRG.41092.273"; exon_number "6";
chr12	StringTie	exon	9299265	9299468	1000	+	.	gene_id "MSTRG.41092"; transcript_id "MSTRG.41092.273"; exon_number "7";
chr12	StringTie	exon	9301094	9301246	1000	+	.	gene_id "MSTRG.41092"; transcript_id "MSTRG.41092.273"; exon_number "8";
chr12	StringTie	exon	9302228	9302274	1000	+	.	gene_id "MSTRG.41092"; transcript_id "MSTRG.41092.273"; exon_number "9";
chr12	StringTie	exon	9302623	9302702	1000	+	.	gene_id "MSTRG.41092"; transcript_id "MSTRG.41092.273"; exon_number "10";
chr12	StringTie	exon	9303975	9304019	1000	+	.	gene_id "MSTRG.41092"; transcript_id "MSTRG.41092.273"; exon_number "11";
chr12	StringTie	exon	9304140	9304207	1000	+	.	gene_id "MSTRG.41092"; transcript_id "MSTRG.41092.273"; exon_number "12";
chr12	StringTie	exon	9305719	9305757	1000	+	.	gene_id "MSTRG.41092"; transcript_id "MSTRG.41092.273"; exon_number "13";
chr12	StringTie	exon	9306015	9306123	1000	+	.	gene_id "MSTRG.41092"; transcript_id "MSTRG.41092.273"; exon_number "14";
chr12	StringTie	exon	9306237	9306368	1000	+	.	gene_id "MSTRG.41092"; transcript_id "MSTRG.41092.273"; exon_number "15";
chr12	StringTie	exon	9307202	9307314	1000	+	.	gene_id "MSTRG.41092"; transcript_id "MSTRG.41092.273"; exon_number "16";
chr12	StringTie	exon	9309873	9310020	1000	+	.	gene_id "MSTRG.41092"; transcript_id "MSTRG.41092.273"; exon_number "17";
chr12	StringTie	exon	9310339	9311290	1000	+	.	gene_id "MSTRG.41092"; transcript_id "MSTRG.41092.273"; exon_number "18";
chr12	StringTie	exon	9311550	9311618	1000	+	.	gene_id "MSTRG.41092"; transcript_id "MSTRG.41092.273"; exon_number "19";
chr12	StringTie	exon	9311731	9312323	1000	+	.	gene_id "MSTRG.41092"; transcript_id "MSTRG.41092.273"; exon_number "20";
chr12	StringTie	exon	9312617	9312695	1000	+	.	gene_id "MSTRG.41092"; transcript_id "MSTRG.41092.273"; exon_number "21";
chr12	StringTie	exon	9312875	9314137	1000	+	.	gene_id "MSTRG.41092"; transcript_id "MSTRG.41092.273"; exon_number "22";
chr12	StringTie	transcript	9293662	9314400	1000	+	.	gene_id "MSTRG.41092"; transcript_id "MSTRG.41092.274";
chr12	StringTie	exon	9293662	9293910	1000	+	.	gene_id "MSTRG.41092"; transcript_id "MSTRG.41092.274"; exon_number "1";
chr12	StringTie	exon	9294432	9294518	1000	+	.	gene_id "MSTRG.41092"; transcript_id "MSTRG.41092.274"; exon_number "2";
chr12	StringTie	exon	9294858	9294974	1000	+	.	gene_id "MSTRG.41092"; transcript_id "MSTRG.41092.274"; exon_number "3";
chr12	StringTie	exon	9297781	9297826	1000	+	.	gene_id "MSTRG.41092"; transcript_id "MSTRG.41092.274"; exon_number "4";
chr12	StringTie	exon	9298421	9298528	1000	+	.	gene_id "MSTRG.41092"; transcript_id "MSTRG.41092.274"; exon_number "5";
chr12	StringTie	exon	9298780	9298867	1000	+	.	gene_id "MSTRG.41092"; transcript_id "MSTRG.41092.274"; exon_number "6";
chr12	StringTie	exon	9299265	9299468	1000	+	.	gene_id "MSTRG.41092"; transcript_id "MSTRG.41092.274"; exon_number "7";
chr12	StringTie	exon	9301094	9301246	1000	+	.	gene_id "MSTRG.41092"; transcript_id "MSTRG.41092.274"; exon_number "8";
chr12	StringTie	exon	9302228	9302274	1000	+	.	gene_id "MSTRG.41092"; transcript_id "MSTRG.41092.274"; exon_number "9";
chr12	StringTie	exon	9302623	9302702	1000	+	.	gene_id "MSTRG.41092"; transcript_id "MSTRG.41092.274"; exon_number "10";
chr12	StringTie	exon	9303540	9304207	1000	+	.	gene_id "MSTRG.41092"; transcript_id "MSTRG.41092.274"; exon_number "11";
chr12	StringTie	exon	9305719	9305757	1000	+	.	gene_id "MSTRG.41092"; transcript_id "MSTRG.41092.274"; exon_number "12";
chr12	StringTie	exon	9306015	9306123	1000	+	.	gene_id "MSTRG.41092"; transcript_id "MSTRG.41092.274"; exon_number "13";
chr12	StringTie	exon	9306237	9306368	1000	+	.	gene_id "MSTRG.41092"; transcript_id "MSTRG.41092.274"; exon_number "14";
chr12	StringTie	exon	9307202	9307314	1000	+	.	gene_id "MSTRG.41092"; transcript_id "MSTRG.41092.274"; exon_number "15";
chr12	StringTie	exon	9309948	9310020	1000	+	.	gene_id "MSTRG.41092"; transcript_id "MSTRG.41092.274"; exon_number "16";
chr12	StringTie	exon	9310339	9311290	1000	+	.	gene_id "MSTRG.41092"; transcript_id "MSTRG.41092.274"; exon_number "17";
chr12	StringTie	exon	9311550	9311618	1000	+	.	gene_id "MSTRG.41092"; transcript_id "MSTRG.41092.274"; exon_number "18";
chr12	StringTie	exon	9311731	9312323	1000	+	.	gene_id "MSTRG.41092"; transcript_id "MSTRG.41092.274"; exon_number "19";
chr12	StringTie	exon	9312617	9312695	1000	+	.	gene_id "MSTRG.41092"; transcript_id "MSTRG.41092.274"; exon_number "20";
chr12	StringTie	exon	9312875	9313029	1000	+	.	gene_id "MSTRG.41092"; transcript_id "MSTRG.41092.274"; exon_number "21";
chr12	StringTie	exon	9313105	9314400	1000	+	.	gene_id "MSTRG.41092"; transcript_id "MSTRG.41092.274"; exon_number "22";
chr12	StringTie	transcript	9293662	9314376	1000	+	.	gene_id "MSTRG.41092"; transcript_id "MSTRG.41092.275";
chr12	StringTie	exon	9293662	9293910	1000	+	.	gene_id "MSTRG.41092"; transcript_id "MSTRG.41092.275"; exon_number "1";
chr12	StringTie	exon	9294030	9294246	1000	+	.	gene_id "MSTRG.41092"; transcript_id "MSTRG.41092.275"; exon_number "2";
chr12	StringTie	exon	9294432	9294518	1000	+	.	gene_id "MSTRG.41092"; transcript_id "MSTRG.41092.275"; exon_number "3";
chr12	StringTie	exon	9294817	9294974	1000	+	.	gene_id "MSTRG.41092"; transcript_id "MSTRG.41092.275"; exon_number "4";
chr12	StringTie	exon	9297781	9297826	1000	+	.	gene_id "MSTRG.41092"; transcript_id "MSTRG.41092.275"; exon_number "5";
chr12	StringTie	exon	9298421	9298528	1000	+	.	gene_id "MSTRG.41092"; transcript_id "MSTRG.41092.275"; exon_number "6";
chr12	StringTie	exon	9298780	9298867	1000	+	.	gene_id "MSTRG.41092"; transcript_id "MSTRG.41092.275"; exon_number "7";
chr12	StringTie	exon	9299260	9301246	1000	+	.	gene_id "MSTRG.41092"; transcript_id "MSTRG.41092.275"; exon_number "8";
chr12	StringTie	exon	9302228	9302274	1000	+	.	gene_id "MSTRG.41092"; transcript_id "MSTRG.41092.275"; exon_number "9";
chr12	StringTie	exon	9302623	9302702	1000	+	.	gene_id "MSTRG.41092"; transcript_id "MSTRG.41092.275"; exon_number "10";
chr12	StringTie	exon	9303975	9304019	1000	+	.	gene_id "MSTRG.41092"; transcript_id "MSTRG.41092.275"; exon_number "11";
chr12	StringTie	exon	9304140	9304207	1000	+	.	gene_id "MSTRG.41092"; transcript_id "MSTRG.41092.275"; exon_number "12";
chr12	StringTie	exon	9305719	9305757	1000	+	.	gene_id "MSTRG.41092"; transcript_id "MSTRG.41092.275"; exon_number "13";
chr12	StringTie	exon	9306015	9306123	1000	+	.	gene_id "MSTRG.41092"; transcript_id "MSTRG.41092.275"; exon_number "14";
chr12	StringTie	exon	9306237	9306368	1000	+	.	gene_id "MSTRG.41092"; transcript_id "MSTRG.41092.275"; exon_number "15";
chr12	StringTie	exon	9307202	9307314	1000	+	.	gene_id "MSTRG.41092"; transcript_id "MSTRG.41092.275"; exon_number "16";
chr12	StringTie	exon	9309873	9310020	1000	+	.	gene_id "MSTRG.41092"; transcript_id "MSTRG.41092.275"; exon_number "17";
chr12	StringTie	exon	9310339	9310441	1000	+	.	gene_id "MSTRG.41092"; transcript_id "MSTRG.41092.275"; exon_number "18";
chr12	StringTie	exon	9311141	9311290	1000	+	.	gene_id "MSTRG.41092"; transcript_id "MSTRG.41092.275"; exon_number "19";
chr12	StringTie	exon	9311550	9311618	1000	+	.	gene_id "MSTRG.41092"; transcript_id "MSTRG.41092.275"; exon_number "20";
chr12	StringTie	exon	9311731	9311831	1000	+	.	gene_id "MSTRG.41092"; transcript_id "MSTRG.41092.275"; exon_number "21";
chr12	StringTie	exon	9312278	9312323	1000	+	.	gene_id "MSTRG.41092"; transcript_id "MSTRG.41092.275"; exon_number "22";
chr12	StringTie	exon	9312617	9312695	1000	+	.	gene_id "MSTRG.41092"; transcript_id "MSTRG.41092.275"; exon_number "23";
chr12	StringTie	exon	9312875	9313029	1000	+	.	gene_id "MSTRG.41092"; transcript_id "MSTRG.41092.275"; exon_number "24";
chr12	StringTie	exon	9313105	9314376	1000	+	.	gene_id "MSTRG.41092"; transcript_id "MSTRG.41092.275"; exon_number "25";
chr12	StringTie	transcript	9293663	9315787	1000	+	.	gene_id "MSTRG.41092"; transcript_id "MSTRG.41092.276";
chr12	StringTie	exon	9293663	9293910	1000	+	.	gene_id "MSTRG.41092"; transcript_id "MSTRG.41092.276"; exon_number "1";
chr12	StringTie	exon	9294432	9294518	1000	+	.	gene_id "MSTRG.41092"; transcript_id "MSTRG.41092.276"; exon_number "2";
chr12	StringTie	exon	9294817	9294974	1000	+	.	gene_id "MSTRG.41092"; transcript_id "MSTRG.41092.276"; exon_number "3";
chr12	StringTie	exon	9297781	9297826	1000	+	.	gene_id "MSTRG.41092"; transcript_id "MSTRG.41092.276"; exon_number "4";
chr12	StringTie	exon	9298421	9298867	1000	+	.	gene_id "MSTRG.41092"; transcript_id "MSTRG.41092.276"; exon_number "5";
chr12	StringTie	exon	9299260	9299468	1000	+	.	gene_id "MSTRG.41092"; transcript_id "MSTRG.41092.276"; exon_number "6";
chr12	StringTie	exon	9301094	9301246	1000	+	.	gene_id "MSTRG.41092"; transcript_id "MSTRG.41092.276"; exon_number "7";
chr12	StringTie	exon	9302228	9302274	1000	+	.	gene_id "MSTRG.41092"; transcript_id "MSTRG.41092.276"; exon_number "8";
chr12	StringTie	exon	9302623	9302702	1000	+	.	gene_id "MSTRG.41092"; transcript_id "MSTRG.41092.276"; exon_number "9";
chr12	StringTie	exon	9303975	9304019	1000	+	.	gene_id "MSTRG.41092"; transcript_id "MSTRG.41092.276"; exon_number "10";
chr12	StringTie	exon	9304140	9304207	1000	+	.	gene_id "MSTRG.41092"; transcript_id "MSTRG.41092.276"; exon_number "11";
chr12	StringTie	exon	9305719	9305757	1000	+	.	gene_id "MSTRG.41092"; transcript_id "MSTRG.41092.276"; exon_number "12";
chr12	StringTie	exon	9306015	9306123	1000	+	.	gene_id "MSTRG.41092"; transcript_id "MSTRG.41092.276"; exon_number "13";
chr12	StringTie	exon	9306237	9306368	1000	+	.	gene_id "MSTRG.41092"; transcript_id "MSTRG.41092.276"; exon_number "14";
chr12	StringTie	exon	9307202	9307314	1000	+	.	gene_id "MSTRG.41092"; transcript_id "MSTRG.41092.276"; exon_number "15";
chr12	StringTie	exon	9309948	9310020	1000	+	.	gene_id "MSTRG.41092"; transcript_id "MSTRG.41092.276"; exon_number "16";
chr12	StringTie	exon	9310339	9310441	1000	+	.	gene_id "MSTRG.41092"; transcript_id "MSTRG.41092.276"; exon_number "17";
chr12	StringTie	exon	9311141	9311290	1000	+	.	gene_id "MSTRG.41092"; transcript_id "MSTRG.41092.276"; exon_number "18";
chr12	StringTie	exon	9311550	9311618	1000	+	.	gene_id "MSTRG.41092"; transcript_id "MSTRG.41092.276"; exon_number "19";
chr12	StringTie	exon	9311731	9311831	1000	+	.	gene_id "MSTRG.41092"; transcript_id "MSTRG.41092.276"; exon_number "20";
chr12	StringTie	exon	9312617	9312695	1000	+	.	gene_id "MSTRG.41092"; transcript_id "MSTRG.41092.276"; exon_number "21";
chr12	StringTie	exon	9312875	9313029	1000	+	.	gene_id "MSTRG.41092"; transcript_id "MSTRG.41092.276"; exon_number "22";
chr12	StringTie	exon	9313105	9313235	1000	+	.	gene_id "MSTRG.41092"; transcript_id "MSTRG.41092.276"; exon_number "23";
chr12	StringTie	exon	9315719	9315787	1000	+	.	gene_id "MSTRG.41092"; transcript_id "MSTRG.41092.276"; exon_number "24";
chr12	StringTie	transcript	9293663	9314394	1000	+	.	gene_id "MSTRG.41092"; transcript_id "MSTRG.41092.277";
chr12	StringTie	exon	9293663	9293910	1000	+	.	gene_id "MSTRG.41092"; transcript_id "MSTRG.41092.277"; exon_number "1";
chr12	StringTie	exon	9294432	9294518	1000	+	.	gene_id "MSTRG.41092"; transcript_id "MSTRG.41092.277"; exon_number "2";
chr12	StringTie	exon	9294817	9294974	1000	+	.	gene_id "MSTRG.41092"; transcript_id "MSTRG.41092.277"; exon_number "3";
chr12	StringTie	exon	9297781	9297826	1000	+	.	gene_id "MSTRG.41092"; transcript_id "MSTRG.41092.277"; exon_number "4";
chr12	StringTie	exon	9298421	9298528	1000	+	.	gene_id "MSTRG.41092"; transcript_id "MSTRG.41092.277"; exon_number "5";
chr12	StringTie	exon	9298780	9298867	1000	+	.	gene_id "MSTRG.41092"; transcript_id "MSTRG.41092.277"; exon_number "6";
chr12	StringTie	exon	9299260	9299468	1000	+	.	gene_id "MSTRG.41092"; transcript_id "MSTRG.41092.277"; exon_number "7";
chr12	StringTie	exon	9300411	9301246	1000	+	.	gene_id "MSTRG.41092"; transcript_id "MSTRG.41092.277"; exon_number "8";
chr12	StringTie	exon	9302228	9302274	1000	+	.	gene_id "MSTRG.41092"; transcript_id "MSTRG.41092.277"; exon_number "9";
chr12	StringTie	exon	9302623	9302702	1000	+	.	gene_id "MSTRG.41092"; transcript_id "MSTRG.41092.277"; exon_number "10";
chr12	StringTie	exon	9303975	9304019	1000	+	.	gene_id "MSTRG.41092"; transcript_id "MSTRG.41092.277"; exon_number "11";
chr12	StringTie	exon	9304140	9304207	1000	+	.	gene_id "MSTRG.41092"; transcript_id "MSTRG.41092.277"; exon_number "12";
chr12	StringTie	exon	9305719	9305757	1000	+	.	gene_id "MSTRG.41092"; transcript_id "MSTRG.41092.277"; exon_number "13";
chr12	StringTie	exon	9306015	9306123	1000	+	.	gene_id "MSTRG.41092"; transcript_id "MSTRG.41092.277"; exon_number "14";
chr12	StringTie	exon	9306237	9306368	1000	+	.	gene_id "MSTRG.41092"; transcript_id "MSTRG.41092.277"; exon_number "15";
chr12	StringTie	exon	9307202	9307314	1000	+	.	gene_id "MSTRG.41092"; transcript_id "MSTRG.41092.277"; exon_number "16";
chr12	StringTie	exon	9309873	9310020	1000	+	.	gene_id "MSTRG.41092"; transcript_id "MSTRG.41092.277"; exon_number "17";
chr12	StringTie	exon	9310339	9310441	1000	+	.	gene_id "MSTRG.41092"; transcript_id "MSTRG.41092.277"; exon_number "18";
chr12	StringTie	exon	9311550	9311618	1000	+	.	gene_id "MSTRG.41092"; transcript_id "MSTRG.41092.277"; exon_number "19";
chr12	StringTie	exon	9311731	9311831	1000	+	.	gene_id "MSTRG.41092"; transcript_id "MSTRG.41092.277"; exon_number "20";
chr12	StringTie	exon	9312278	9312323	1000	+	.	gene_id "MSTRG.41092"; transcript_id "MSTRG.41092.277"; exon_number "21";
chr12	StringTie	exon	9312617	9312695	1000	+	.	gene_id "MSTRG.41092"; transcript_id "MSTRG.41092.277"; exon_number "22";
chr12	StringTie	exon	9312875	9313029	1000	+	.	gene_id "MSTRG.41092"; transcript_id "MSTRG.41092.277"; exon_number "23";
chr12	StringTie	exon	9313105	9314394	1000	+	.	gene_id "MSTRG.41092"; transcript_id "MSTRG.41092.277"; exon_number "24";
chr12	StringTie	transcript	9293664	9299465	1000	+	.	gene_id "MSTRG.41092"; transcript_id "MSTRG.41092.278";
chr12	StringTie	exon	9293664	9293910	1000	+	.	gene_id "MSTRG.41092"; transcript_id "MSTRG.41092.278"; exon_number "1";
chr12	StringTie	exon	9294432	9294518	1000	+	.	gene_id "MSTRG.41092"; transcript_id "MSTRG.41092.278"; exon_number "2";
chr12	StringTie	exon	9294817	9294963	1000	+	.	gene_id "MSTRG.41092"; transcript_id "MSTRG.41092.278"; exon_number "3";
chr12	StringTie	exon	9297781	9297826	1000	+	.	gene_id "MSTRG.41092"; transcript_id "MSTRG.41092.278"; exon_number "4";
chr12	StringTie	exon	9298421	9298528	1000	+	.	gene_id "MSTRG.41092"; transcript_id "MSTRG.41092.278"; exon_number "5";
chr12	StringTie	exon	9298780	9298858	1000	+	.	gene_id "MSTRG.41092"; transcript_id "MSTRG.41092.278"; exon_number "6";
chr12	StringTie	exon	9299260	9299465	1000	+	.	gene_id "MSTRG.41092"; transcript_id "MSTRG.41092.278"; exon_number "7";
chr12	StringTie	transcript	9293665	9299468	1000	+	.	gene_id "MSTRG.41092"; transcript_id "MSTRG.41092.279";
chr12	StringTie	exon	9293665	9293910	1000	+	.	gene_id "MSTRG.41092"; transcript_id "MSTRG.41092.279"; exon_number "1";
chr12	StringTie	exon	9294432	9294518	1000	+	.	gene_id "MSTRG.41092"; transcript_id "MSTRG.41092.279"; exon_number "2";
chr12	StringTie	exon	9294817	9294974	1000	+	.	gene_id "MSTRG.41092"; transcript_id "MSTRG.41092.279"; exon_number "3";
chr12	StringTie	exon	9297781	9297826	1000	+	.	gene_id "MSTRG.41092"; transcript_id "MSTRG.41092.279"; exon_number "4";
chr12	StringTie	exon	9298421	9298528	1000	+	.	gene_id "MSTRG.41092"; transcript_id "MSTRG.41092.279"; exon_number "5";
chr12	StringTie	exon	9299260	9299468	1000	+	.	gene_id "MSTRG.41092"; transcript_id "MSTRG.41092.279"; exon_number "6";
chr12	StringTie	transcript	9283462	9292227	1000	+	.	gene_id "MSTRG.41092"; transcript_id "MSTRG.41092.28";
chr12	StringTie	exon	9283462	9284133	1000	+	.	gene_id "MSTRG.41092"; transcript_id "MSTRG.41092.28"; exon_number "1";
chr12	StringTie	exon	9288202	9288349	1000	+	.	gene_id "MSTRG.41092"; transcript_id "MSTRG.41092.28"; exon_number "2";
chr12	StringTie	exon	9292115	9292227	1000	+	.	gene_id "MSTRG.41092"; transcript_id "MSTRG.41092.28"; exon_number "3";
chr12	StringTie	transcript	9293665	9314096	1000	+	.	gene_id "MSTRG.41092"; transcript_id "MSTRG.41092.280";
chr12	StringTie	exon	9293665	9293910	1000	+	.	gene_id "MSTRG.41092"; transcript_id "MSTRG.41092.280"; exon_number "1";
chr12	StringTie	exon	9294432	9294518	1000	+	.	gene_id "MSTRG.41092"; transcript_id "MSTRG.41092.280"; exon_number "2";
chr12	StringTie	exon	9294817	9294974	1000	+	.	gene_id "MSTRG.41092"; transcript_id "MSTRG.41092.280"; exon_number "3";
chr12	StringTie	exon	9297781	9297826	1000	+	.	gene_id "MSTRG.41092"; transcript_id "MSTRG.41092.280"; exon_number "4";
chr12	StringTie	exon	9298421	9298528	1000	+	.	gene_id "MSTRG.41092"; transcript_id "MSTRG.41092.280"; exon_number "5";
chr12	StringTie	exon	9298780	9298916	1000	+	.	gene_id "MSTRG.41092"; transcript_id "MSTRG.41092.280"; exon_number "6";
chr12	StringTie	exon	9309910	9310020	1000	+	.	gene_id "MSTRG.41092"; transcript_id "MSTRG.41092.280"; exon_number "7";
chr12	StringTie	exon	9310339	9310441	1000	+	.	gene_id "MSTRG.41092"; transcript_id "MSTRG.41092.280"; exon_number "8";
chr12	StringTie	exon	9311141	9311290	1000	+	.	gene_id "MSTRG.41092"; transcript_id "MSTRG.41092.280"; exon_number "9";
chr12	StringTie	exon	9311550	9311618	1000	+	.	gene_id "MSTRG.41092"; transcript_id "MSTRG.41092.280"; exon_number "10";
chr12	StringTie	exon	9311731	9311831	1000	+	.	gene_id "MSTRG.41092"; transcript_id "MSTRG.41092.280"; exon_number "11";
chr12	StringTie	exon	9312278	9312323	1000	+	.	gene_id "MSTRG.41092"; transcript_id "MSTRG.41092.280"; exon_number "12";
chr12	StringTie	exon	9312617	9312695	1000	+	.	gene_id "MSTRG.41092"; transcript_id "MSTRG.41092.280"; exon_number "13";
chr12	StringTie	exon	9312875	9313029	1000	+	.	gene_id "MSTRG.41092"; transcript_id "MSTRG.41092.280"; exon_number "14";
chr12	StringTie	exon	9313105	9314096	1000	+	.	gene_id "MSTRG.41092"; transcript_id "MSTRG.41092.280"; exon_number "15";
chr12	StringTie	transcript	9293665	9316024	1000	+	.	gene_id "MSTRG.41092"; transcript_id "MSTRG.41092.281";
chr12	StringTie	exon	9293665	9293910	1000	+	.	gene_id "MSTRG.41092"; transcript_id "MSTRG.41092.281"; exon_number "1";
chr12	StringTie	exon	9294432	9294518	1000	+	.	gene_id "MSTRG.41092"; transcript_id "MSTRG.41092.281"; exon_number "2";
chr12	StringTie	exon	9294817	9294974	1000	+	.	gene_id "MSTRG.41092"; transcript_id "MSTRG.41092.281"; exon_number "3";
chr12	StringTie	exon	9297781	9297826	1000	+	.	gene_id "MSTRG.41092"; transcript_id "MSTRG.41092.281"; exon_number "4";
chr12	StringTie	exon	9298421	9298528	1000	+	.	gene_id "MSTRG.41092"; transcript_id "MSTRG.41092.281"; exon_number "5";
chr12	StringTie	exon	9298799	9298867	1000	+	.	gene_id "MSTRG.41092"; transcript_id "MSTRG.41092.281"; exon_number "6";
chr12	StringTie	exon	9299265	9299468	1000	+	.	gene_id "MSTRG.41092"; transcript_id "MSTRG.41092.281"; exon_number "7";
chr12	StringTie	exon	9301094	9301246	1000	+	.	gene_id "MSTRG.41092"; transcript_id "MSTRG.41092.281"; exon_number "8";
chr12	StringTie	exon	9302228	9302274	1000	+	.	gene_id "MSTRG.41092"; transcript_id "MSTRG.41092.281"; exon_number "9";
chr12	StringTie	exon	9302623	9302702	1000	+	.	gene_id "MSTRG.41092"; transcript_id "MSTRG.41092.281"; exon_number "10";
chr12	StringTie	exon	9303975	9304019	1000	+	.	gene_id "MSTRG.41092"; transcript_id "MSTRG.41092.281"; exon_number "11";
chr12	StringTie	exon	9304140	9304207	1000	+	.	gene_id "MSTRG.41092"; transcript_id "MSTRG.41092.281"; exon_number "12";
chr12	StringTie	exon	9305719	9305757	1000	+	.	gene_id "MSTRG.41092"; transcript_id "MSTRG.41092.281"; exon_number "13";
chr12	StringTie	exon	9306015	9306123	1000	+	.	gene_id "MSTRG.41092"; transcript_id "MSTRG.41092.281"; exon_number "14";
chr12	StringTie	exon	9306237	9306368	1000	+	.	gene_id "MSTRG.41092"; transcript_id "MSTRG.41092.281"; exon_number "15";
chr12	StringTie	exon	9307202	9307314	1000	+	.	gene_id "MSTRG.41092"; transcript_id "MSTRG.41092.281"; exon_number "16";
chr12	StringTie	exon	9309873	9310020	1000	+	.	gene_id "MSTRG.41092"; transcript_id "MSTRG.41092.281"; exon_number "17";
chr12	StringTie	exon	9310339	9310441	1000	+	.	gene_id "MSTRG.41092"; transcript_id "MSTRG.41092.281"; exon_number "18";
chr12	StringTie	exon	9311141	9311290	1000	+	.	gene_id "MSTRG.41092"; transcript_id "MSTRG.41092.281"; exon_number "19";
chr12	StringTie	exon	9311550	9311618	1000	+	.	gene_id "MSTRG.41092"; transcript_id "MSTRG.41092.281"; exon_number "20";
chr12	StringTie	exon	9311731	9312323	1000	+	.	gene_id "MSTRG.41092"; transcript_id "MSTRG.41092.281"; exon_number "21";
chr12	StringTie	exon	9312617	9312695	1000	+	.	gene_id "MSTRG.41092"; transcript_id "MSTRG.41092.281"; exon_number "22";
chr12	StringTie	exon	9312875	9313029	1000	+	.	gene_id "MSTRG.41092"; transcript_id "MSTRG.41092.281"; exon_number "23";
chr12	StringTie	exon	9313105	9313235	1000	+	.	gene_id "MSTRG.41092"; transcript_id "MSTRG.41092.281"; exon_number "24";
chr12	StringTie	exon	9314134	9314260	1000	+	.	gene_id "MSTRG.41092"; transcript_id "MSTRG.41092.281"; exon_number "25";
chr12	StringTie	exon	9315719	9316024	1000	+	.	gene_id "MSTRG.41092"; transcript_id "MSTRG.41092.281"; exon_number "26";
chr12	StringTie	transcript	9293667	9314104	1000	+	.	gene_id "MSTRG.41092"; transcript_id "MSTRG.41092.282";
chr12	StringTie	exon	9293667	9293910	1000	+	.	gene_id "MSTRG.41092"; transcript_id "MSTRG.41092.282"; exon_number "1";
chr12	StringTie	exon	9294432	9294518	1000	+	.	gene_id "MSTRG.41092"; transcript_id "MSTRG.41092.282"; exon_number "2";
chr12	StringTie	exon	9294817	9294974	1000	+	.	gene_id "MSTRG.41092"; transcript_id "MSTRG.41092.282"; exon_number "3";
chr12	StringTie	exon	9297781	9297826	1000	+	.	gene_id "MSTRG.41092"; transcript_id "MSTRG.41092.282"; exon_number "4";
chr12	StringTie	exon	9298421	9298528	1000	+	.	gene_id "MSTRG.41092"; transcript_id "MSTRG.41092.282"; exon_number "5";
chr12	StringTie	exon	9298799	9298867	1000	+	.	gene_id "MSTRG.41092"; transcript_id "MSTRG.41092.282"; exon_number "6";
chr12	StringTie	exon	9299260	9299468	1000	+	.	gene_id "MSTRG.41092"; transcript_id "MSTRG.41092.282"; exon_number "7";
chr12	StringTie	exon	9301094	9302274	1000	+	.	gene_id "MSTRG.41092"; transcript_id "MSTRG.41092.282"; exon_number "8";
chr12	StringTie	exon	9302623	9304830	1000	+	.	gene_id "MSTRG.41092"; transcript_id "MSTRG.41092.282"; exon_number "9";
chr12	StringTie	exon	9305719	9305757	1000	+	.	gene_id "MSTRG.41092"; transcript_id "MSTRG.41092.282"; exon_number "10";
chr12	StringTie	exon	9306015	9306123	1000	+	.	gene_id "MSTRG.41092"; transcript_id "MSTRG.41092.282"; exon_number "11";
chr12	StringTie	exon	9306237	9306368	1000	+	.	gene_id "MSTRG.41092"; transcript_id "MSTRG.41092.282"; exon_number "12";
chr12	StringTie	exon	9307202	9307314	1000	+	.	gene_id "MSTRG.41092"; transcript_id "MSTRG.41092.282"; exon_number "13";
chr12	StringTie	exon	9309873	9310020	1000	+	.	gene_id "MSTRG.41092"; transcript_id "MSTRG.41092.282"; exon_number "14";
chr12	StringTie	exon	9310339	9310441	1000	+	.	gene_id "MSTRG.41092"; transcript_id "MSTRG.41092.282"; exon_number "15";
chr12	StringTie	exon	9311141	9311290	1000	+	.	gene_id "MSTRG.41092"; transcript_id "MSTRG.41092.282"; exon_number "16";
chr12	StringTie	exon	9311550	9311618	1000	+	.	gene_id "MSTRG.41092"; transcript_id "MSTRG.41092.282"; exon_number "17";
chr12	StringTie	exon	9311731	9311831	1000	+	.	gene_id "MSTRG.41092"; transcript_id "MSTRG.41092.282"; exon_number "18";
chr12	StringTie	exon	9312094	9312323	1000	+	.	gene_id "MSTRG.41092"; transcript_id "MSTRG.41092.282"; exon_number "19";
chr12	StringTie	exon	9312617	9312695	1000	+	.	gene_id "MSTRG.41092"; transcript_id "MSTRG.41092.282"; exon_number "20";
chr12	StringTie	exon	9312875	9313029	1000	+	.	gene_id "MSTRG.41092"; transcript_id "MSTRG.41092.282"; exon_number "21";
chr12	StringTie	exon	9313105	9314104	1000	+	.	gene_id "MSTRG.41092"; transcript_id "MSTRG.41092.282"; exon_number "22";
chr12	StringTie	transcript	9293669	9314394	1000	+	.	gene_id "MSTRG.41092"; transcript_id "MSTRG.41092.283";
chr12	StringTie	exon	9293669	9293910	1000	+	.	gene_id "MSTRG.41092"; transcript_id "MSTRG.41092.283"; exon_number "1";
chr12	StringTie	exon	9294432	9294518	1000	+	.	gene_id "MSTRG.41092"; transcript_id "MSTRG.41092.283"; exon_number "2";
chr12	StringTie	exon	9297781	9297826	1000	+	.	gene_id "MSTRG.41092"; transcript_id "MSTRG.41092.283"; exon_number "3";
chr12	StringTie	exon	9298421	9298528	1000	+	.	gene_id "MSTRG.41092"; transcript_id "MSTRG.41092.283"; exon_number "4";
chr12	StringTie	exon	9298780	9299468	1000	+	.	gene_id "MSTRG.41092"; transcript_id "MSTRG.41092.283"; exon_number "5";
chr12	StringTie	exon	9301094	9301246	1000	+	.	gene_id "MSTRG.41092"; transcript_id "MSTRG.41092.283"; exon_number "6";
chr12	StringTie	exon	9302228	9302274	1000	+	.	gene_id "MSTRG.41092"; transcript_id "MSTRG.41092.283"; exon_number "7";
chr12	StringTie	exon	9302623	9304019	1000	+	.	gene_id "MSTRG.41092"; transcript_id "MSTRG.41092.283"; exon_number "8";
chr12	StringTie	exon	9304140	9304207	1000	+	.	gene_id "MSTRG.41092"; transcript_id "MSTRG.41092.283"; exon_number "9";
chr12	StringTie	exon	9305719	9305757	1000	+	.	gene_id "MSTRG.41092"; transcript_id "MSTRG.41092.283"; exon_number "10";
chr12	StringTie	exon	9306015	9306123	1000	+	.	gene_id "MSTRG.41092"; transcript_id "MSTRG.41092.283"; exon_number "11";
chr12	StringTie	exon	9306237	9306368	1000	+	.	gene_id "MSTRG.41092"; transcript_id "MSTRG.41092.283"; exon_number "12";
chr12	StringTie	exon	9307202	9307314	1000	+	.	gene_id "MSTRG.41092"; transcript_id "MSTRG.41092.283"; exon_number "13";
chr12	StringTie	exon	9309948	9311290	1000	+	.	gene_id "MSTRG.41092"; transcript_id "MSTRG.41092.283"; exon_number "14";
chr12	StringTie	exon	9311550	9311618	1000	+	.	gene_id "MSTRG.41092"; transcript_id "MSTRG.41092.283"; exon_number "15";
chr12	StringTie	exon	9311731	9312323	1000	+	.	gene_id "MSTRG.41092"; transcript_id "MSTRG.41092.283"; exon_number "16";
chr12	StringTie	exon	9312617	9312695	1000	+	.	gene_id "MSTRG.41092"; transcript_id "MSTRG.41092.283"; exon_number "17";
chr12	StringTie	exon	9312875	9313029	1000	+	.	gene_id "MSTRG.41092"; transcript_id "MSTRG.41092.283"; exon_number "18";
chr12	StringTie	exon	9313105	9314394	1000	+	.	gene_id "MSTRG.41092"; transcript_id "MSTRG.41092.283"; exon_number "19";
chr12	StringTie	transcript	9293982	9299461	1000	+	.	gene_id "MSTRG.41092"; transcript_id "MSTRG.41092.284";
chr12	StringTie	exon	9293982	9294246	1000	+	.	gene_id "MSTRG.41092"; transcript_id "MSTRG.41092.284"; exon_number "1";
chr12	StringTie	exon	9294432	9294518	1000	+	.	gene_id "MSTRG.41092"; transcript_id "MSTRG.41092.284"; exon_number "2";
chr12	StringTie	exon	9297781	9297826	1000	+	.	gene_id "MSTRG.41092"; transcript_id "MSTRG.41092.284"; exon_number "3";
chr12	StringTie	exon	9298421	9298528	1000	+	.	gene_id "MSTRG.41092"; transcript_id "MSTRG.41092.284"; exon_number "4";
chr12	StringTie	exon	9298780	9298862	1000	+	.	gene_id "MSTRG.41092"; transcript_id "MSTRG.41092.284"; exon_number "5";
chr12	StringTie	exon	9299265	9299461	1000	+	.	gene_id "MSTRG.41092"; transcript_id "MSTRG.41092.284"; exon_number "6";
chr12	StringTie	transcript	9294041	9314216	1000	+	.	gene_id "MSTRG.41092"; transcript_id "MSTRG.41092.285";
chr12	StringTie	exon	9294041	9294246	1000	+	.	gene_id "MSTRG.41092"; transcript_id "MSTRG.41092.285"; exon_number "1";
chr12	StringTie	exon	9294432	9294518	1000	+	.	gene_id "MSTRG.41092"; transcript_id "MSTRG.41092.285"; exon_number "2";
chr12	StringTie	exon	9294817	9294974	1000	+	.	gene_id "MSTRG.41092"; transcript_id "MSTRG.41092.285"; exon_number "3";
chr12	StringTie	exon	9297781	9297826	1000	+	.	gene_id "MSTRG.41092"; transcript_id "MSTRG.41092.285"; exon_number "4";
chr12	StringTie	exon	9298421	9298528	1000	+	.	gene_id "MSTRG.41092"; transcript_id "MSTRG.41092.285"; exon_number "5";
chr12	StringTie	exon	9298780	9298867	1000	+	.	gene_id "MSTRG.41092"; transcript_id "MSTRG.41092.285"; exon_number "6";
chr12	StringTie	exon	9299260	9299383	1000	+	.	gene_id "MSTRG.41092"; transcript_id "MSTRG.41092.285"; exon_number "7";
chr12	StringTie	exon	9303976	9304019	1000	+	.	gene_id "MSTRG.41092"; transcript_id "MSTRG.41092.285"; exon_number "8";
chr12	StringTie	exon	9304140	9304207	1000	+	.	gene_id "MSTRG.41092"; transcript_id "MSTRG.41092.285"; exon_number "9";
chr12	StringTie	exon	9305719	9305757	1000	+	.	gene_id "MSTRG.41092"; transcript_id "MSTRG.41092.285"; exon_number "10";
chr12	StringTie	exon	9306015	9306123	1000	+	.	gene_id "MSTRG.41092"; transcript_id "MSTRG.41092.285"; exon_number "11";
chr12	StringTie	exon	9306237	9306368	1000	+	.	gene_id "MSTRG.41092"; transcript_id "MSTRG.41092.285"; exon_number "12";
chr12	StringTie	exon	9307202	9307314	1000	+	.	gene_id "MSTRG.41092"; transcript_id "MSTRG.41092.285"; exon_number "13";
chr12	StringTie	exon	9309873	9310020	1000	+	.	gene_id "MSTRG.41092"; transcript_id "MSTRG.41092.285"; exon_number "14";
chr12	StringTie	exon	9310339	9311290	1000	+	.	gene_id "MSTRG.41092"; transcript_id "MSTRG.41092.285"; exon_number "15";
chr12	StringTie	exon	9311550	9311618	1000	+	.	gene_id "MSTRG.41092"; transcript_id "MSTRG.41092.285"; exon_number "16";
chr12	StringTie	exon	9311731	9312323	1000	+	.	gene_id "MSTRG.41092"; transcript_id "MSTRG.41092.285"; exon_number "17";
chr12	StringTie	exon	9312617	9312695	1000	+	.	gene_id "MSTRG.41092"; transcript_id "MSTRG.41092.285"; exon_number "18";
chr12	StringTie	exon	9312875	9313029	1000	+	.	gene_id "MSTRG.41092"; transcript_id "MSTRG.41092.285"; exon_number "19";
chr12	StringTie	exon	9313105	9314216	1000	+	.	gene_id "MSTRG.41092"; transcript_id "MSTRG.41092.285"; exon_number "20";
chr12	StringTie	transcript	9294048	9314383	1000	+	.	gene_id "MSTRG.41092"; transcript_id "MSTRG.41092.286";
chr12	StringTie	exon	9294048	9294246	1000	+	.	gene_id "MSTRG.41092"; transcript_id "MSTRG.41092.286"; exon_number "1";
chr12	StringTie	exon	9294432	9294518	1000	+	.	gene_id "MSTRG.41092"; transcript_id "MSTRG.41092.286"; exon_number "2";
chr12	StringTie	exon	9294858	9294974	1000	+	.	gene_id "MSTRG.41092"; transcript_id "MSTRG.41092.286"; exon_number "3";
chr12	StringTie	exon	9297781	9297826	1000	+	.	gene_id "MSTRG.41092"; transcript_id "MSTRG.41092.286"; exon_number "4";
chr12	StringTie	exon	9298421	9298528	1000	+	.	gene_id "MSTRG.41092"; transcript_id "MSTRG.41092.286"; exon_number "5";
chr12	StringTie	exon	9298780	9298867	1000	+	.	gene_id "MSTRG.41092"; transcript_id "MSTRG.41092.286"; exon_number "6";
chr12	StringTie	exon	9299260	9299468	1000	+	.	gene_id "MSTRG.41092"; transcript_id "MSTRG.41092.286"; exon_number "7";
chr12	StringTie	exon	9300411	9301246	1000	+	.	gene_id "MSTRG.41092"; transcript_id "MSTRG.41092.286"; exon_number "8";
chr12	StringTie	exon	9303975	9304019	1000	+	.	gene_id "MSTRG.41092"; transcript_id "MSTRG.41092.286"; exon_number "9";
chr12	StringTie	exon	9304140	9304207	1000	+	.	gene_id "MSTRG.41092"; transcript_id "MSTRG.41092.286"; exon_number "10";
chr12	StringTie	exon	9305719	9305757	1000	+	.	gene_id "MSTRG.41092"; transcript_id "MSTRG.41092.286"; exon_number "11";
chr12	StringTie	exon	9306015	9306123	1000	+	.	gene_id "MSTRG.41092"; transcript_id "MSTRG.41092.286"; exon_number "12";
chr12	StringTie	exon	9306237	9306368	1000	+	.	gene_id "MSTRG.41092"; transcript_id "MSTRG.41092.286"; exon_number "13";
chr12	StringTie	exon	9307202	9307314	1000	+	.	gene_id "MSTRG.41092"; transcript_id "MSTRG.41092.286"; exon_number "14";
chr12	StringTie	exon	9309948	9311290	1000	+	.	gene_id "MSTRG.41092"; transcript_id "MSTRG.41092.286"; exon_number "15";
chr12	StringTie	exon	9311550	9311618	1000	+	.	gene_id "MSTRG.41092"; transcript_id "MSTRG.41092.286"; exon_number "16";
chr12	StringTie	exon	9311731	9312323	1000	+	.	gene_id "MSTRG.41092"; transcript_id "MSTRG.41092.286"; exon_number "17";
chr12	StringTie	exon	9312617	9312695	1000	+	.	gene_id "MSTRG.41092"; transcript_id "MSTRG.41092.286"; exon_number "18";
chr12	StringTie	exon	9312875	9313029	1000	+	.	gene_id "MSTRG.41092"; transcript_id "MSTRG.41092.286"; exon_number "19";
chr12	StringTie	exon	9313105	9314383	1000	+	.	gene_id "MSTRG.41092"; transcript_id "MSTRG.41092.286"; exon_number "20";
chr12	StringTie	transcript	9294064	9314403	1000	+	.	gene_id "MSTRG.41092"; transcript_id "MSTRG.41092.287";
chr12	StringTie	exon	9294064	9294246	1000	+	.	gene_id "MSTRG.41092"; transcript_id "MSTRG.41092.287"; exon_number "1";
chr12	StringTie	exon	9294432	9294518	1000	+	.	gene_id "MSTRG.41092"; transcript_id "MSTRG.41092.287"; exon_number "2";
chr12	StringTie	exon	9294817	9294974	1000	+	.	gene_id "MSTRG.41092"; transcript_id "MSTRG.41092.287"; exon_number "3";
chr12	StringTie	exon	9297781	9297826	1000	+	.	gene_id "MSTRG.41092"; transcript_id "MSTRG.41092.287"; exon_number "4";
chr12	StringTie	exon	9298421	9298528	1000	+	.	gene_id "MSTRG.41092"; transcript_id "MSTRG.41092.287"; exon_number "5";
chr12	StringTie	exon	9298780	9298867	1000	+	.	gene_id "MSTRG.41092"; transcript_id "MSTRG.41092.287"; exon_number "6";
chr12	StringTie	exon	9299260	9299468	1000	+	.	gene_id "MSTRG.41092"; transcript_id "MSTRG.41092.287"; exon_number "7";
chr12	StringTie	exon	9301094	9301246	1000	+	.	gene_id "MSTRG.41092"; transcript_id "MSTRG.41092.287"; exon_number "8";
chr12	StringTie	exon	9302228	9302274	1000	+	.	gene_id "MSTRG.41092"; transcript_id "MSTRG.41092.287"; exon_number "9";
chr12	StringTie	exon	9303975	9304019	1000	+	.	gene_id "MSTRG.41092"; transcript_id "MSTRG.41092.287"; exon_number "10";
chr12	StringTie	exon	9304140	9304207	1000	+	.	gene_id "MSTRG.41092"; transcript_id "MSTRG.41092.287"; exon_number "11";
chr12	StringTie	exon	9305719	9305757	1000	+	.	gene_id "MSTRG.41092"; transcript_id "MSTRG.41092.287"; exon_number "12";
chr12	StringTie	exon	9306015	9306123	1000	+	.	gene_id "MSTRG.41092"; transcript_id "MSTRG.41092.287"; exon_number "13";
chr12	StringTie	exon	9306237	9306368	1000	+	.	gene_id "MSTRG.41092"; transcript_id "MSTRG.41092.287"; exon_number "14";
chr12	StringTie	exon	9307202	9307314	1000	+	.	gene_id "MSTRG.41092"; transcript_id "MSTRG.41092.287"; exon_number "15";
chr12	StringTie	exon	9309873	9310020	1000	+	.	gene_id "MSTRG.41092"; transcript_id "MSTRG.41092.287"; exon_number "16";
chr12	StringTie	exon	9310339	9310441	1000	+	.	gene_id "MSTRG.41092"; transcript_id "MSTRG.41092.287"; exon_number "17";
chr12	StringTie	exon	9311141	9311290	1000	+	.	gene_id "MSTRG.41092"; transcript_id "MSTRG.41092.287"; exon_number "18";
chr12	StringTie	exon	9311550	9311618	1000	+	.	gene_id "MSTRG.41092"; transcript_id "MSTRG.41092.287"; exon_number "19";
chr12	StringTie	exon	9311731	9311831	1000	+	.	gene_id "MSTRG.41092"; transcript_id "MSTRG.41092.287"; exon_number "20";
chr12	StringTie	exon	9312617	9312695	1000	+	.	gene_id "MSTRG.41092"; transcript_id "MSTRG.41092.287"; exon_number "21";
chr12	StringTie	exon	9312875	9313029	1000	+	.	gene_id "MSTRG.41092"; transcript_id "MSTRG.41092.287"; exon_number "22";
chr12	StringTie	exon	9313105	9314403	1000	+	.	gene_id "MSTRG.41092"; transcript_id "MSTRG.41092.287"; exon_number "23";
chr12	StringTie	transcript	9294419	9314302	1000	+	.	gene_id "MSTRG.41092"; transcript_id "MSTRG.41092.288";
chr12	StringTie	exon	9294419	9294518	1000	+	.	gene_id "MSTRG.41092"; transcript_id "MSTRG.41092.288"; exon_number "1";
chr12	StringTie	exon	9294817	9294974	1000	+	.	gene_id "MSTRG.41092"; transcript_id "MSTRG.41092.288"; exon_number "2";
chr12	StringTie	exon	9297781	9297826	1000	+	.	gene_id "MSTRG.41092"; transcript_id "MSTRG.41092.288"; exon_number "3";
chr12	StringTie	exon	9298421	9298528	1000	+	.	gene_id "MSTRG.41092"; transcript_id "MSTRG.41092.288"; exon_number "4";
chr12	StringTie	exon	9298780	9299468	1000	+	.	gene_id "MSTRG.41092"; transcript_id "MSTRG.41092.288"; exon_number "5";
chr12	StringTie	exon	9301094	9301246	1000	+	.	gene_id "MSTRG.41092"; transcript_id "MSTRG.41092.288"; exon_number "6";
chr12	StringTie	exon	9302228	9302274	1000	+	.	gene_id "MSTRG.41092"; transcript_id "MSTRG.41092.288"; exon_number "7";
chr12	StringTie	exon	9302623	9302702	1000	+	.	gene_id "MSTRG.41092"; transcript_id "MSTRG.41092.288"; exon_number "8";
chr12	StringTie	exon	9303975	9304019	1000	+	.	gene_id "MSTRG.41092"; transcript_id "MSTRG.41092.288"; exon_number "9";
chr12	StringTie	exon	9304140	9304207	1000	+	.	gene_id "MSTRG.41092"; transcript_id "MSTRG.41092.288"; exon_number "10";
chr12	StringTie	exon	9305719	9305757	1000	+	.	gene_id "MSTRG.41092"; transcript_id "MSTRG.41092.288"; exon_number "11";
chr12	StringTie	exon	9306015	9306123	1000	+	.	gene_id "MSTRG.41092"; transcript_id "MSTRG.41092.288"; exon_number "12";
chr12	StringTie	exon	9306237	9306368	1000	+	.	gene_id "MSTRG.41092"; transcript_id "MSTRG.41092.288"; exon_number "13";
chr12	StringTie	exon	9307202	9307314	1000	+	.	gene_id "MSTRG.41092"; transcript_id "MSTRG.41092.288"; exon_number "14";
chr12	StringTie	exon	9309873	9310020	1000	+	.	gene_id "MSTRG.41092"; transcript_id "MSTRG.41092.288"; exon_number "15";
chr12	StringTie	exon	9310339	9310441	1000	+	.	gene_id "MSTRG.41092"; transcript_id "MSTRG.41092.288"; exon_number "16";
chr12	StringTie	exon	9311550	9311618	1000	+	.	gene_id "MSTRG.41092"; transcript_id "MSTRG.41092.288"; exon_number "17";
chr12	StringTie	exon	9311731	9311831	1000	+	.	gene_id "MSTRG.41092"; transcript_id "MSTRG.41092.288"; exon_number "18";
chr12	StringTie	exon	9312278	9312695	1000	+	.	gene_id "MSTRG.41092"; transcript_id "MSTRG.41092.288"; exon_number "19";
chr12	StringTie	exon	9312875	9313029	1000	+	.	gene_id "MSTRG.41092"; transcript_id "MSTRG.41092.288"; exon_number "20";
chr12	StringTie	exon	9313105	9314302	1000	+	.	gene_id "MSTRG.41092"; transcript_id "MSTRG.41092.288"; exon_number "21";
chr12	StringTie	transcript	9294432	9314403	1000	+	.	gene_id "MSTRG.41092"; transcript_id "MSTRG.41092.289";
chr12	StringTie	exon	9294432	9294974	1000	+	.	gene_id "MSTRG.41092"; transcript_id "MSTRG.41092.289"; exon_number "1";
chr12	StringTie	exon	9297781	9297826	1000	+	.	gene_id "MSTRG.41092"; transcript_id "MSTRG.41092.289"; exon_number "2";
chr12	StringTie	exon	9298421	9298528	1000	+	.	gene_id "MSTRG.41092"; transcript_id "MSTRG.41092.289"; exon_number "3";
chr12	StringTie	exon	9298780	9298867	1000	+	.	gene_id "MSTRG.41092"; transcript_id "MSTRG.41092.289"; exon_number "4";
chr12	StringTie	exon	9299260	9299468	1000	+	.	gene_id "MSTRG.41092"; transcript_id "MSTRG.41092.289"; exon_number "5";
chr12	StringTie	exon	9300411	9301246	1000	+	.	gene_id "MSTRG.41092"; transcript_id "MSTRG.41092.289"; exon_number "6";
chr12	StringTie	exon	9302228	9302274	1000	+	.	gene_id "MSTRG.41092"; transcript_id "MSTRG.41092.289"; exon_number "7";
chr12	StringTie	exon	9303975	9304019	1000	+	.	gene_id "MSTRG.41092"; transcript_id "MSTRG.41092.289"; exon_number "8";
chr12	StringTie	exon	9304140	9304207	1000	+	.	gene_id "MSTRG.41092"; transcript_id "MSTRG.41092.289"; exon_number "9";
chr12	StringTie	exon	9305719	9305757	1000	+	.	gene_id "MSTRG.41092"; transcript_id "MSTRG.41092.289"; exon_number "10";
chr12	StringTie	exon	9306015	9306123	1000	+	.	gene_id "MSTRG.41092"; transcript_id "MSTRG.41092.289"; exon_number "11";
chr12	StringTie	exon	9306237	9306368	1000	+	.	gene_id "MSTRG.41092"; transcript_id "MSTRG.41092.289"; exon_number "12";
chr12	StringTie	exon	9307202	9307314	1000	+	.	gene_id "MSTRG.41092"; transcript_id "MSTRG.41092.289"; exon_number "13";
chr12	StringTie	exon	9309948	9310020	1000	+	.	gene_id "MSTRG.41092"; transcript_id "MSTRG.41092.289"; exon_number "14";
chr12	StringTie	exon	9310339	9310441	1000	+	.	gene_id "MSTRG.41092"; transcript_id "MSTRG.41092.289"; exon_number "15";
chr12	StringTie	exon	9311141	9311290	1000	+	.	gene_id "MSTRG.41092"; transcript_id "MSTRG.41092.289"; exon_number "16";
chr12	StringTie	exon	9311550	9311642	1000	+	.	gene_id "MSTRG.41092"; transcript_id "MSTRG.41092.289"; exon_number "17";
chr12	StringTie	exon	9311731	9312323	1000	+	.	gene_id "MSTRG.41092"; transcript_id "MSTRG.41092.289"; exon_number "18";
chr12	StringTie	exon	9312617	9312695	1000	+	.	gene_id "MSTRG.41092"; transcript_id "MSTRG.41092.289"; exon_number "19";
chr12	StringTie	exon	9312875	9313029	1000	+	.	gene_id "MSTRG.41092"; transcript_id "MSTRG.41092.289"; exon_number "20";
chr12	StringTie	exon	9313105	9314403	1000	+	.	gene_id "MSTRG.41092"; transcript_id "MSTRG.41092.289"; exon_number "21";
chr12	StringTie	transcript	9283467	9314122	1000	+	.	gene_id "MSTRG.41092"; transcript_id "MSTRG.41092.29";
chr12	StringTie	exon	9283467	9283896	1000	+	.	gene_id "MSTRG.41092"; transcript_id "MSTRG.41092.29"; exon_number "1";
chr12	StringTie	exon	9288202	9288349	1000	+	.	gene_id "MSTRG.41092"; transcript_id "MSTRG.41092.29"; exon_number "2";
chr12	StringTie	exon	9293662	9293910	1000	+	.	gene_id "MSTRG.41092"; transcript_id "MSTRG.41092.29"; exon_number "3";
chr12	StringTie	exon	9294432	9294518	1000	+	.	gene_id "MSTRG.41092"; transcript_id "MSTRG.41092.29"; exon_number "4";
chr12	StringTie	exon	9294817	9294974	1000	+	.	gene_id "MSTRG.41092"; transcript_id "MSTRG.41092.29"; exon_number "5";
chr12	StringTie	exon	9297781	9297826	1000	+	.	gene_id "MSTRG.41092"; transcript_id "MSTRG.41092.29"; exon_number "6";
chr12	StringTie	exon	9298421	9298528	1000	+	.	gene_id "MSTRG.41092"; transcript_id "MSTRG.41092.29"; exon_number "7";
chr12	StringTie	exon	9298780	9299468	1000	+	.	gene_id "MSTRG.41092"; transcript_id "MSTRG.41092.29"; exon_number "8";
chr12	StringTie	exon	9301094	9301246	1000	+	.	gene_id "MSTRG.41092"; transcript_id "MSTRG.41092.29"; exon_number "9";
chr12	StringTie	exon	9302228	9302274	1000	+	.	gene_id "MSTRG.41092"; transcript_id "MSTRG.41092.29"; exon_number "10";
chr12	StringTie	exon	9302623	9302702	1000	+	.	gene_id "MSTRG.41092"; transcript_id "MSTRG.41092.29"; exon_number "11";
chr12	StringTie	exon	9303975	9304019	1000	+	.	gene_id "MSTRG.41092"; transcript_id "MSTRG.41092.29"; exon_number "12";
chr12	StringTie	exon	9304140	9304207	1000	+	.	gene_id "MSTRG.41092"; transcript_id "MSTRG.41092.29"; exon_number "13";
chr12	StringTie	exon	9305719	9305757	1000	+	.	gene_id "MSTRG.41092"; transcript_id "MSTRG.41092.29"; exon_number "14";
chr12	StringTie	exon	9306015	9306123	1000	+	.	gene_id "MSTRG.41092"; transcript_id "MSTRG.41092.29"; exon_number "15";
chr12	StringTie	exon	9306237	9306368	1000	+	.	gene_id "MSTRG.41092"; transcript_id "MSTRG.41092.29"; exon_number "16";
chr12	StringTie	exon	9307202	9307314	1000	+	.	gene_id "MSTRG.41092"; transcript_id "MSTRG.41092.29"; exon_number "17";
chr12	StringTie	exon	9309948	9310441	1000	+	.	gene_id "MSTRG.41092"; transcript_id "MSTRG.41092.29"; exon_number "18";
chr12	StringTie	exon	9311141	9311642	1000	+	.	gene_id "MSTRG.41092"; transcript_id "MSTRG.41092.29"; exon_number "19";
chr12	StringTie	exon	9311731	9311831	1000	+	.	gene_id "MSTRG.41092"; transcript_id "MSTRG.41092.29"; exon_number "20";
chr12	StringTie	exon	9312617	9312695	1000	+	.	gene_id "MSTRG.41092"; transcript_id "MSTRG.41092.29"; exon_number "21";
chr12	StringTie	exon	9312875	9314122	1000	+	.	gene_id "MSTRG.41092"; transcript_id "MSTRG.41092.29"; exon_number "22";
chr12	StringTie	transcript	9294434	9316076	1000	+	.	gene_id "MSTRG.41092"; transcript_id "MSTRG.41092.290";
chr12	StringTie	exon	9294434	9294974	1000	+	.	gene_id "MSTRG.41092"; transcript_id "MSTRG.41092.290"; exon_number "1";
chr12	StringTie	exon	9297781	9297826	1000	+	.	gene_id "MSTRG.41092"; transcript_id "MSTRG.41092.290"; exon_number "2";
chr12	StringTie	exon	9298421	9298528	1000	+	.	gene_id "MSTRG.41092"; transcript_id "MSTRG.41092.290"; exon_number "3";
chr12	StringTie	exon	9298780	9299468	1000	+	.	gene_id "MSTRG.41092"; transcript_id "MSTRG.41092.290"; exon_number "4";
chr12	StringTie	exon	9300411	9301246	1000	+	.	gene_id "MSTRG.41092"; transcript_id "MSTRG.41092.290"; exon_number "5";
chr12	StringTie	exon	9302228	9302274	1000	+	.	gene_id "MSTRG.41092"; transcript_id "MSTRG.41092.290"; exon_number "6";
chr12	StringTie	exon	9302623	9304019	1000	+	.	gene_id "MSTRG.41092"; transcript_id "MSTRG.41092.290"; exon_number "7";
chr12	StringTie	exon	9304140	9304207	1000	+	.	gene_id "MSTRG.41092"; transcript_id "MSTRG.41092.290"; exon_number "8";
chr12	StringTie	exon	9305719	9305757	1000	+	.	gene_id "MSTRG.41092"; transcript_id "MSTRG.41092.290"; exon_number "9";
chr12	StringTie	exon	9306015	9306123	1000	+	.	gene_id "MSTRG.41092"; transcript_id "MSTRG.41092.290"; exon_number "10";
chr12	StringTie	exon	9306237	9306368	1000	+	.	gene_id "MSTRG.41092"; transcript_id "MSTRG.41092.290"; exon_number "11";
chr12	StringTie	exon	9307202	9307314	1000	+	.	gene_id "MSTRG.41092"; transcript_id "MSTRG.41092.290"; exon_number "12";
chr12	StringTie	exon	9309873	9310020	1000	+	.	gene_id "MSTRG.41092"; transcript_id "MSTRG.41092.290"; exon_number "13";
chr12	StringTie	exon	9310339	9310441	1000	+	.	gene_id "MSTRG.41092"; transcript_id "MSTRG.41092.290"; exon_number "14";
chr12	StringTie	exon	9311141	9311290	1000	+	.	gene_id "MSTRG.41092"; transcript_id "MSTRG.41092.290"; exon_number "15";
chr12	StringTie	exon	9311550	9311618	1000	+	.	gene_id "MSTRG.41092"; transcript_id "MSTRG.41092.290"; exon_number "16";
chr12	StringTie	exon	9311731	9312323	1000	+	.	gene_id "MSTRG.41092"; transcript_id "MSTRG.41092.290"; exon_number "17";
chr12	StringTie	exon	9312617	9312695	1000	+	.	gene_id "MSTRG.41092"; transcript_id "MSTRG.41092.290"; exon_number "18";
chr12	StringTie	exon	9312875	9313029	1000	+	.	gene_id "MSTRG.41092"; transcript_id "MSTRG.41092.290"; exon_number "19";
chr12	StringTie	exon	9313105	9313235	1000	+	.	gene_id "MSTRG.41092"; transcript_id "MSTRG.41092.290"; exon_number "20";
chr12	StringTie	exon	9314134	9314260	1000	+	.	gene_id "MSTRG.41092"; transcript_id "MSTRG.41092.290"; exon_number "21";
chr12	StringTie	exon	9315719	9316076	1000	+	.	gene_id "MSTRG.41092"; transcript_id "MSTRG.41092.290"; exon_number "22";
chr12	StringTie	transcript	9294690	9299504	1000	+	.	gene_id "MSTRG.41092"; transcript_id "MSTRG.41092.291";
chr12	StringTie	exon	9294690	9294759	1000	+	.	gene_id "MSTRG.41092"; transcript_id "MSTRG.41092.291"; exon_number "1";
chr12	StringTie	exon	9294861	9294974	1000	+	.	gene_id "MSTRG.41092"; transcript_id "MSTRG.41092.291"; exon_number "2";
chr12	StringTie	exon	9297781	9297826	1000	+	.	gene_id "MSTRG.41092"; transcript_id "MSTRG.41092.291"; exon_number "3";
chr12	StringTie	exon	9298421	9298528	1000	+	.	gene_id "MSTRG.41092"; transcript_id "MSTRG.41092.291"; exon_number "4";
chr12	StringTie	exon	9298780	9298867	1000	+	.	gene_id "MSTRG.41092"; transcript_id "MSTRG.41092.291"; exon_number "5";
chr12	StringTie	exon	9299265	9299504	1000	+	.	gene_id "MSTRG.41092"; transcript_id "MSTRG.41092.291"; exon_number "6";
chr12	StringTie	transcript	9294732	9314389	1000	+	.	gene_id "MSTRG.41092"; transcript_id "MSTRG.41092.292";
chr12	StringTie	exon	9294732	9294759	1000	+	.	gene_id "MSTRG.41092"; transcript_id "MSTRG.41092.292"; exon_number "1";
chr12	StringTie	exon	9294861	9294974	1000	+	.	gene_id "MSTRG.41092"; transcript_id "MSTRG.41092.292"; exon_number "2";
chr12	StringTie	exon	9297781	9297826	1000	+	.	gene_id "MSTRG.41092"; transcript_id "MSTRG.41092.292"; exon_number "3";
chr12	StringTie	exon	9298421	9298528	1000	+	.	gene_id "MSTRG.41092"; transcript_id "MSTRG.41092.292"; exon_number "4";
chr12	StringTie	exon	9298780	9298867	1000	+	.	gene_id "MSTRG.41092"; transcript_id "MSTRG.41092.292"; exon_number "5";
chr12	StringTie	exon	9299260	9299468	1000	+	.	gene_id "MSTRG.41092"; transcript_id "MSTRG.41092.292"; exon_number "6";
chr12	StringTie	exon	9300411	9301246	1000	+	.	gene_id "MSTRG.41092"; transcript_id "MSTRG.41092.292"; exon_number "7";
chr12	StringTie	exon	9302228	9302274	1000	+	.	gene_id "MSTRG.41092"; transcript_id "MSTRG.41092.292"; exon_number "8";
chr12	StringTie	exon	9302623	9302702	1000	+	.	gene_id "MSTRG.41092"; transcript_id "MSTRG.41092.292"; exon_number "9";
chr12	StringTie	exon	9303975	9304019	1000	+	.	gene_id "MSTRG.41092"; transcript_id "MSTRG.41092.292"; exon_number "10";
chr12	StringTie	exon	9304140	9304207	1000	+	.	gene_id "MSTRG.41092"; transcript_id "MSTRG.41092.292"; exon_number "11";
chr12	StringTie	exon	9305719	9305757	1000	+	.	gene_id "MSTRG.41092"; transcript_id "MSTRG.41092.292"; exon_number "12";
chr12	StringTie	exon	9306015	9306123	1000	+	.	gene_id "MSTRG.41092"; transcript_id "MSTRG.41092.292"; exon_number "13";
chr12	StringTie	exon	9306237	9306368	1000	+	.	gene_id "MSTRG.41092"; transcript_id "MSTRG.41092.292"; exon_number "14";
chr12	StringTie	exon	9307202	9307314	1000	+	.	gene_id "MSTRG.41092"; transcript_id "MSTRG.41092.292"; exon_number "15";
chr12	StringTie	exon	9309948	9310441	1000	+	.	gene_id "MSTRG.41092"; transcript_id "MSTRG.41092.292"; exon_number "16";
chr12	StringTie	exon	9311141	9311290	1000	+	.	gene_id "MSTRG.41092"; transcript_id "MSTRG.41092.292"; exon_number "17";
chr12	StringTie	exon	9311550	9311618	1000	+	.	gene_id "MSTRG.41092"; transcript_id "MSTRG.41092.292"; exon_number "18";
chr12	StringTie	exon	9311731	9312323	1000	+	.	gene_id "MSTRG.41092"; transcript_id "MSTRG.41092.292"; exon_number "19";
chr12	StringTie	exon	9312617	9312695	1000	+	.	gene_id "MSTRG.41092"; transcript_id "MSTRG.41092.292"; exon_number "20";
chr12	StringTie	exon	9312875	9313029	1000	+	.	gene_id "MSTRG.41092"; transcript_id "MSTRG.41092.292"; exon_number "21";
chr12	StringTie	exon	9313105	9314389	1000	+	.	gene_id "MSTRG.41092"; transcript_id "MSTRG.41092.292"; exon_number "22";
chr12	StringTie	transcript	9298424	9299465	1000	+	.	gene_id "MSTRG.41092"; transcript_id "MSTRG.41092.293";
chr12	StringTie	exon	9298424	9298471	1000	+	.	gene_id "MSTRG.41092"; transcript_id "MSTRG.41092.293"; exon_number "1";
chr12	StringTie	exon	9298780	9299465	1000	+	.	gene_id "MSTRG.41092"; transcript_id "MSTRG.41092.293"; exon_number "2";
chr12	StringTie	transcript	9298587	9314375	1000	+	.	gene_id "MSTRG.41092"; transcript_id "MSTRG.41092.294";
chr12	StringTie	exon	9298587	9299032	1000	+	.	gene_id "MSTRG.41092"; transcript_id "MSTRG.41092.294"; exon_number "1";
chr12	StringTie	exon	9299260	9299468	1000	+	.	gene_id "MSTRG.41092"; transcript_id "MSTRG.41092.294"; exon_number "2";
chr12	StringTie	exon	9301094	9301246	1000	+	.	gene_id "MSTRG.41092"; transcript_id "MSTRG.41092.294"; exon_number "3";
chr12	StringTie	exon	9302228	9302274	1000	+	.	gene_id "MSTRG.41092"; transcript_id "MSTRG.41092.294"; exon_number "4";
chr12	StringTie	exon	9302623	9302702	1000	+	.	gene_id "MSTRG.41092"; transcript_id "MSTRG.41092.294"; exon_number "5";
chr12	StringTie	exon	9303540	9303772	1000	+	.	gene_id "MSTRG.41092"; transcript_id "MSTRG.41092.294"; exon_number "6";
chr12	StringTie	exon	9303975	9304019	1000	+	.	gene_id "MSTRG.41092"; transcript_id "MSTRG.41092.294"; exon_number "7";
chr12	StringTie	exon	9304140	9304207	1000	+	.	gene_id "MSTRG.41092"; transcript_id "MSTRG.41092.294"; exon_number "8";
chr12	StringTie	exon	9305719	9305757	1000	+	.	gene_id "MSTRG.41092"; transcript_id "MSTRG.41092.294"; exon_number "9";
chr12	StringTie	exon	9306015	9306123	1000	+	.	gene_id "MSTRG.41092"; transcript_id "MSTRG.41092.294"; exon_number "10";
chr12	StringTie	exon	9306204	9306368	1000	+	.	gene_id "MSTRG.41092"; transcript_id "MSTRG.41092.294"; exon_number "11";
chr12	StringTie	exon	9307202	9307314	1000	+	.	gene_id "MSTRG.41092"; transcript_id "MSTRG.41092.294"; exon_number "12";
chr12	StringTie	exon	9311550	9311618	1000	+	.	gene_id "MSTRG.41092"; transcript_id "MSTRG.41092.294"; exon_number "13";
chr12	StringTie	exon	9311731	9312323	1000	+	.	gene_id "MSTRG.41092"; transcript_id "MSTRG.41092.294"; exon_number "14";
chr12	StringTie	exon	9312617	9312695	1000	+	.	gene_id "MSTRG.41092"; transcript_id "MSTRG.41092.294"; exon_number "15";
chr12	StringTie	exon	9312875	9313029	1000	+	.	gene_id "MSTRG.41092"; transcript_id "MSTRG.41092.294"; exon_number "16";
chr12	StringTie	exon	9313105	9314375	1000	+	.	gene_id "MSTRG.41092"; transcript_id "MSTRG.41092.294"; exon_number "17";
chr12	StringTie	transcript	9300410	9316015	1000	+	.	gene_id "MSTRG.41092"; transcript_id "MSTRG.41092.295";
chr12	StringTie	exon	9300410	9301246	1000	+	.	gene_id "MSTRG.41092"; transcript_id "MSTRG.41092.295"; exon_number "1";
chr12	StringTie	exon	9302228	9302274	1000	+	.	gene_id "MSTRG.41092"; transcript_id "MSTRG.41092.295"; exon_number "2";
chr12	StringTie	exon	9302623	9302702	1000	+	.	gene_id "MSTRG.41092"; transcript_id "MSTRG.41092.295"; exon_number "3";
chr12	StringTie	exon	9303975	9304019	1000	+	.	gene_id "MSTRG.41092"; transcript_id "MSTRG.41092.295"; exon_number "4";
chr12	StringTie	exon	9304140	9304207	1000	+	.	gene_id "MSTRG.41092"; transcript_id "MSTRG.41092.295"; exon_number "5";
chr12	StringTie	exon	9305719	9305757	1000	+	.	gene_id "MSTRG.41092"; transcript_id "MSTRG.41092.295"; exon_number "6";
chr12	StringTie	exon	9306015	9306123	1000	+	.	gene_id "MSTRG.41092"; transcript_id "MSTRG.41092.295"; exon_number "7";
chr12	StringTie	exon	9306237	9306368	1000	+	.	gene_id "MSTRG.41092"; transcript_id "MSTRG.41092.295"; exon_number "8";
chr12	StringTie	exon	9307202	9307314	1000	+	.	gene_id "MSTRG.41092"; transcript_id "MSTRG.41092.295"; exon_number "9";
chr12	StringTie	exon	9309948	9310020	1000	+	.	gene_id "MSTRG.41092"; transcript_id "MSTRG.41092.295"; exon_number "10";
chr12	StringTie	exon	9310339	9310441	1000	+	.	gene_id "MSTRG.41092"; transcript_id "MSTRG.41092.295"; exon_number "11";
chr12	StringTie	exon	9311550	9311618	1000	+	.	gene_id "MSTRG.41092"; transcript_id "MSTRG.41092.295"; exon_number "12";
chr12	StringTie	exon	9311731	9311831	1000	+	.	gene_id "MSTRG.41092"; transcript_id "MSTRG.41092.295"; exon_number "13";
chr12	StringTie	exon	9312617	9312695	1000	+	.	gene_id "MSTRG.41092"; transcript_id "MSTRG.41092.295"; exon_number "14";
chr12	StringTie	exon	9312875	9313029	1000	+	.	gene_id "MSTRG.41092"; transcript_id "MSTRG.41092.295"; exon_number "15";
chr12	StringTie	exon	9313105	9313235	1000	+	.	gene_id "MSTRG.41092"; transcript_id "MSTRG.41092.295"; exon_number "16";
chr12	StringTie	exon	9314134	9314260	1000	+	.	gene_id "MSTRG.41092"; transcript_id "MSTRG.41092.295"; exon_number "17";
chr12	StringTie	exon	9315786	9316015	1000	+	.	gene_id "MSTRG.41092"; transcript_id "MSTRG.41092.295"; exon_number "18";
chr12	StringTie	transcript	9300429	9314355	1000	+	.	gene_id "MSTRG.41092"; transcript_id "MSTRG.41092.296";
chr12	StringTie	exon	9300429	9300779	1000	+	.	gene_id "MSTRG.41092"; transcript_id "MSTRG.41092.296"; exon_number "1";
chr12	StringTie	exon	9301094	9301246	1000	+	.	gene_id "MSTRG.41092"; transcript_id "MSTRG.41092.296"; exon_number "2";
chr12	StringTie	exon	9302228	9302274	1000	+	.	gene_id "MSTRG.41092"; transcript_id "MSTRG.41092.296"; exon_number "3";
chr12	StringTie	exon	9302623	9302702	1000	+	.	gene_id "MSTRG.41092"; transcript_id "MSTRG.41092.296"; exon_number "4";
chr12	StringTie	exon	9303975	9304019	1000	+	.	gene_id "MSTRG.41092"; transcript_id "MSTRG.41092.296"; exon_number "5";
chr12	StringTie	exon	9304140	9304207	1000	+	.	gene_id "MSTRG.41092"; transcript_id "MSTRG.41092.296"; exon_number "6";
chr12	StringTie	exon	9305719	9305757	1000	+	.	gene_id "MSTRG.41092"; transcript_id "MSTRG.41092.296"; exon_number "7";
chr12	StringTie	exon	9306015	9306123	1000	+	.	gene_id "MSTRG.41092"; transcript_id "MSTRG.41092.296"; exon_number "8";
chr12	StringTie	exon	9306204	9306368	1000	+	.	gene_id "MSTRG.41092"; transcript_id "MSTRG.41092.296"; exon_number "9";
chr12	StringTie	exon	9307202	9307314	1000	+	.	gene_id "MSTRG.41092"; transcript_id "MSTRG.41092.296"; exon_number "10";
chr12	StringTie	exon	9309948	9310020	1000	+	.	gene_id "MSTRG.41092"; transcript_id "MSTRG.41092.296"; exon_number "11";
chr12	StringTie	exon	9310339	9310441	1000	+	.	gene_id "MSTRG.41092"; transcript_id "MSTRG.41092.296"; exon_number "12";
chr12	StringTie	exon	9311141	9311290	1000	+	.	gene_id "MSTRG.41092"; transcript_id "MSTRG.41092.296"; exon_number "13";
chr12	StringTie	exon	9311550	9311618	1000	+	.	gene_id "MSTRG.41092"; transcript_id "MSTRG.41092.296"; exon_number "14";
chr12	StringTie	exon	9311731	9311831	1000	+	.	gene_id "MSTRG.41092"; transcript_id "MSTRG.41092.296"; exon_number "15";
chr12	StringTie	exon	9312278	9312323	1000	+	.	gene_id "MSTRG.41092"; transcript_id "MSTRG.41092.296"; exon_number "16";
chr12	StringTie	exon	9312617	9312695	1000	+	.	gene_id "MSTRG.41092"; transcript_id "MSTRG.41092.296"; exon_number "17";
chr12	StringTie	exon	9312875	9313029	1000	+	.	gene_id "MSTRG.41092"; transcript_id "MSTRG.41092.296"; exon_number "18";
chr12	StringTie	exon	9313105	9314355	1000	+	.	gene_id "MSTRG.41092"; transcript_id "MSTRG.41092.296"; exon_number "19";
chr12	StringTie	transcript	9300448	9314661	1000	+	.	gene_id "MSTRG.41092"; transcript_id "MSTRG.41092.297";
chr12	StringTie	exon	9300448	9301246	1000	+	.	gene_id "MSTRG.41092"; transcript_id "MSTRG.41092.297"; exon_number "1";
chr12	StringTie	exon	9302228	9302274	1000	+	.	gene_id "MSTRG.41092"; transcript_id "MSTRG.41092.297"; exon_number "2";
chr12	StringTie	exon	9303975	9304019	1000	+	.	gene_id "MSTRG.41092"; transcript_id "MSTRG.41092.297"; exon_number "3";
chr12	StringTie	exon	9304140	9304207	1000	+	.	gene_id "MSTRG.41092"; transcript_id "MSTRG.41092.297"; exon_number "4";
chr12	StringTie	exon	9305719	9305757	1000	+	.	gene_id "MSTRG.41092"; transcript_id "MSTRG.41092.297"; exon_number "5";
chr12	StringTie	exon	9306015	9306123	1000	+	.	gene_id "MSTRG.41092"; transcript_id "MSTRG.41092.297"; exon_number "6";
chr12	StringTie	exon	9306237	9306368	1000	+	.	gene_id "MSTRG.41092"; transcript_id "MSTRG.41092.297"; exon_number "7";
chr12	StringTie	exon	9307202	9307314	1000	+	.	gene_id "MSTRG.41092"; transcript_id "MSTRG.41092.297"; exon_number "8";
chr12	StringTie	exon	9309873	9310020	1000	+	.	gene_id "MSTRG.41092"; transcript_id "MSTRG.41092.297"; exon_number "9";
chr12	StringTie	exon	9310339	9310441	1000	+	.	gene_id "MSTRG.41092"; transcript_id "MSTRG.41092.297"; exon_number "10";
chr12	StringTie	exon	9311550	9311642	1000	+	.	gene_id "MSTRG.41092"; transcript_id "MSTRG.41092.297"; exon_number "11";
chr12	StringTie	exon	9311731	9312323	1000	+	.	gene_id "MSTRG.41092"; transcript_id "MSTRG.41092.297"; exon_number "12";
chr12	StringTie	exon	9312617	9312695	1000	+	.	gene_id "MSTRG.41092"; transcript_id "MSTRG.41092.297"; exon_number "13";
chr12	StringTie	exon	9312875	9313029	1000	+	.	gene_id "MSTRG.41092"; transcript_id "MSTRG.41092.297"; exon_number "14";
chr12	StringTie	exon	9313105	9314661	1000	+	.	gene_id "MSTRG.41092"; transcript_id "MSTRG.41092.297"; exon_number "15";
chr12	StringTie	transcript	9300501	9314388	1000	+	.	gene_id "MSTRG.41092"; transcript_id "MSTRG.41092.298";
chr12	StringTie	exon	9300501	9301246	1000	+	.	gene_id "MSTRG.41092"; transcript_id "MSTRG.41092.298"; exon_number "1";
chr12	StringTie	exon	9302228	9302274	1000	+	.	gene_id "MSTRG.41092"; transcript_id "MSTRG.41092.298"; exon_number "2";
chr12	StringTie	exon	9303975	9304019	1000	+	.	gene_id "MSTRG.41092"; transcript_id "MSTRG.41092.298"; exon_number "3";
chr12	StringTie	exon	9304140	9304207	1000	+	.	gene_id "MSTRG.41092"; transcript_id "MSTRG.41092.298"; exon_number "4";
chr12	StringTie	exon	9305719	9305757	1000	+	.	gene_id "MSTRG.41092"; transcript_id "MSTRG.41092.298"; exon_number "5";
chr12	StringTie	exon	9306015	9306123	1000	+	.	gene_id "MSTRG.41092"; transcript_id "MSTRG.41092.298"; exon_number "6";
chr12	StringTie	exon	9306237	9306368	1000	+	.	gene_id "MSTRG.41092"; transcript_id "MSTRG.41092.298"; exon_number "7";
chr12	StringTie	exon	9307202	9307314	1000	+	.	gene_id "MSTRG.41092"; transcript_id "MSTRG.41092.298"; exon_number "8";
chr12	StringTie	exon	9309948	9310020	1000	+	.	gene_id "MSTRG.41092"; transcript_id "MSTRG.41092.298"; exon_number "9";
chr12	StringTie	exon	9310339	9310441	1000	+	.	gene_id "MSTRG.41092"; transcript_id "MSTRG.41092.298"; exon_number "10";
chr12	StringTie	exon	9311141	9311290	1000	+	.	gene_id "MSTRG.41092"; transcript_id "MSTRG.41092.298"; exon_number "11";
chr12	StringTie	exon	9311550	9311618	1000	+	.	gene_id "MSTRG.41092"; transcript_id "MSTRG.41092.298"; exon_number "12";
chr12	StringTie	exon	9311731	9311831	1000	+	.	gene_id "MSTRG.41092"; transcript_id "MSTRG.41092.298"; exon_number "13";
chr12	StringTie	exon	9312278	9312323	1000	+	.	gene_id "MSTRG.41092"; transcript_id "MSTRG.41092.298"; exon_number "14";
chr12	StringTie	exon	9312617	9312695	1000	+	.	gene_id "MSTRG.41092"; transcript_id "MSTRG.41092.298"; exon_number "15";
chr12	StringTie	exon	9312875	9313029	1000	+	.	gene_id "MSTRG.41092"; transcript_id "MSTRG.41092.298"; exon_number "16";
chr12	StringTie	exon	9313105	9314388	1000	+	.	gene_id "MSTRG.41092"; transcript_id "MSTRG.41092.298"; exon_number "17";
chr12	StringTie	transcript	9300506	9314108	1000	+	.	gene_id "MSTRG.41092"; transcript_id "MSTRG.41092.299";
chr12	StringTie	exon	9300506	9301246	1000	+	.	gene_id "MSTRG.41092"; transcript_id "MSTRG.41092.299"; exon_number "1";
chr12	StringTie	exon	9302228	9302274	1000	+	.	gene_id "MSTRG.41092"; transcript_id "MSTRG.41092.299"; exon_number "2";
chr12	StringTie	exon	9303975	9304207	1000	+	.	gene_id "MSTRG.41092"; transcript_id "MSTRG.41092.299"; exon_number "3";
chr12	StringTie	exon	9305719	9305757	1000	+	.	gene_id "MSTRG.41092"; transcript_id "MSTRG.41092.299"; exon_number "4";
chr12	StringTie	exon	9306015	9306123	1000	+	.	gene_id "MSTRG.41092"; transcript_id "MSTRG.41092.299"; exon_number "5";
chr12	StringTie	exon	9306237	9306368	1000	+	.	gene_id "MSTRG.41092"; transcript_id "MSTRG.41092.299"; exon_number "6";
chr12	StringTie	exon	9307202	9307314	1000	+	.	gene_id "MSTRG.41092"; transcript_id "MSTRG.41092.299"; exon_number "7";
chr12	StringTie	exon	9309873	9310020	1000	+	.	gene_id "MSTRG.41092"; transcript_id "MSTRG.41092.299"; exon_number "8";
chr12	StringTie	exon	9310339	9310441	1000	+	.	gene_id "MSTRG.41092"; transcript_id "MSTRG.41092.299"; exon_number "9";
chr12	StringTie	exon	9311141	9311290	1000	+	.	gene_id "MSTRG.41092"; transcript_id "MSTRG.41092.299"; exon_number "10";
chr12	StringTie	exon	9311550	9311618	1000	+	.	gene_id "MSTRG.41092"; transcript_id "MSTRG.41092.299"; exon_number "11";
chr12	StringTie	exon	9311731	9311831	1000	+	.	gene_id "MSTRG.41092"; transcript_id "MSTRG.41092.299"; exon_number "12";
chr12	StringTie	exon	9312278	9312323	1000	+	.	gene_id "MSTRG.41092"; transcript_id "MSTRG.41092.299"; exon_number "13";
chr12	StringTie	exon	9312617	9312695	1000	+	.	gene_id "MSTRG.41092"; transcript_id "MSTRG.41092.299"; exon_number "14";
chr12	StringTie	exon	9312875	9313029	1000	+	.	gene_id "MSTRG.41092"; transcript_id "MSTRG.41092.299"; exon_number "15";
chr12	StringTie	exon	9313105	9314108	1000	+	.	gene_id "MSTRG.41092"; transcript_id "MSTRG.41092.299"; exon_number "16";
chr12	StringTie	transcript	9277235	9314414	1000	+	.	gene_id "MSTRG.41092"; transcript_id "MSTRG.41092.3";
chr12	StringTie	exon	9277235	9277291	1000	+	.	gene_id "MSTRG.41092"; transcript_id "MSTRG.41092.3"; exon_number "1";
chr12	StringTie	exon	9283649	9283774	1000	+	.	gene_id "MSTRG.41092"; transcript_id "MSTRG.41092.3"; exon_number "2";
chr12	StringTie	exon	9288202	9288349	1000	+	.	gene_id "MSTRG.41092"; transcript_id "MSTRG.41092.3"; exon_number "3";
chr12	StringTie	exon	9293662	9293910	1000	+	.	gene_id "MSTRG.41092"; transcript_id "MSTRG.41092.3"; exon_number "4";
chr12	StringTie	exon	9294432	9294518	1000	+	.	gene_id "MSTRG.41092"; transcript_id "MSTRG.41092.3"; exon_number "5";
chr12	StringTie	exon	9294817	9294974	1000	+	.	gene_id "MSTRG.41092"; transcript_id "MSTRG.41092.3"; exon_number "6";
chr12	StringTie	exon	9297781	9297826	1000	+	.	gene_id "MSTRG.41092"; transcript_id "MSTRG.41092.3"; exon_number "7";
chr12	StringTie	exon	9298421	9298528	1000	+	.	gene_id "MSTRG.41092"; transcript_id "MSTRG.41092.3"; exon_number "8";
chr12	StringTie	exon	9298780	9298867	1000	+	.	gene_id "MSTRG.41092"; transcript_id "MSTRG.41092.3"; exon_number "9";
chr12	StringTie	exon	9299260	9299468	1000	+	.	gene_id "MSTRG.41092"; transcript_id "MSTRG.41092.3"; exon_number "10";
chr12	StringTie	exon	9301094	9301246	1000	+	.	gene_id "MSTRG.41092"; transcript_id "MSTRG.41092.3"; exon_number "11";
chr12	StringTie	exon	9302228	9302274	1000	+	.	gene_id "MSTRG.41092"; transcript_id "MSTRG.41092.3"; exon_number "12";
chr12	StringTie	exon	9302623	9302702	1000	+	.	gene_id "MSTRG.41092"; transcript_id "MSTRG.41092.3"; exon_number "13";
chr12	StringTie	exon	9303975	9304019	1000	+	.	gene_id "MSTRG.41092"; transcript_id "MSTRG.41092.3"; exon_number "14";
chr12	StringTie	exon	9304140	9304207	1000	+	.	gene_id "MSTRG.41092"; transcript_id "MSTRG.41092.3"; exon_number "15";
chr12	StringTie	exon	9305719	9305757	1000	+	.	gene_id "MSTRG.41092"; transcript_id "MSTRG.41092.3"; exon_number "16";
chr12	StringTie	exon	9306015	9306123	1000	+	.	gene_id "MSTRG.41092"; transcript_id "MSTRG.41092.3"; exon_number "17";
chr12	StringTie	exon	9306237	9306368	1000	+	.	gene_id "MSTRG.41092"; transcript_id "MSTRG.41092.3"; exon_number "18";
chr12	StringTie	exon	9307202	9307314	1000	+	.	gene_id "MSTRG.41092"; transcript_id "MSTRG.41092.3"; exon_number "19";
chr12	StringTie	exon	9309948	9310037	1000	+	.	gene_id "MSTRG.41092"; transcript_id "MSTRG.41092.3"; exon_number "20";
chr12	StringTie	exon	9310339	9310441	1000	+	.	gene_id "MSTRG.41092"; transcript_id "MSTRG.41092.3"; exon_number "21";
chr12	StringTie	exon	9311141	9311290	1000	+	.	gene_id "MSTRG.41092"; transcript_id "MSTRG.41092.3"; exon_number "22";
chr12	StringTie	exon	9311550	9311618	1000	+	.	gene_id "MSTRG.41092"; transcript_id "MSTRG.41092.3"; exon_number "23";
chr12	StringTie	exon	9311731	9311831	1000	+	.	gene_id "MSTRG.41092"; transcript_id "MSTRG.41092.3"; exon_number "24";
chr12	StringTie	exon	9311949	9312077	1000	+	.	gene_id "MSTRG.41092"; transcript_id "MSTRG.41092.3"; exon_number "25";
chr12	StringTie	exon	9312241	9312323	1000	+	.	gene_id "MSTRG.41092"; transcript_id "MSTRG.41092.3"; exon_number "26";
chr12	StringTie	exon	9312617	9312695	1000	+	.	gene_id "MSTRG.41092"; transcript_id "MSTRG.41092.3"; exon_number "27";
chr12	StringTie	exon	9312875	9313029	1000	+	.	gene_id "MSTRG.41092"; transcript_id "MSTRG.41092.3"; exon_number "28";
chr12	StringTie	exon	9313105	9313501	1000	+	.	gene_id "MSTRG.41092"; transcript_id "MSTRG.41092.3"; exon_number "29";
chr12	StringTie	exon	9314134	9314414	1000	+	.	gene_id "MSTRG.41092"; transcript_id "MSTRG.41092.3"; exon_number "30";
chr12	StringTie	transcript	9283471	9314286	1000	+	.	gene_id "MSTRG.41092"; transcript_id "MSTRG.41092.30";
chr12	StringTie	exon	9283471	9283896	1000	+	.	gene_id "MSTRG.41092"; transcript_id "MSTRG.41092.30"; exon_number "1";
chr12	StringTie	exon	9288202	9288349	1000	+	.	gene_id "MSTRG.41092"; transcript_id "MSTRG.41092.30"; exon_number "2";
chr12	StringTie	exon	9293662	9294246	1000	+	.	gene_id "MSTRG.41092"; transcript_id "MSTRG.41092.30"; exon_number "3";
chr12	StringTie	exon	9294432	9294518	1000	+	.	gene_id "MSTRG.41092"; transcript_id "MSTRG.41092.30"; exon_number "4";
chr12	StringTie	exon	9294817	9294974	1000	+	.	gene_id "MSTRG.41092"; transcript_id "MSTRG.41092.30"; exon_number "5";
chr12	StringTie	exon	9297781	9297826	1000	+	.	gene_id "MSTRG.41092"; transcript_id "MSTRG.41092.30"; exon_number "6";
chr12	StringTie	exon	9298421	9298528	1000	+	.	gene_id "MSTRG.41092"; transcript_id "MSTRG.41092.30"; exon_number "7";
chr12	StringTie	exon	9298780	9298867	1000	+	.	gene_id "MSTRG.41092"; transcript_id "MSTRG.41092.30"; exon_number "8";
chr12	StringTie	exon	9299260	9299468	1000	+	.	gene_id "MSTRG.41092"; transcript_id "MSTRG.41092.30"; exon_number "9";
chr12	StringTie	exon	9301094	9301246	1000	+	.	gene_id "MSTRG.41092"; transcript_id "MSTRG.41092.30"; exon_number "10";
chr12	StringTie	exon	9302228	9302274	1000	+	.	gene_id "MSTRG.41092"; transcript_id "MSTRG.41092.30"; exon_number "11";
chr12	StringTie	exon	9302623	9302702	1000	+	.	gene_id "MSTRG.41092"; transcript_id "MSTRG.41092.30"; exon_number "12";
chr12	StringTie	exon	9303975	9304019	1000	+	.	gene_id "MSTRG.41092"; transcript_id "MSTRG.41092.30"; exon_number "13";
chr12	StringTie	exon	9304140	9304207	1000	+	.	gene_id "MSTRG.41092"; transcript_id "MSTRG.41092.30"; exon_number "14";
chr12	StringTie	exon	9305719	9305757	1000	+	.	gene_id "MSTRG.41092"; transcript_id "MSTRG.41092.30"; exon_number "15";
chr12	StringTie	exon	9306015	9306123	1000	+	.	gene_id "MSTRG.41092"; transcript_id "MSTRG.41092.30"; exon_number "16";
chr12	StringTie	exon	9306237	9306368	1000	+	.	gene_id "MSTRG.41092"; transcript_id "MSTRG.41092.30"; exon_number "17";
chr12	StringTie	exon	9307202	9307314	1000	+	.	gene_id "MSTRG.41092"; transcript_id "MSTRG.41092.30"; exon_number "18";
chr12	StringTie	exon	9309848	9310020	1000	+	.	gene_id "MSTRG.41092"; transcript_id "MSTRG.41092.30"; exon_number "19";
chr12	StringTie	exon	9310339	9310441	1000	+	.	gene_id "MSTRG.41092"; transcript_id "MSTRG.41092.30"; exon_number "20";
chr12	StringTie	exon	9311141	9311290	1000	+	.	gene_id "MSTRG.41092"; transcript_id "MSTRG.41092.30"; exon_number "21";
chr12	StringTie	exon	9311550	9311618	1000	+	.	gene_id "MSTRG.41092"; transcript_id "MSTRG.41092.30"; exon_number "22";
chr12	StringTie	exon	9311731	9311831	1000	+	.	gene_id "MSTRG.41092"; transcript_id "MSTRG.41092.30"; exon_number "23";
chr12	StringTie	exon	9312617	9312695	1000	+	.	gene_id "MSTRG.41092"; transcript_id "MSTRG.41092.30"; exon_number "24";
chr12	StringTie	exon	9312875	9313029	1000	+	.	gene_id "MSTRG.41092"; transcript_id "MSTRG.41092.30"; exon_number "25";
chr12	StringTie	exon	9313105	9314286	1000	+	.	gene_id "MSTRG.41092"; transcript_id "MSTRG.41092.30"; exon_number "26";
chr12	StringTie	transcript	9300751	9314402	1000	+	.	gene_id "MSTRG.41092"; transcript_id "MSTRG.41092.300";
chr12	StringTie	exon	9300751	9300779	1000	+	.	gene_id "MSTRG.41092"; transcript_id "MSTRG.41092.300"; exon_number "1";
chr12	StringTie	exon	9301094	9301246	1000	+	.	gene_id "MSTRG.41092"; transcript_id "MSTRG.41092.300"; exon_number "2";
chr12	StringTie	exon	9302228	9302274	1000	+	.	gene_id "MSTRG.41092"; transcript_id "MSTRG.41092.300"; exon_number "3";
chr12	StringTie	exon	9302623	9304019	1000	+	.	gene_id "MSTRG.41092"; transcript_id "MSTRG.41092.300"; exon_number "4";
chr12	StringTie	exon	9304140	9304207	1000	+	.	gene_id "MSTRG.41092"; transcript_id "MSTRG.41092.300"; exon_number "5";
chr12	StringTie	exon	9305719	9305757	1000	+	.	gene_id "MSTRG.41092"; transcript_id "MSTRG.41092.300"; exon_number "6";
chr12	StringTie	exon	9306015	9306123	1000	+	.	gene_id "MSTRG.41092"; transcript_id "MSTRG.41092.300"; exon_number "7";
chr12	StringTie	exon	9306237	9306368	1000	+	.	gene_id "MSTRG.41092"; transcript_id "MSTRG.41092.300"; exon_number "8";
chr12	StringTie	exon	9307202	9307314	1000	+	.	gene_id "MSTRG.41092"; transcript_id "MSTRG.41092.300"; exon_number "9";
chr12	StringTie	exon	9309873	9311290	1000	+	.	gene_id "MSTRG.41092"; transcript_id "MSTRG.41092.300"; exon_number "10";
chr12	StringTie	exon	9311550	9311618	1000	+	.	gene_id "MSTRG.41092"; transcript_id "MSTRG.41092.300"; exon_number "11";
chr12	StringTie	exon	9311731	9311831	1000	+	.	gene_id "MSTRG.41092"; transcript_id "MSTRG.41092.300"; exon_number "12";
chr12	StringTie	exon	9312617	9312695	1000	+	.	gene_id "MSTRG.41092"; transcript_id "MSTRG.41092.300"; exon_number "13";
chr12	StringTie	exon	9312875	9313029	1000	+	.	gene_id "MSTRG.41092"; transcript_id "MSTRG.41092.300"; exon_number "14";
chr12	StringTie	exon	9313105	9314402	1000	+	.	gene_id "MSTRG.41092"; transcript_id "MSTRG.41092.300"; exon_number "15";
chr12	StringTie	transcript	9301085	9302703	1000	+	.	gene_id "MSTRG.41092"; transcript_id "MSTRG.41092.301";
chr12	StringTie	exon	9301085	9301246	1000	+	.	gene_id "MSTRG.41092"; transcript_id "MSTRG.41092.301"; exon_number "1";
chr12	StringTie	exon	9302237	9302274	1000	+	.	gene_id "MSTRG.41092"; transcript_id "MSTRG.41092.301"; exon_number "2";
chr12	StringTie	exon	9302623	9302703	1000	+	.	gene_id "MSTRG.41092"; transcript_id "MSTRG.41092.301"; exon_number "3";
chr12	StringTie	transcript	9302876	9314260	1000	+	.	gene_id "MSTRG.41092"; transcript_id "MSTRG.41092.302";
chr12	StringTie	exon	9302876	9303089	1000	+	.	gene_id "MSTRG.41092"; transcript_id "MSTRG.41092.302"; exon_number "1";
chr12	StringTie	exon	9303975	9304019	1000	+	.	gene_id "MSTRG.41092"; transcript_id "MSTRG.41092.302"; exon_number "2";
chr12	StringTie	exon	9304140	9304207	1000	+	.	gene_id "MSTRG.41092"; transcript_id "MSTRG.41092.302"; exon_number "3";
chr12	StringTie	exon	9305719	9305757	1000	+	.	gene_id "MSTRG.41092"; transcript_id "MSTRG.41092.302"; exon_number "4";
chr12	StringTie	exon	9306015	9306123	1000	+	.	gene_id "MSTRG.41092"; transcript_id "MSTRG.41092.302"; exon_number "5";
chr12	StringTie	exon	9306237	9306368	1000	+	.	gene_id "MSTRG.41092"; transcript_id "MSTRG.41092.302"; exon_number "6";
chr12	StringTie	exon	9307202	9307314	1000	+	.	gene_id "MSTRG.41092"; transcript_id "MSTRG.41092.302"; exon_number "7";
chr12	StringTie	exon	9309948	9310441	1000	+	.	gene_id "MSTRG.41092"; transcript_id "MSTRG.41092.302"; exon_number "8";
chr12	StringTie	exon	9311550	9311618	1000	+	.	gene_id "MSTRG.41092"; transcript_id "MSTRG.41092.302"; exon_number "9";
chr12	StringTie	exon	9311731	9311831	1000	+	.	gene_id "MSTRG.41092"; transcript_id "MSTRG.41092.302"; exon_number "10";
chr12	StringTie	exon	9312617	9312695	1000	+	.	gene_id "MSTRG.41092"; transcript_id "MSTRG.41092.302"; exon_number "11";
chr12	StringTie	exon	9312875	9313029	1000	+	.	gene_id "MSTRG.41092"; transcript_id "MSTRG.41092.302"; exon_number "12";
chr12	StringTie	exon	9313105	9314260	1000	+	.	gene_id "MSTRG.41092"; transcript_id "MSTRG.41092.302"; exon_number "13";
chr12	StringTie	transcript	9303505	9314402	1000	+	.	gene_id "MSTRG.41092"; transcript_id "MSTRG.41092.303";
chr12	StringTie	exon	9303505	9303772	1000	+	.	gene_id "MSTRG.41092"; transcript_id "MSTRG.41092.303"; exon_number "1";
chr12	StringTie	exon	9303975	9304019	1000	+	.	gene_id "MSTRG.41092"; transcript_id "MSTRG.41092.303"; exon_number "2";
chr12	StringTie	exon	9304140	9304207	1000	+	.	gene_id "MSTRG.41092"; transcript_id "MSTRG.41092.303"; exon_number "3";
chr12	StringTie	exon	9305719	9305757	1000	+	.	gene_id "MSTRG.41092"; transcript_id "MSTRG.41092.303"; exon_number "4";
chr12	StringTie	exon	9306015	9306123	1000	+	.	gene_id "MSTRG.41092"; transcript_id "MSTRG.41092.303"; exon_number "5";
chr12	StringTie	exon	9306237	9306368	1000	+	.	gene_id "MSTRG.41092"; transcript_id "MSTRG.41092.303"; exon_number "6";
chr12	StringTie	exon	9307202	9307314	1000	+	.	gene_id "MSTRG.41092"; transcript_id "MSTRG.41092.303"; exon_number "7";
chr12	StringTie	exon	9309873	9310020	1000	+	.	gene_id "MSTRG.41092"; transcript_id "MSTRG.41092.303"; exon_number "8";
chr12	StringTie	exon	9310339	9310441	1000	+	.	gene_id "MSTRG.41092"; transcript_id "MSTRG.41092.303"; exon_number "9";
chr12	StringTie	exon	9311141	9311618	1000	+	.	gene_id "MSTRG.41092"; transcript_id "MSTRG.41092.303"; exon_number "10";
chr12	StringTie	exon	9311731	9311831	1000	+	.	gene_id "MSTRG.41092"; transcript_id "MSTRG.41092.303"; exon_number "11";
chr12	StringTie	exon	9312617	9312695	1000	+	.	gene_id "MSTRG.41092"; transcript_id "MSTRG.41092.303"; exon_number "12";
chr12	StringTie	exon	9312875	9313029	1000	+	.	gene_id "MSTRG.41092"; transcript_id "MSTRG.41092.303"; exon_number "13";
chr12	StringTie	exon	9313105	9314402	1000	+	.	gene_id "MSTRG.41092"; transcript_id "MSTRG.41092.303"; exon_number "14";
chr12	StringTie	transcript	9303790	9314396	1000	+	.	gene_id "MSTRG.41092"; transcript_id "MSTRG.41092.304";
chr12	StringTie	exon	9303790	9304019	1000	+	.	gene_id "MSTRG.41092"; transcript_id "MSTRG.41092.304"; exon_number "1";
chr12	StringTie	exon	9304140	9304207	1000	+	.	gene_id "MSTRG.41092"; transcript_id "MSTRG.41092.304"; exon_number "2";
chr12	StringTie	exon	9305719	9305757	1000	+	.	gene_id "MSTRG.41092"; transcript_id "MSTRG.41092.304"; exon_number "3";
chr12	StringTie	exon	9306015	9306123	1000	+	.	gene_id "MSTRG.41092"; transcript_id "MSTRG.41092.304"; exon_number "4";
chr12	StringTie	exon	9306237	9306368	1000	+	.	gene_id "MSTRG.41092"; transcript_id "MSTRG.41092.304"; exon_number "5";
chr12	StringTie	exon	9307202	9307314	1000	+	.	gene_id "MSTRG.41092"; transcript_id "MSTRG.41092.304"; exon_number "6";
chr12	StringTie	exon	9311550	9311618	1000	+	.	gene_id "MSTRG.41092"; transcript_id "MSTRG.41092.304"; exon_number "7";
chr12	StringTie	exon	9311731	9311831	1000	+	.	gene_id "MSTRG.41092"; transcript_id "MSTRG.41092.304"; exon_number "8";
chr12	StringTie	exon	9312875	9313029	1000	+	.	gene_id "MSTRG.41092"; transcript_id "MSTRG.41092.304"; exon_number "9";
chr12	StringTie	exon	9313105	9314396	1000	+	.	gene_id "MSTRG.41092"; transcript_id "MSTRG.41092.304"; exon_number "10";
chr12	StringTie	transcript	9303821	9314184	1000	+	.	gene_id "MSTRG.41092"; transcript_id "MSTRG.41092.305";
chr12	StringTie	exon	9303821	9304019	1000	+	.	gene_id "MSTRG.41092"; transcript_id "MSTRG.41092.305"; exon_number "1";
chr12	StringTie	exon	9304140	9304207	1000	+	.	gene_id "MSTRG.41092"; transcript_id "MSTRG.41092.305"; exon_number "2";
chr12	StringTie	exon	9305719	9305757	1000	+	.	gene_id "MSTRG.41092"; transcript_id "MSTRG.41092.305"; exon_number "3";
chr12	StringTie	exon	9306015	9306123	1000	+	.	gene_id "MSTRG.41092"; transcript_id "MSTRG.41092.305"; exon_number "4";
chr12	StringTie	exon	9306237	9306368	1000	+	.	gene_id "MSTRG.41092"; transcript_id "MSTRG.41092.305"; exon_number "5";
chr12	StringTie	exon	9307202	9307314	1000	+	.	gene_id "MSTRG.41092"; transcript_id "MSTRG.41092.305"; exon_number "6";
chr12	StringTie	exon	9309873	9310020	1000	+	.	gene_id "MSTRG.41092"; transcript_id "MSTRG.41092.305"; exon_number "7";
chr12	StringTie	exon	9310339	9310441	1000	+	.	gene_id "MSTRG.41092"; transcript_id "MSTRG.41092.305"; exon_number "8";
chr12	StringTie	exon	9311141	9311290	1000	+	.	gene_id "MSTRG.41092"; transcript_id "MSTRG.41092.305"; exon_number "9";
chr12	StringTie	exon	9311550	9311608	1000	+	.	gene_id "MSTRG.41092"; transcript_id "MSTRG.41092.305"; exon_number "10";
chr12	StringTie	exon	9311731	9312323	1000	+	.	gene_id "MSTRG.41092"; transcript_id "MSTRG.41092.305"; exon_number "11";
chr12	StringTie	exon	9312617	9312695	1000	+	.	gene_id "MSTRG.41092"; transcript_id "MSTRG.41092.305"; exon_number "12";
chr12	StringTie	exon	9312875	9313029	1000	+	.	gene_id "MSTRG.41092"; transcript_id "MSTRG.41092.305"; exon_number "13";
chr12	StringTie	exon	9313105	9314184	1000	+	.	gene_id "MSTRG.41092"; transcript_id "MSTRG.41092.305"; exon_number "14";
chr12	StringTie	transcript	9303868	9314379	1000	+	.	gene_id "MSTRG.41092"; transcript_id "MSTRG.41092.306";
chr12	StringTie	exon	9303868	9304019	1000	+	.	gene_id "MSTRG.41092"; transcript_id "MSTRG.41092.306"; exon_number "1";
chr12	StringTie	exon	9304140	9304207	1000	+	.	gene_id "MSTRG.41092"; transcript_id "MSTRG.41092.306"; exon_number "2";
chr12	StringTie	exon	9305719	9305757	1000	+	.	gene_id "MSTRG.41092"; transcript_id "MSTRG.41092.306"; exon_number "3";
chr12	StringTie	exon	9306015	9306123	1000	+	.	gene_id "MSTRG.41092"; transcript_id "MSTRG.41092.306"; exon_number "4";
chr12	StringTie	exon	9306237	9306368	1000	+	.	gene_id "MSTRG.41092"; transcript_id "MSTRG.41092.306"; exon_number "5";
chr12	StringTie	exon	9307202	9307314	1000	+	.	gene_id "MSTRG.41092"; transcript_id "MSTRG.41092.306"; exon_number "6";
chr12	StringTie	exon	9309873	9310020	1000	+	.	gene_id "MSTRG.41092"; transcript_id "MSTRG.41092.306"; exon_number "7";
chr12	StringTie	exon	9310339	9310441	1000	+	.	gene_id "MSTRG.41092"; transcript_id "MSTRG.41092.306"; exon_number "8";
chr12	StringTie	exon	9311550	9311618	1000	+	.	gene_id "MSTRG.41092"; transcript_id "MSTRG.41092.306"; exon_number "9";
chr12	StringTie	exon	9311731	9311831	1000	+	.	gene_id "MSTRG.41092"; transcript_id "MSTRG.41092.306"; exon_number "10";
chr12	StringTie	exon	9312094	9312323	1000	+	.	gene_id "MSTRG.41092"; transcript_id "MSTRG.41092.306"; exon_number "11";
chr12	StringTie	exon	9312617	9312695	1000	+	.	gene_id "MSTRG.41092"; transcript_id "MSTRG.41092.306"; exon_number "12";
chr12	StringTie	exon	9312875	9313029	1000	+	.	gene_id "MSTRG.41092"; transcript_id "MSTRG.41092.306"; exon_number "13";
chr12	StringTie	exon	9313105	9314379	1000	+	.	gene_id "MSTRG.41092"; transcript_id "MSTRG.41092.306"; exon_number "14";
chr12	StringTie	transcript	9303878	9314269	1000	+	.	gene_id "MSTRG.41092"; transcript_id "MSTRG.41092.307";
chr12	StringTie	exon	9303878	9304019	1000	+	.	gene_id "MSTRG.41092"; transcript_id "MSTRG.41092.307"; exon_number "1";
chr12	StringTie	exon	9304140	9304207	1000	+	.	gene_id "MSTRG.41092"; transcript_id "MSTRG.41092.307"; exon_number "2";
chr12	StringTie	exon	9305719	9305757	1000	+	.	gene_id "MSTRG.41092"; transcript_id "MSTRG.41092.307"; exon_number "3";
chr12	StringTie	exon	9306015	9306123	1000	+	.	gene_id "MSTRG.41092"; transcript_id "MSTRG.41092.307"; exon_number "4";
chr12	StringTie	exon	9306237	9306368	1000	+	.	gene_id "MSTRG.41092"; transcript_id "MSTRG.41092.307"; exon_number "5";
chr12	StringTie	exon	9307202	9307314	1000	+	.	gene_id "MSTRG.41092"; transcript_id "MSTRG.41092.307"; exon_number "6";
chr12	StringTie	exon	9309948	9310020	1000	+	.	gene_id "MSTRG.41092"; transcript_id "MSTRG.41092.307"; exon_number "7";
chr12	StringTie	exon	9310339	9310441	1000	+	.	gene_id "MSTRG.41092"; transcript_id "MSTRG.41092.307"; exon_number "8";
chr12	StringTie	exon	9311141	9311618	1000	+	.	gene_id "MSTRG.41092"; transcript_id "MSTRG.41092.307"; exon_number "9";
chr12	StringTie	exon	9311731	9311831	1000	+	.	gene_id "MSTRG.41092"; transcript_id "MSTRG.41092.307"; exon_number "10";
chr12	StringTie	exon	9312622	9312695	1000	+	.	gene_id "MSTRG.41092"; transcript_id "MSTRG.41092.307"; exon_number "11";
chr12	StringTie	exon	9312875	9313029	1000	+	.	gene_id "MSTRG.41092"; transcript_id "MSTRG.41092.307"; exon_number "12";
chr12	StringTie	exon	9313105	9314269	1000	+	.	gene_id "MSTRG.41092"; transcript_id "MSTRG.41092.307"; exon_number "13";
chr12	StringTie	transcript	9303910	9314280	1000	+	.	gene_id "MSTRG.41092"; transcript_id "MSTRG.41092.308";
chr12	StringTie	exon	9303910	9304019	1000	+	.	gene_id "MSTRG.41092"; transcript_id "MSTRG.41092.308"; exon_number "1";
chr12	StringTie	exon	9304140	9304207	1000	+	.	gene_id "MSTRG.41092"; transcript_id "MSTRG.41092.308"; exon_number "2";
chr12	StringTie	exon	9305719	9305757	1000	+	.	gene_id "MSTRG.41092"; transcript_id "MSTRG.41092.308"; exon_number "3";
chr12	StringTie	exon	9306015	9306368	1000	+	.	gene_id "MSTRG.41092"; transcript_id "MSTRG.41092.308"; exon_number "4";
chr12	StringTie	exon	9307202	9307314	1000	+	.	gene_id "MSTRG.41092"; transcript_id "MSTRG.41092.308"; exon_number "5";
chr12	StringTie	exon	9309948	9311290	1000	+	.	gene_id "MSTRG.41092"; transcript_id "MSTRG.41092.308"; exon_number "6";
```
