## Additional File 7 - TCGA transcript assembly for "Widespread 3’ UTR splicing regulates expression of oncogene transcripts in sequence-dependent and independent manners": all_tissues_agg-agg-agg.gtf (part 1407 of 2216)

```
chr12	StringTie	exon	9311550	9311642	1000	+	.	gene_id "MSTRG.41092"; transcript_id "MSTRG.41092.308"; exon_number "7";
chr12	StringTie	exon	9311731	9311831	1000	+	.	gene_id "MSTRG.41092"; transcript_id "MSTRG.41092.308"; exon_number "8";
chr12	StringTie	exon	9312617	9312695	1000	+	.	gene_id "MSTRG.41092"; transcript_id "MSTRG.41092.308"; exon_number "9";
chr12	StringTie	exon	9312875	9313029	1000	+	.	gene_id "MSTRG.41092"; transcript_id "MSTRG.41092.308"; exon_number "10";
chr12	StringTie	exon	9313105	9314280	1000	+	.	gene_id "MSTRG.41092"; transcript_id "MSTRG.41092.308"; exon_number "11";
chr12	StringTie	transcript	9303920	9314667	1000	+	.	gene_id "MSTRG.41092"; transcript_id "MSTRG.41092.309";
chr12	StringTie	exon	9303920	9304019	1000	+	.	gene_id "MSTRG.41092"; transcript_id "MSTRG.41092.309"; exon_number "1";
chr12	StringTie	exon	9304140	9304207	1000	+	.	gene_id "MSTRG.41092"; transcript_id "MSTRG.41092.309"; exon_number "2";
chr12	StringTie	exon	9305719	9305757	1000	+	.	gene_id "MSTRG.41092"; transcript_id "MSTRG.41092.309"; exon_number "3";
chr12	StringTie	exon	9306015	9306123	1000	+	.	gene_id "MSTRG.41092"; transcript_id "MSTRG.41092.309"; exon_number "4";
chr12	StringTie	exon	9306237	9306368	1000	+	.	gene_id "MSTRG.41092"; transcript_id "MSTRG.41092.309"; exon_number "5";
chr12	StringTie	exon	9307202	9307314	1000	+	.	gene_id "MSTRG.41092"; transcript_id "MSTRG.41092.309"; exon_number "6";
chr12	StringTie	exon	9309873	9310020	1000	+	.	gene_id "MSTRG.41092"; transcript_id "MSTRG.41092.309"; exon_number "7";
chr12	StringTie	exon	9310339	9310441	1000	+	.	gene_id "MSTRG.41092"; transcript_id "MSTRG.41092.309"; exon_number "8";
chr12	StringTie	exon	9311141	9311290	1000	+	.	gene_id "MSTRG.41092"; transcript_id "MSTRG.41092.309"; exon_number "9";
chr12	StringTie	exon	9311550	9311642	1000	+	.	gene_id "MSTRG.41092"; transcript_id "MSTRG.41092.309"; exon_number "10";
chr12	StringTie	exon	9311731	9312323	1000	+	.	gene_id "MSTRG.41092"; transcript_id "MSTRG.41092.309"; exon_number "11";
chr12	StringTie	exon	9312617	9312695	1000	+	.	gene_id "MSTRG.41092"; transcript_id "MSTRG.41092.309"; exon_number "12";
chr12	StringTie	exon	9312875	9313029	1000	+	.	gene_id "MSTRG.41092"; transcript_id "MSTRG.41092.309"; exon_number "13";
chr12	StringTie	exon	9313105	9314667	1000	+	.	gene_id "MSTRG.41092"; transcript_id "MSTRG.41092.309"; exon_number "14";
chr12	StringTie	transcript	9283497	9314664	1000	+	.	gene_id "MSTRG.41092"; transcript_id "MSTRG.41092.31";
chr12	StringTie	exon	9283497	9283896	1000	+	.	gene_id "MSTRG.41092"; transcript_id "MSTRG.41092.31"; exon_number "1";
chr12	StringTie	exon	9288202	9288349	1000	+	.	gene_id "MSTRG.41092"; transcript_id "MSTRG.41092.31"; exon_number "2";
chr12	StringTie	exon	9293662	9293910	1000	+	.	gene_id "MSTRG.41092"; transcript_id "MSTRG.41092.31"; exon_number "3";
chr12	StringTie	exon	9294432	9294518	1000	+	.	gene_id "MSTRG.41092"; transcript_id "MSTRG.41092.31"; exon_number "4";
chr12	StringTie	exon	9294817	9294974	1000	+	.	gene_id "MSTRG.41092"; transcript_id "MSTRG.41092.31"; exon_number "5";
chr12	StringTie	exon	9297781	9297826	1000	+	.	gene_id "MSTRG.41092"; transcript_id "MSTRG.41092.31"; exon_number "6";
chr12	StringTie	exon	9298421	9298528	1000	+	.	gene_id "MSTRG.41092"; transcript_id "MSTRG.41092.31"; exon_number "7";
chr12	StringTie	exon	9298780	9299468	1000	+	.	gene_id "MSTRG.41092"; transcript_id "MSTRG.41092.31"; exon_number "8";
chr12	StringTie	exon	9301094	9301246	1000	+	.	gene_id "MSTRG.41092"; transcript_id "MSTRG.41092.31"; exon_number "9";
chr12	StringTie	exon	9302228	9302274	1000	+	.	gene_id "MSTRG.41092"; transcript_id "MSTRG.41092.31"; exon_number "10";
chr12	StringTie	exon	9302623	9302702	1000	+	.	gene_id "MSTRG.41092"; transcript_id "MSTRG.41092.31"; exon_number "11";
chr12	StringTie	exon	9303975	9304019	1000	+	.	gene_id "MSTRG.41092"; transcript_id "MSTRG.41092.31"; exon_number "12";
chr12	StringTie	exon	9304140	9304207	1000	+	.	gene_id "MSTRG.41092"; transcript_id "MSTRG.41092.31"; exon_number "13";
chr12	StringTie	exon	9305719	9305757	1000	+	.	gene_id "MSTRG.41092"; transcript_id "MSTRG.41092.31"; exon_number "14";
chr12	StringTie	exon	9306015	9306123	1000	+	.	gene_id "MSTRG.41092"; transcript_id "MSTRG.41092.31"; exon_number "15";
chr12	StringTie	exon	9306237	9306368	1000	+	.	gene_id "MSTRG.41092"; transcript_id "MSTRG.41092.31"; exon_number "16";
chr12	StringTie	exon	9307202	9307314	1000	+	.	gene_id "MSTRG.41092"; transcript_id "MSTRG.41092.31"; exon_number "17";
chr12	StringTie	exon	9309948	9310020	1000	+	.	gene_id "MSTRG.41092"; transcript_id "MSTRG.41092.31"; exon_number "18";
chr12	StringTie	exon	9310339	9310441	1000	+	.	gene_id "MSTRG.41092"; transcript_id "MSTRG.41092.31"; exon_number "19";
chr12	StringTie	exon	9311141	9311290	1000	+	.	gene_id "MSTRG.41092"; transcript_id "MSTRG.41092.31"; exon_number "20";
chr12	StringTie	exon	9311550	9311618	1000	+	.	gene_id "MSTRG.41092"; transcript_id "MSTRG.41092.31"; exon_number "21";
chr12	StringTie	exon	9311731	9311831	1000	+	.	gene_id "MSTRG.41092"; transcript_id "MSTRG.41092.31"; exon_number "22";
chr12	StringTie	exon	9312278	9312323	1000	+	.	gene_id "MSTRG.41092"; transcript_id "MSTRG.41092.31"; exon_number "23";
chr12	StringTie	exon	9312617	9312695	1000	+	.	gene_id "MSTRG.41092"; transcript_id "MSTRG.41092.31"; exon_number "24";
chr12	StringTie	exon	9312875	9313029	1000	+	.	gene_id "MSTRG.41092"; transcript_id "MSTRG.41092.31"; exon_number "25";
chr12	StringTie	exon	9313105	9314664	1000	+	.	gene_id "MSTRG.41092"; transcript_id "MSTRG.41092.31"; exon_number "26";
chr12	StringTie	transcript	9303920	9314405	1000	+	.	gene_id "MSTRG.41092"; transcript_id "MSTRG.41092.310";
chr12	StringTie	exon	9303920	9304019	1000	+	.	gene_id "MSTRG.41092"; transcript_id "MSTRG.41092.310"; exon_number "1";
chr12	StringTie	exon	9304140	9304207	1000	+	.	gene_id "MSTRG.41092"; transcript_id "MSTRG.41092.310"; exon_number "2";
chr12	StringTie	exon	9305719	9305757	1000	+	.	gene_id "MSTRG.41092"; transcript_id "MSTRG.41092.310"; exon_number "3";
chr12	StringTie	exon	9306015	9306123	1000	+	.	gene_id "MSTRG.41092"; transcript_id "MSTRG.41092.310"; exon_number "4";
chr12	StringTie	exon	9306237	9306368	1000	+	.	gene_id "MSTRG.41092"; transcript_id "MSTRG.41092.310"; exon_number "5";
chr12	StringTie	exon	9307202	9307314	1000	+	.	gene_id "MSTRG.41092"; transcript_id "MSTRG.41092.310"; exon_number "6";
chr12	StringTie	exon	9309546	9311290	1000	+	.	gene_id "MSTRG.41092"; transcript_id "MSTRG.41092.310"; exon_number "7";
chr12	StringTie	exon	9311550	9311618	1000	+	.	gene_id "MSTRG.41092"; transcript_id "MSTRG.41092.310"; exon_number "8";
chr12	StringTie	exon	9311731	9312695	1000	+	.	gene_id "MSTRG.41092"; transcript_id "MSTRG.41092.310"; exon_number "9";
chr12	StringTie	exon	9312875	9314405	1000	+	.	gene_id "MSTRG.41092"; transcript_id "MSTRG.41092.310"; exon_number "10";
chr12	StringTie	transcript	9303920	9314250	1000	+	.	gene_id "MSTRG.41092"; transcript_id "MSTRG.41092.311";
chr12	StringTie	exon	9303920	9304019	1000	+	.	gene_id "MSTRG.41092"; transcript_id "MSTRG.41092.311"; exon_number "1";
chr12	StringTie	exon	9304140	9304207	1000	+	.	gene_id "MSTRG.41092"; transcript_id "MSTRG.41092.311"; exon_number "2";
chr12	StringTie	exon	9305719	9305757	1000	+	.	gene_id "MSTRG.41092"; transcript_id "MSTRG.41092.311"; exon_number "3";
chr12	StringTie	exon	9306015	9306123	1000	+	.	gene_id "MSTRG.41092"; transcript_id "MSTRG.41092.311"; exon_number "4";
chr12	StringTie	exon	9306237	9306368	1000	+	.	gene_id "MSTRG.41092"; transcript_id "MSTRG.41092.311"; exon_number "5";
chr12	StringTie	exon	9307202	9307314	1000	+	.	gene_id "MSTRG.41092"; transcript_id "MSTRG.41092.311"; exon_number "6";
chr12	StringTie	exon	9309948	9311290	1000	+	.	gene_id "MSTRG.41092"; transcript_id "MSTRG.41092.311"; exon_number "7";
chr12	StringTie	exon	9311550	9311642	1000	+	.	gene_id "MSTRG.41092"; transcript_id "MSTRG.41092.311"; exon_number "8";
chr12	StringTie	exon	9311731	9311831	1000	+	.	gene_id "MSTRG.41092"; transcript_id "MSTRG.41092.311"; exon_number "9";
chr12	StringTie	exon	9312617	9312695	1000	+	.	gene_id "MSTRG.41092"; transcript_id "MSTRG.41092.311"; exon_number "10";
chr12	StringTie	exon	9312875	9313029	1000	+	.	gene_id "MSTRG.41092"; transcript_id "MSTRG.41092.311"; exon_number "11";
chr12	StringTie	exon	9313105	9314250	1000	+	.	gene_id "MSTRG.41092"; transcript_id "MSTRG.41092.311"; exon_number "12";
chr12	StringTie	transcript	9303920	9314402	1000	+	.	gene_id "MSTRG.41092"; transcript_id "MSTRG.41092.312";
chr12	StringTie	exon	9303920	9304019	1000	+	.	gene_id "MSTRG.41092"; transcript_id "MSTRG.41092.312"; exon_number "1";
chr12	StringTie	exon	9304140	9304207	1000	+	.	gene_id "MSTRG.41092"; transcript_id "MSTRG.41092.312"; exon_number "2";
chr12	StringTie	exon	9305719	9305757	1000	+	.	gene_id "MSTRG.41092"; transcript_id "MSTRG.41092.312"; exon_number "3";
chr12	StringTie	exon	9306015	9306123	1000	+	.	gene_id "MSTRG.41092"; transcript_id "MSTRG.41092.312"; exon_number "4";
chr12	StringTie	exon	9306237	9306368	1000	+	.	gene_id "MSTRG.41092"; transcript_id "MSTRG.41092.312"; exon_number "5";
chr12	StringTie	exon	9307206	9307314	1000	+	.	gene_id "MSTRG.41092"; transcript_id "MSTRG.41092.312"; exon_number "6";
chr12	StringTie	exon	9309948	9311290	1000	+	.	gene_id "MSTRG.41092"; transcript_id "MSTRG.41092.312"; exon_number "7";
chr12	StringTie	exon	9311550	9311618	1000	+	.	gene_id "MSTRG.41092"; transcript_id "MSTRG.41092.312"; exon_number "8";
chr12	StringTie	exon	9311731	9312323	1000	+	.	gene_id "MSTRG.41092"; transcript_id "MSTRG.41092.312"; exon_number "9";
chr12	StringTie	exon	9312617	9312695	1000	+	.	gene_id "MSTRG.41092"; transcript_id "MSTRG.41092.312"; exon_number "10";
chr12	StringTie	exon	9312875	9313029	1000	+	.	gene_id "MSTRG.41092"; transcript_id "MSTRG.41092.312"; exon_number "11";
chr12	StringTie	exon	9313105	9314402	1000	+	.	gene_id "MSTRG.41092"; transcript_id "MSTRG.41092.312"; exon_number "12";
chr12	StringTie	transcript	9303920	9314667	1000	+	.	gene_id "MSTRG.41092"; transcript_id "MSTRG.41092.313";
chr12	StringTie	exon	9303920	9304019	1000	+	.	gene_id "MSTRG.41092"; transcript_id "MSTRG.41092.313"; exon_number "1";
chr12	StringTie	exon	9304140	9304207	1000	+	.	gene_id "MSTRG.41092"; transcript_id "MSTRG.41092.313"; exon_number "2";
chr12	StringTie	exon	9305719	9305757	1000	+	.	gene_id "MSTRG.41092"; transcript_id "MSTRG.41092.313"; exon_number "3";
chr12	StringTie	exon	9306015	9306123	1000	+	.	gene_id "MSTRG.41092"; transcript_id "MSTRG.41092.313"; exon_number "4";
chr12	StringTie	exon	9306237	9306368	1000	+	.	gene_id "MSTRG.41092"; transcript_id "MSTRG.41092.313"; exon_number "5";
chr12	StringTie	exon	9307202	9307314	1000	+	.	gene_id "MSTRG.41092"; transcript_id "MSTRG.41092.313"; exon_number "6";
chr12	StringTie	exon	9309848	9310020	1000	+	.	gene_id "MSTRG.41092"; transcript_id "MSTRG.41092.313"; exon_number "7";
chr12	StringTie	exon	9310339	9311290	1000	+	.	gene_id "MSTRG.41092"; transcript_id "MSTRG.41092.313"; exon_number "8";
chr12	StringTie	exon	9311550	9311618	1000	+	.	gene_id "MSTRG.41092"; transcript_id "MSTRG.41092.313"; exon_number "9";
chr12	StringTie	exon	9311731	9312323	1000	+	.	gene_id "MSTRG.41092"; transcript_id "MSTRG.41092.313"; exon_number "10";
chr12	StringTie	exon	9312617	9312695	1000	+	.	gene_id "MSTRG.41092"; transcript_id "MSTRG.41092.313"; exon_number "11";
chr12	StringTie	exon	9312875	9313029	1000	+	.	gene_id "MSTRG.41092"; transcript_id "MSTRG.41092.313"; exon_number "12";
chr12	StringTie	exon	9313105	9314667	1000	+	.	gene_id "MSTRG.41092"; transcript_id "MSTRG.41092.313"; exon_number "13";
chr12	StringTie	transcript	9303920	9314109	1000	+	.	gene_id "MSTRG.41092"; transcript_id "MSTRG.41092.314";
chr12	StringTie	exon	9303920	9304019	1000	+	.	gene_id "MSTRG.41092"; transcript_id "MSTRG.41092.314"; exon_number "1";
chr12	StringTie	exon	9304140	9304207	1000	+	.	gene_id "MSTRG.41092"; transcript_id "MSTRG.41092.314"; exon_number "2";
chr12	StringTie	exon	9305719	9305757	1000	+	.	gene_id "MSTRG.41092"; transcript_id "MSTRG.41092.314"; exon_number "3";
chr12	StringTie	exon	9306015	9306123	1000	+	.	gene_id "MSTRG.41092"; transcript_id "MSTRG.41092.314"; exon_number "4";
chr12	StringTie	exon	9306237	9306368	1000	+	.	gene_id "MSTRG.41092"; transcript_id "MSTRG.41092.314"; exon_number "5";
chr12	StringTie	exon	9307202	9307314	1000	+	.	gene_id "MSTRG.41092"; transcript_id "MSTRG.41092.314"; exon_number "6";
chr12	StringTie	exon	9309948	9310020	1000	+	.	gene_id "MSTRG.41092"; transcript_id "MSTRG.41092.314"; exon_number "7";
chr12	StringTie	exon	9310339	9310441	1000	+	.	gene_id "MSTRG.41092"; transcript_id "MSTRG.41092.314"; exon_number "8";
chr12	StringTie	exon	9311550	9311618	1000	+	.	gene_id "MSTRG.41092"; transcript_id "MSTRG.41092.314"; exon_number "9";
chr12	StringTie	exon	9311731	9312323	1000	+	.	gene_id "MSTRG.41092"; transcript_id "MSTRG.41092.314"; exon_number "10";
chr12	StringTie	exon	9312622	9312695	1000	+	.	gene_id "MSTRG.41092"; transcript_id "MSTRG.41092.314"; exon_number "11";
chr12	StringTie	exon	9312875	9313029	1000	+	.	gene_id "MSTRG.41092"; transcript_id "MSTRG.41092.314"; exon_number "12";
chr12	StringTie	exon	9313105	9314109	1000	+	.	gene_id "MSTRG.41092"; transcript_id "MSTRG.41092.314"; exon_number "13";
chr12	StringTie	transcript	9303920	9314174	1000	+	.	gene_id "MSTRG.41092"; transcript_id "MSTRG.41092.315";
chr12	StringTie	exon	9303920	9304019	1000	+	.	gene_id "MSTRG.41092"; transcript_id "MSTRG.41092.315"; exon_number "1";
chr12	StringTie	exon	9304140	9304207	1000	+	.	gene_id "MSTRG.41092"; transcript_id "MSTRG.41092.315"; exon_number "2";
chr12	StringTie	exon	9305719	9305757	1000	+	.	gene_id "MSTRG.41092"; transcript_id "MSTRG.41092.315"; exon_number "3";
chr12	StringTie	exon	9306015	9306123	1000	+	.	gene_id "MSTRG.41092"; transcript_id "MSTRG.41092.315"; exon_number "4";
chr12	StringTie	exon	9306237	9306368	1000	+	.	gene_id "MSTRG.41092"; transcript_id "MSTRG.41092.315"; exon_number "5";
chr12	StringTie	exon	9307202	9307314	1000	+	.	gene_id "MSTRG.41092"; transcript_id "MSTRG.41092.315"; exon_number "6";
chr12	StringTie	exon	9309948	9310441	1000	+	.	gene_id "MSTRG.41092"; transcript_id "MSTRG.41092.315"; exon_number "7";
chr12	StringTie	exon	9311141	9311290	1000	+	.	gene_id "MSTRG.41092"; transcript_id "MSTRG.41092.315"; exon_number "8";
chr12	StringTie	exon	9311550	9311642	1000	+	.	gene_id "MSTRG.41092"; transcript_id "MSTRG.41092.315"; exon_number "9";
chr12	StringTie	exon	9311731	9311831	1000	+	.	gene_id "MSTRG.41092"; transcript_id "MSTRG.41092.315"; exon_number "10";
chr12	StringTie	exon	9312617	9312695	1000	+	.	gene_id "MSTRG.41092"; transcript_id "MSTRG.41092.315"; exon_number "11";
chr12	StringTie	exon	9312875	9313029	1000	+	.	gene_id "MSTRG.41092"; transcript_id "MSTRG.41092.315"; exon_number "12";
chr12	StringTie	exon	9313105	9314174	1000	+	.	gene_id "MSTRG.41092"; transcript_id "MSTRG.41092.315"; exon_number "13";
chr12	StringTie	transcript	9303920	9314103	1000	+	.	gene_id "MSTRG.41092"; transcript_id "MSTRG.41092.316";
chr12	StringTie	exon	9303920	9304019	1000	+	.	gene_id "MSTRG.41092"; transcript_id "MSTRG.41092.316"; exon_number "1";
chr12	StringTie	exon	9304140	9304207	1000	+	.	gene_id "MSTRG.41092"; transcript_id "MSTRG.41092.316"; exon_number "2";
chr12	StringTie	exon	9305719	9305757	1000	+	.	gene_id "MSTRG.41092"; transcript_id "MSTRG.41092.316"; exon_number "3";
chr12	StringTie	exon	9306015	9306123	1000	+	.	gene_id "MSTRG.41092"; transcript_id "MSTRG.41092.316"; exon_number "4";
chr12	StringTie	exon	9306237	9306368	1000	+	.	gene_id "MSTRG.41092"; transcript_id "MSTRG.41092.316"; exon_number "5";
chr12	StringTie	exon	9307202	9307314	1000	+	.	gene_id "MSTRG.41092"; transcript_id "MSTRG.41092.316"; exon_number "6";
chr12	StringTie	exon	9309873	9310020	1000	+	.	gene_id "MSTRG.41092"; transcript_id "MSTRG.41092.316"; exon_number "7";
chr12	StringTie	exon	9310339	9310441	1000	+	.	gene_id "MSTRG.41092"; transcript_id "MSTRG.41092.316"; exon_number "8";
chr12	StringTie	exon	9311141	9311290	1000	+	.	gene_id "MSTRG.41092"; transcript_id "MSTRG.41092.316"; exon_number "9";
chr12	StringTie	exon	9311550	9311618	1000	+	.	gene_id "MSTRG.41092"; transcript_id "MSTRG.41092.316"; exon_number "10";
chr12	StringTie	exon	9311731	9311831	1000	+	.	gene_id "MSTRG.41092"; transcript_id "MSTRG.41092.316"; exon_number "11";
chr12	StringTie	exon	9312622	9312695	1000	+	.	gene_id "MSTRG.41092"; transcript_id "MSTRG.41092.316"; exon_number "12";
chr12	StringTie	exon	9312875	9313029	1000	+	.	gene_id "MSTRG.41092"; transcript_id "MSTRG.41092.316"; exon_number "13";
chr12	StringTie	exon	9313105	9314103	1000	+	.	gene_id "MSTRG.41092"; transcript_id "MSTRG.41092.316"; exon_number "14";
chr12	StringTie	transcript	9303920	9314128	1000	+	.	gene_id "MSTRG.41092"; transcript_id "MSTRG.41092.317";
chr12	StringTie	exon	9303920	9304019	1000	+	.	gene_id "MSTRG.41092"; transcript_id "MSTRG.41092.317"; exon_number "1";
chr12	StringTie	exon	9304140	9304207	1000	+	.	gene_id "MSTRG.41092"; transcript_id "MSTRG.41092.317"; exon_number "2";
chr12	StringTie	exon	9305719	9305757	1000	+	.	gene_id "MSTRG.41092"; transcript_id "MSTRG.41092.317"; exon_number "3";
chr12	StringTie	exon	9306015	9306123	1000	+	.	gene_id "MSTRG.41092"; transcript_id "MSTRG.41092.317"; exon_number "4";
chr12	StringTie	exon	9306237	9306368	1000	+	.	gene_id "MSTRG.41092"; transcript_id "MSTRG.41092.317"; exon_number "5";
chr12	StringTie	exon	9307202	9307314	1000	+	.	gene_id "MSTRG.41092"; transcript_id "MSTRG.41092.317"; exon_number "6";
chr12	StringTie	exon	9309873	9310020	1000	+	.	gene_id "MSTRG.41092"; transcript_id "MSTRG.41092.317"; exon_number "7";
chr12	StringTie	exon	9310339	9310441	1000	+	.	gene_id "MSTRG.41092"; transcript_id "MSTRG.41092.317"; exon_number "8";
chr12	StringTie	exon	9311141	9311290	1000	+	.	gene_id "MSTRG.41092"; transcript_id "MSTRG.41092.317"; exon_number "9";
chr12	StringTie	exon	9311550	9311618	1000	+	.	gene_id "MSTRG.41092"; transcript_id "MSTRG.41092.317"; exon_number "10";
chr12	StringTie	exon	9311731	9311831	1000	+	.	gene_id "MSTRG.41092"; transcript_id "MSTRG.41092.317"; exon_number "11";
chr12	StringTie	exon	9312094	9312323	1000	+	.	gene_id "MSTRG.41092"; transcript_id "MSTRG.41092.317"; exon_number "12";
chr12	StringTie	exon	9312617	9312695	1000	+	.	gene_id "MSTRG.41092"; transcript_id "MSTRG.41092.317"; exon_number "13";
chr12	StringTie	exon	9312875	9313029	1000	+	.	gene_id "MSTRG.41092"; transcript_id "MSTRG.41092.317"; exon_number "14";
chr12	StringTie	exon	9313105	9314128	1000	+	.	gene_id "MSTRG.41092"; transcript_id "MSTRG.41092.317"; exon_number "15";
chr12	StringTie	transcript	9303974	9314260	1000	+	.	gene_id "MSTRG.41092"; transcript_id "MSTRG.41092.318";
chr12	StringTie	exon	9303974	9304019	1000	+	.	gene_id "MSTRG.41092"; transcript_id "MSTRG.41092.318"; exon_number "1";
chr12	StringTie	exon	9304140	9304207	1000	+	.	gene_id "MSTRG.41092"; transcript_id "MSTRG.41092.318"; exon_number "2";
chr12	StringTie	exon	9305719	9305757	1000	+	.	gene_id "MSTRG.41092"; transcript_id "MSTRG.41092.318"; exon_number "3";
chr12	StringTie	exon	9306015	9306123	1000	+	.	gene_id "MSTRG.41092"; transcript_id "MSTRG.41092.318"; exon_number "4";
chr12	StringTie	exon	9306237	9306368	1000	+	.	gene_id "MSTRG.41092"; transcript_id "MSTRG.41092.318"; exon_number "5";
chr12	StringTie	exon	9307202	9307314	1000	+	.	gene_id "MSTRG.41092"; transcript_id "MSTRG.41092.318"; exon_number "6";
chr12	StringTie	exon	9309873	9311290	1000	+	.	gene_id "MSTRG.41092"; transcript_id "MSTRG.41092.318"; exon_number "7";
chr12	StringTie	exon	9311550	9311618	1000	+	.	gene_id "MSTRG.41092"; transcript_id "MSTRG.41092.318"; exon_number "8";
chr12	StringTie	exon	9311731	9311829	1000	+	.	gene_id "MSTRG.41092"; transcript_id "MSTRG.41092.318"; exon_number "9";
chr12	StringTie	exon	9312238	9312323	1000	+	.	gene_id "MSTRG.41092"; transcript_id "MSTRG.41092.318"; exon_number "10";
chr12	StringTie	exon	9312617	9312695	1000	+	.	gene_id "MSTRG.41092"; transcript_id "MSTRG.41092.318"; exon_number "11";
chr12	StringTie	exon	9312875	9313029	1000	+	.	gene_id "MSTRG.41092"; transcript_id "MSTRG.41092.318"; exon_number "12";
chr12	StringTie	exon	9313105	9314260	1000	+	.	gene_id "MSTRG.41092"; transcript_id "MSTRG.41092.318"; exon_number "13";
chr12	StringTie	transcript	9304667	9314354	1000	+	.	gene_id "MSTRG.41092"; transcript_id "MSTRG.41092.319";
chr12	StringTie	exon	9304667	9304830	1000	+	.	gene_id "MSTRG.41092"; transcript_id "MSTRG.41092.319"; exon_number "1";
chr12	StringTie	exon	9305719	9305757	1000	+	.	gene_id "MSTRG.41092"; transcript_id "MSTRG.41092.319"; exon_number "2";
chr12	StringTie	exon	9306015	9306123	1000	+	.	gene_id "MSTRG.41092"; transcript_id "MSTRG.41092.319"; exon_number "3";
chr12	StringTie	exon	9306237	9306368	1000	+	.	gene_id "MSTRG.41092"; transcript_id "MSTRG.41092.319"; exon_number "4";
chr12	StringTie	exon	9307202	9307314	1000	+	.	gene_id "MSTRG.41092"; transcript_id "MSTRG.41092.319"; exon_number "5";
chr12	StringTie	exon	9309873	9310441	1000	+	.	gene_id "MSTRG.41092"; transcript_id "MSTRG.41092.319"; exon_number "6";
chr12	StringTie	exon	9311141	9311290	1000	+	.	gene_id "MSTRG.41092"; transcript_id "MSTRG.41092.319"; exon_number "7";
chr12	StringTie	exon	9311550	9311618	1000	+	.	gene_id "MSTRG.41092"; transcript_id "MSTRG.41092.319"; exon_number "8";
chr12	StringTie	exon	9311731	9312323	1000	+	.	gene_id "MSTRG.41092"; transcript_id "MSTRG.41092.319"; exon_number "9";
chr12	StringTie	exon	9312617	9312695	1000	+	.	gene_id "MSTRG.41092"; transcript_id "MSTRG.41092.319"; exon_number "10";
chr12	StringTie	exon	9312875	9313029	1000	+	.	gene_id "MSTRG.41092"; transcript_id "MSTRG.41092.319"; exon_number "11";
chr12	StringTie	exon	9313105	9314354	1000	+	.	gene_id "MSTRG.41092"; transcript_id "MSTRG.41092.319"; exon_number "12";
chr12	StringTie	transcript	9283500	9314398	1000	+	.	gene_id "MSTRG.41092"; transcript_id "MSTRG.41092.32";
chr12	StringTie	exon	9283500	9283896	1000	+	.	gene_id "MSTRG.41092"; transcript_id "MSTRG.41092.32"; exon_number "1";
chr12	StringTie	exon	9288202	9288349	1000	+	.	gene_id "MSTRG.41092"; transcript_id "MSTRG.41092.32"; exon_number "2";
chr12	StringTie	exon	9293662	9293910	1000	+	.	gene_id "MSTRG.41092"; transcript_id "MSTRG.41092.32"; exon_number "3";
chr12	StringTie	exon	9294030	9294246	1000	+	.	gene_id "MSTRG.41092"; transcript_id "MSTRG.41092.32"; exon_number "4";
chr12	StringTie	exon	9294432	9294518	1000	+	.	gene_id "MSTRG.41092"; transcript_id "MSTRG.41092.32"; exon_number "5";
chr12	StringTie	exon	9294817	9294974	1000	+	.	gene_id "MSTRG.41092"; transcript_id "MSTRG.41092.32"; exon_number "6";
chr12	StringTie	exon	9297781	9297826	1000	+	.	gene_id "MSTRG.41092"; transcript_id "MSTRG.41092.32"; exon_number "7";
chr12	StringTie	exon	9298421	9298528	1000	+	.	gene_id "MSTRG.41092"; transcript_id "MSTRG.41092.32"; exon_number "8";
chr12	StringTie	exon	9298780	9298867	1000	+	.	gene_id "MSTRG.41092"; transcript_id "MSTRG.41092.32"; exon_number "9";
chr12	StringTie	exon	9299260	9301246	1000	+	.	gene_id "MSTRG.41092"; transcript_id "MSTRG.41092.32"; exon_number "10";
chr12	StringTie	exon	9302228	9302274	1000	+	.	gene_id "MSTRG.41092"; transcript_id "MSTRG.41092.32"; exon_number "11";
chr12	StringTie	exon	9302623	9302702	1000	+	.	gene_id "MSTRG.41092"; transcript_id "MSTRG.41092.32"; exon_number "12";
chr12	StringTie	exon	9303975	9304019	1000	+	.	gene_id "MSTRG.41092"; transcript_id "MSTRG.41092.32"; exon_number "13";
chr12	StringTie	exon	9304140	9304207	1000	+	.	gene_id "MSTRG.41092"; transcript_id "MSTRG.41092.32"; exon_number "14";
chr12	StringTie	exon	9305719	9305757	1000	+	.	gene_id "MSTRG.41092"; transcript_id "MSTRG.41092.32"; exon_number "15";
chr12	StringTie	exon	9306015	9306123	1000	+	.	gene_id "MSTRG.41092"; transcript_id "MSTRG.41092.32"; exon_number "16";
chr12	StringTie	exon	9306237	9306368	1000	+	.	gene_id "MSTRG.41092"; transcript_id "MSTRG.41092.32"; exon_number "17";
chr12	StringTie	exon	9307202	9307314	1000	+	.	gene_id "MSTRG.41092"; transcript_id "MSTRG.41092.32"; exon_number "18";
chr12	StringTie	exon	9309873	9310441	1000	+	.	gene_id "MSTRG.41092"; transcript_id "MSTRG.41092.32"; exon_number "19";
chr12	StringTie	exon	9311141	9311290	1000	+	.	gene_id "MSTRG.41092"; transcript_id "MSTRG.41092.32"; exon_number "20";
chr12	StringTie	exon	9311550	9311618	1000	+	.	gene_id "MSTRG.41092"; transcript_id "MSTRG.41092.32"; exon_number "21";
chr12	StringTie	exon	9311731	9311831	1000	+	.	gene_id "MSTRG.41092"; transcript_id "MSTRG.41092.32"; exon_number "22";
chr12	StringTie	exon	9312278	9312323	1000	+	.	gene_id "MSTRG.41092"; transcript_id "MSTRG.41092.32"; exon_number "23";
chr12	StringTie	exon	9312617	9312695	1000	+	.	gene_id "MSTRG.41092"; transcript_id "MSTRG.41092.32"; exon_number "24";
chr12	StringTie	exon	9312875	9313029	1000	+	.	gene_id "MSTRG.41092"; transcript_id "MSTRG.41092.32"; exon_number "25";
chr12	StringTie	exon	9313105	9314398	1000	+	.	gene_id "MSTRG.41092"; transcript_id "MSTRG.41092.32"; exon_number "26";
chr12	StringTie	transcript	9305233	9340830	1000	+	.	gene_id "MSTRG.41092"; transcript_id "MSTRG.41092.320";
chr12	StringTie	exon	9305233	9305757	1000	+	.	gene_id "MSTRG.41092"; transcript_id "MSTRG.41092.320"; exon_number "1";
chr12	StringTie	exon	9306015	9306123	1000	+	.	gene_id "MSTRG.41092"; transcript_id "MSTRG.41092.320"; exon_number "2";
chr12	StringTie	exon	9306237	9306368	1000	+	.	gene_id "MSTRG.41092"; transcript_id "MSTRG.41092.320"; exon_number "3";
chr12	StringTie	exon	9307202	9307314	1000	+	.	gene_id "MSTRG.41092"; transcript_id "MSTRG.41092.320"; exon_number "4";
chr12	StringTie	exon	9310339	9310441	1000	+	.	gene_id "MSTRG.41092"; transcript_id "MSTRG.41092.320"; exon_number "5";
chr12	StringTie	exon	9311550	9311618	1000	+	.	gene_id "MSTRG.41092"; transcript_id "MSTRG.41092.320"; exon_number "6";
chr12	StringTie	exon	9311731	9311831	1000	+	.	gene_id "MSTRG.41092"; transcript_id "MSTRG.41092.320"; exon_number "7";
chr12	StringTie	exon	9312617	9312695	1000	+	.	gene_id "MSTRG.41092"; transcript_id "MSTRG.41092.320"; exon_number "8";
chr12	StringTie	exon	9312875	9313029	1000	+	.	gene_id "MSTRG.41092"; transcript_id "MSTRG.41092.320"; exon_number "9";
chr12	StringTie	exon	9313105	9314260	1000	+	.	gene_id "MSTRG.41092"; transcript_id "MSTRG.41092.320"; exon_number "10";
chr12	StringTie	exon	9315719	9317138	1000	+	.	gene_id "MSTRG.41092"; transcript_id "MSTRG.41092.320"; exon_number "11";
chr12	StringTie	exon	9317342	9317505	1000	+	.	gene_id "MSTRG.41092"; transcript_id "MSTRG.41092.320"; exon_number "12";
chr12	StringTie	exon	9317968	9318075	1000	+	.	gene_id "MSTRG.41092"; transcript_id "MSTRG.41092.320"; exon_number "13";
chr12	StringTie	exon	9319469	9319529	1000	+	.	gene_id "MSTRG.41092"; transcript_id "MSTRG.41092.320"; exon_number "14";
chr12	StringTie	exon	9319659	9319709	1000	+	.	gene_id "MSTRG.41092"; transcript_id "MSTRG.41092.320"; exon_number "15";
chr12	StringTie	exon	9322834	9322927	1000	+	.	gene_id "MSTRG.41092"; transcript_id "MSTRG.41092.320"; exon_number "16";
chr12	StringTie	exon	9323876	9323986	1000	+	.	gene_id "MSTRG.41092"; transcript_id "MSTRG.41092.320"; exon_number "17";
chr12	StringTie	exon	9327669	9327793	1000	+	.	gene_id "MSTRG.41092"; transcript_id "MSTRG.41092.320"; exon_number "18";
chr12	StringTie	exon	9340457	9340830	1000	+	.	gene_id "MSTRG.41092"; transcript_id "MSTRG.41092.320"; exon_number "19";
chr12	StringTie	transcript	9305246	9314244	1000	+	.	gene_id "MSTRG.41092"; transcript_id "MSTRG.41092.321";
chr12	StringTie	exon	9305246	9305757	1000	+	.	gene_id "MSTRG.41092"; transcript_id "MSTRG.41092.321"; exon_number "1";
chr12	StringTie	exon	9306015	9306123	1000	+	.	gene_id "MSTRG.41092"; transcript_id "MSTRG.41092.321"; exon_number "2";
chr12	StringTie	exon	9306237	9306368	1000	+	.	gene_id "MSTRG.41092"; transcript_id "MSTRG.41092.321"; exon_number "3";
chr12	StringTie	exon	9307206	9307314	1000	+	.	gene_id "MSTRG.41092"; transcript_id "MSTRG.41092.321"; exon_number "4";
chr12	StringTie	exon	9309873	9310020	1000	+	.	gene_id "MSTRG.41092"; transcript_id "MSTRG.41092.321"; exon_number "5";
chr12	StringTie	exon	9310339	9310441	1000	+	.	gene_id "MSTRG.41092"; transcript_id "MSTRG.41092.321"; exon_number "6";
chr12	StringTie	exon	9311141	9311290	1000	+	.	gene_id "MSTRG.41092"; transcript_id "MSTRG.41092.321"; exon_number "7";
chr12	StringTie	exon	9311550	9311642	1000	+	.	gene_id "MSTRG.41092"; transcript_id "MSTRG.41092.321"; exon_number "8";
chr12	StringTie	exon	9311731	9311831	1000	+	.	gene_id "MSTRG.41092"; transcript_id "MSTRG.41092.321"; exon_number "9";
chr12	StringTie	exon	9312094	9312323	1000	+	.	gene_id "MSTRG.41092"; transcript_id "MSTRG.41092.321"; exon_number "10";
chr12	StringTie	exon	9312617	9312695	1000	+	.	gene_id "MSTRG.41092"; transcript_id "MSTRG.41092.321"; exon_number "11";
chr12	StringTie	exon	9312875	9313029	1000	+	.	gene_id "MSTRG.41092"; transcript_id "MSTRG.41092.321"; exon_number "12";
chr12	StringTie	exon	9313105	9314244	1000	+	.	gene_id "MSTRG.41092"; transcript_id "MSTRG.41092.321"; exon_number "13";
chr12	StringTie	transcript	9305515	9314086	1000	+	.	gene_id "MSTRG.41092"; transcript_id "MSTRG.41092.322";
chr12	StringTie	exon	9305515	9305757	1000	+	.	gene_id "MSTRG.41092"; transcript_id "MSTRG.41092.322"; exon_number "1";
chr12	StringTie	exon	9306015	9306123	1000	+	.	gene_id "MSTRG.41092"; transcript_id "MSTRG.41092.322"; exon_number "2";
chr12	StringTie	exon	9306237	9306368	1000	+	.	gene_id "MSTRG.41092"; transcript_id "MSTRG.41092.322"; exon_number "3";
chr12	StringTie	exon	9309948	9310020	1000	+	.	gene_id "MSTRG.41092"; transcript_id "MSTRG.41092.322"; exon_number "4";
chr12	StringTie	exon	9310339	9311290	1000	+	.	gene_id "MSTRG.41092"; transcript_id "MSTRG.41092.322"; exon_number "5";
chr12	StringTie	exon	9311550	9311642	1000	+	.	gene_id "MSTRG.41092"; transcript_id "MSTRG.41092.322"; exon_number "6";
chr12	StringTie	exon	9311731	9312323	1000	+	.	gene_id "MSTRG.41092"; transcript_id "MSTRG.41092.322"; exon_number "7";
chr12	StringTie	exon	9312617	9312695	1000	+	.	gene_id "MSTRG.41092"; transcript_id "MSTRG.41092.322"; exon_number "8";
chr12	StringTie	exon	9312875	9313029	1000	+	.	gene_id "MSTRG.41092"; transcript_id "MSTRG.41092.322"; exon_number "9";
chr12	StringTie	exon	9313105	9314086	1000	+	.	gene_id "MSTRG.41092"; transcript_id "MSTRG.41092.322"; exon_number "10";
chr12	StringTie	transcript	9305569	9314398	1000	+	.	gene_id "MSTRG.41092"; transcript_id "MSTRG.41092.323";
chr12	StringTie	exon	9305569	9305757	1000	+	.	gene_id "MSTRG.41092"; transcript_id "MSTRG.41092.323"; exon_number "1";
chr12	StringTie	exon	9306015	9306123	1000	+	.	gene_id "MSTRG.41092"; transcript_id "MSTRG.41092.323"; exon_number "2";
chr12	StringTie	exon	9306237	9306368	1000	+	.	gene_id "MSTRG.41092"; transcript_id "MSTRG.41092.323"; exon_number "3";
chr12	StringTie	exon	9307202	9307314	1000	+	.	gene_id "MSTRG.41092"; transcript_id "MSTRG.41092.323"; exon_number "4";
chr12	StringTie	exon	9309948	9310020	1000	+	.	gene_id "MSTRG.41092"; transcript_id "MSTRG.41092.323"; exon_number "5";
chr12	StringTie	exon	9310285	9310441	1000	+	.	gene_id "MSTRG.41092"; transcript_id "MSTRG.41092.323"; exon_number "6";
chr12	StringTie	exon	9311141	9311290	1000	+	.	gene_id "MSTRG.41092"; transcript_id "MSTRG.41092.323"; exon_number "7";
chr12	StringTie	exon	9311550	9311618	1000	+	.	gene_id "MSTRG.41092"; transcript_id "MSTRG.41092.323"; exon_number "8";
chr12	StringTie	exon	9311731	9312323	1000	+	.	gene_id "MSTRG.41092"; transcript_id "MSTRG.41092.323"; exon_number "9";
chr12	StringTie	exon	9312617	9312695	1000	+	.	gene_id "MSTRG.41092"; transcript_id "MSTRG.41092.323"; exon_number "10";
chr12	StringTie	exon	9312875	9313029	1000	+	.	gene_id "MSTRG.41092"; transcript_id "MSTRG.41092.323"; exon_number "11";
chr12	StringTie	exon	9313105	9314398	1000	+	.	gene_id "MSTRG.41092"; transcript_id "MSTRG.41092.323"; exon_number "12";
chr12	StringTie	transcript	9305583	9314181	1000	+	.	gene_id "MSTRG.41092"; transcript_id "MSTRG.41092.324";
chr12	StringTie	exon	9305583	9305757	1000	+	.	gene_id "MSTRG.41092"; transcript_id "MSTRG.41092.324"; exon_number "1";
chr12	StringTie	exon	9306015	9306123	1000	+	.	gene_id "MSTRG.41092"; transcript_id "MSTRG.41092.324"; exon_number "2";
chr12	StringTie	exon	9306237	9306368	1000	+	.	gene_id "MSTRG.41092"; transcript_id "MSTRG.41092.324"; exon_number "3";
chr12	StringTie	exon	9307202	9307314	1000	+	.	gene_id "MSTRG.41092"; transcript_id "MSTRG.41092.324"; exon_number "4";
chr12	StringTie	exon	9309948	9310020	1000	+	.	gene_id "MSTRG.41092"; transcript_id "MSTRG.41092.324"; exon_number "5";
chr12	StringTie	exon	9310339	9310441	1000	+	.	gene_id "MSTRG.41092"; transcript_id "MSTRG.41092.324"; exon_number "6";
chr12	StringTie	exon	9311141	9311290	1000	+	.	gene_id "MSTRG.41092"; transcript_id "MSTRG.41092.324"; exon_number "7";
chr12	StringTie	exon	9311550	9311618	1000	+	.	gene_id "MSTRG.41092"; transcript_id "MSTRG.41092.324"; exon_number "8";
chr12	StringTie	exon	9311731	9311831	1000	+	.	gene_id "MSTRG.41092"; transcript_id "MSTRG.41092.324"; exon_number "9";
chr12	StringTie	exon	9312622	9312695	1000	+	.	gene_id "MSTRG.41092"; transcript_id "MSTRG.41092.324"; exon_number "10";
chr12	StringTie	exon	9312875	9313029	1000	+	.	gene_id "MSTRG.41092"; transcript_id "MSTRG.41092.324"; exon_number "11";
chr12	StringTie	exon	9313105	9314181	1000	+	.	gene_id "MSTRG.41092"; transcript_id "MSTRG.41092.324"; exon_number "12";
chr12	StringTie	transcript	9305594	9314201	1000	+	.	gene_id "MSTRG.41092"; transcript_id "MSTRG.41092.325";
chr12	StringTie	exon	9305594	9305757	1000	+	.	gene_id "MSTRG.41092"; transcript_id "MSTRG.41092.325"; exon_number "1";
chr12	StringTie	exon	9306015	9306123	1000	+	.	gene_id "MSTRG.41092"; transcript_id "MSTRG.41092.325"; exon_number "2";
chr12	StringTie	exon	9306237	9306368	1000	+	.	gene_id "MSTRG.41092"; transcript_id "MSTRG.41092.325"; exon_number "3";
chr12	StringTie	exon	9307206	9307314	1000	+	.	gene_id "MSTRG.41092"; transcript_id "MSTRG.41092.325"; exon_number "4";
chr12	StringTie	exon	9309873	9310020	1000	+	.	gene_id "MSTRG.41092"; transcript_id "MSTRG.41092.325"; exon_number "5";
chr12	StringTie	exon	9310339	9310441	1000	+	.	gene_id "MSTRG.41092"; transcript_id "MSTRG.41092.325"; exon_number "6";
chr12	StringTie	exon	9311550	9311618	1000	+	.	gene_id "MSTRG.41092"; transcript_id "MSTRG.41092.325"; exon_number "7";
chr12	StringTie	exon	9311731	9311831	1000	+	.	gene_id "MSTRG.41092"; transcript_id "MSTRG.41092.325"; exon_number "8";
chr12	StringTie	exon	9312617	9312695	1000	+	.	gene_id "MSTRG.41092"; transcript_id "MSTRG.41092.325"; exon_number "9";
chr12	StringTie	exon	9312875	9314201	1000	+	.	gene_id "MSTRG.41092"; transcript_id "MSTRG.41092.325"; exon_number "10";
chr12	StringTie	transcript	9305623	9314379	1000	+	.	gene_id "MSTRG.41092"; transcript_id "MSTRG.41092.326";
chr12	StringTie	exon	9305623	9305757	1000	+	.	gene_id "MSTRG.41092"; transcript_id "MSTRG.41092.326"; exon_number "1";
chr12	StringTie	exon	9306015	9306123	1000	+	.	gene_id "MSTRG.41092"; transcript_id "MSTRG.41092.326"; exon_number "2";
chr12	StringTie	exon	9306237	9306368	1000	+	.	gene_id "MSTRG.41092"; transcript_id "MSTRG.41092.326"; exon_number "3";
chr12	StringTie	exon	9307202	9307314	1000	+	.	gene_id "MSTRG.41092"; transcript_id "MSTRG.41092.326"; exon_number "4";
chr12	StringTie	exon	9309948	9310020	1000	+	.	gene_id "MSTRG.41092"; transcript_id "MSTRG.41092.326"; exon_number "5";
chr12	StringTie	exon	9310285	9310441	1000	+	.	gene_id "MSTRG.41092"; transcript_id "MSTRG.41092.326"; exon_number "6";
chr12	StringTie	exon	9311141	9311290	1000	+	.	gene_id "MSTRG.41092"; transcript_id "MSTRG.41092.326"; exon_number "7";
chr12	StringTie	exon	9311550	9311618	1000	+	.	gene_id "MSTRG.41092"; transcript_id "MSTRG.41092.326"; exon_number "8";
chr12	StringTie	exon	9311731	9311831	1000	+	.	gene_id "MSTRG.41092"; transcript_id "MSTRG.41092.326"; exon_number "9";
chr12	StringTie	exon	9312617	9312695	1000	+	.	gene_id "MSTRG.41092"; transcript_id "MSTRG.41092.326"; exon_number "10";
chr12	StringTie	exon	9312875	9313029	1000	+	.	gene_id "MSTRG.41092"; transcript_id "MSTRG.41092.326"; exon_number "11";
chr12	StringTie	exon	9313105	9314379	1000	+	.	gene_id "MSTRG.41092"; transcript_id "MSTRG.41092.326"; exon_number "12";
chr12	StringTie	transcript	9305633	9314442	1000	+	.	gene_id "MSTRG.41092"; transcript_id "MSTRG.41092.327";
chr12	StringTie	exon	9305633	9305757	1000	+	.	gene_id "MSTRG.41092"; transcript_id "MSTRG.41092.327"; exon_number "1";
chr12	StringTie	exon	9306015	9306123	1000	+	.	gene_id "MSTRG.41092"; transcript_id "MSTRG.41092.327"; exon_number "2";
chr12	StringTie	exon	9306237	9306368	1000	+	.	gene_id "MSTRG.41092"; transcript_id "MSTRG.41092.327"; exon_number "3";
chr12	StringTie	exon	9307202	9307314	1000	+	.	gene_id "MSTRG.41092"; transcript_id "MSTRG.41092.327"; exon_number "4";
chr12	StringTie	exon	9309948	9310020	1000	+	.	gene_id "MSTRG.41092"; transcript_id "MSTRG.41092.327"; exon_number "5";
chr12	StringTie	exon	9310339	9310441	1000	+	.	gene_id "MSTRG.41092"; transcript_id "MSTRG.41092.327"; exon_number "6";
chr12	StringTie	exon	9311550	9311642	1000	+	.	gene_id "MSTRG.41092"; transcript_id "MSTRG.41092.327"; exon_number "7";
chr12	StringTie	exon	9311731	9312323	1000	+	.	gene_id "MSTRG.41092"; transcript_id "MSTRG.41092.327"; exon_number "8";
chr12	StringTie	exon	9312617	9312695	1000	+	.	gene_id "MSTRG.41092"; transcript_id "MSTRG.41092.327"; exon_number "9";
chr12	StringTie	exon	9312875	9313029	1000	+	.	gene_id "MSTRG.41092"; transcript_id "MSTRG.41092.327"; exon_number "10";
chr12	StringTie	exon	9313105	9314442	1000	+	.	gene_id "MSTRG.41092"; transcript_id "MSTRG.41092.327"; exon_number "11";
chr12	StringTie	transcript	9305656	9314315	1000	+	.	gene_id "MSTRG.41092"; transcript_id "MSTRG.41092.328";
chr12	StringTie	exon	9305656	9305757	1000	+	.	gene_id "MSTRG.41092"; transcript_id "MSTRG.41092.328"; exon_number "1";
chr12	StringTie	exon	9306015	9306123	1000	+	.	gene_id "MSTRG.41092"; transcript_id "MSTRG.41092.328"; exon_number "2";
chr12	StringTie	exon	9306237	9306368	1000	+	.	gene_id "MSTRG.41092"; transcript_id "MSTRG.41092.328"; exon_number "3";
chr12	StringTie	exon	9307202	9307314	1000	+	.	gene_id "MSTRG.41092"; transcript_id "MSTRG.41092.328"; exon_number "4";
chr12	StringTie	exon	9309948	9310020	1000	+	.	gene_id "MSTRG.41092"; transcript_id "MSTRG.41092.328"; exon_number "5";
chr12	StringTie	exon	9310339	9310441	1000	+	.	gene_id "MSTRG.41092"; transcript_id "MSTRG.41092.328"; exon_number "6";
chr12	StringTie	exon	9311141	9311290	1000	+	.	gene_id "MSTRG.41092"; transcript_id "MSTRG.41092.328"; exon_number "7";
chr12	StringTie	exon	9311550	9311642	1000	+	.	gene_id "MSTRG.41092"; transcript_id "MSTRG.41092.328"; exon_number "8";
chr12	StringTie	exon	9311731	9311830	1000	+	.	gene_id "MSTRG.41092"; transcript_id "MSTRG.41092.328"; exon_number "9";
chr12	StringTie	exon	9312238	9312323	1000	+	.	gene_id "MSTRG.41092"; transcript_id "MSTRG.41092.328"; exon_number "10";
chr12	StringTie	exon	9312617	9312695	1000	+	.	gene_id "MSTRG.41092"; transcript_id "MSTRG.41092.328"; exon_number "11";
chr12	StringTie	exon	9312875	9313029	1000	+	.	gene_id "MSTRG.41092"; transcript_id "MSTRG.41092.328"; exon_number "12";
chr12	StringTie	exon	9313105	9314315	1000	+	.	gene_id "MSTRG.41092"; transcript_id "MSTRG.41092.328"; exon_number "13";
chr12	StringTie	transcript	9305658	9314399	1000	+	.	gene_id "MSTRG.41092"; transcript_id "MSTRG.41092.329";
chr12	StringTie	exon	9305658	9305757	1000	+	.	gene_id "MSTRG.41092"; transcript_id "MSTRG.41092.329"; exon_number "1";
chr12	StringTie	exon	9306015	9306123	1000	+	.	gene_id "MSTRG.41092"; transcript_id "MSTRG.41092.329"; exon_number "2";
chr12	StringTie	exon	9306237	9306368	1000	+	.	gene_id "MSTRG.41092"; transcript_id "MSTRG.41092.329"; exon_number "3";
chr12	StringTie	exon	9307202	9307314	1000	+	.	gene_id "MSTRG.41092"; transcript_id "MSTRG.41092.329"; exon_number "4";
chr12	StringTie	exon	9309873	9310020	1000	+	.	gene_id "MSTRG.41092"; transcript_id "MSTRG.41092.329"; exon_number "5";
chr12	StringTie	exon	9310339	9310951	1000	+	.	gene_id "MSTRG.41092"; transcript_id "MSTRG.41092.329"; exon_number "6";
chr12	StringTie	exon	9312021	9312323	1000	+	.	gene_id "MSTRG.41092"; transcript_id "MSTRG.41092.329"; exon_number "7";
chr12	StringTie	exon	9312617	9312695	1000	+	.	gene_id "MSTRG.41092"; transcript_id "MSTRG.41092.329"; exon_number "8";
chr12	StringTie	exon	9312875	9313029	1000	+	.	gene_id "MSTRG.41092"; transcript_id "MSTRG.41092.329"; exon_number "9";
chr12	StringTie	exon	9313105	9314399	1000	+	.	gene_id "MSTRG.41092"; transcript_id "MSTRG.41092.329"; exon_number "10";
chr12	StringTie	transcript	9283510	9314405	1000	+	.	gene_id "MSTRG.41092"; transcript_id "MSTRG.41092.33";
chr12	StringTie	exon	9283510	9283896	1000	+	.	gene_id "MSTRG.41092"; transcript_id "MSTRG.41092.33"; exon_number "1";
chr12	StringTie	exon	9288202	9288349	1000	+	.	gene_id "MSTRG.41092"; transcript_id "MSTRG.41092.33"; exon_number "2";
chr12	StringTie	exon	9293662	9293910	1000	+	.	gene_id "MSTRG.41092"; transcript_id "MSTRG.41092.33"; exon_number "3";
chr12	StringTie	exon	9294432	9294518	1000	+	.	gene_id "MSTRG.41092"; transcript_id "MSTRG.41092.33"; exon_number "4";
chr12	StringTie	exon	9294817	9294974	1000	+	.	gene_id "MSTRG.41092"; transcript_id "MSTRG.41092.33"; exon_number "5";
chr12	StringTie	exon	9297781	9297826	1000	+	.	gene_id "MSTRG.41092"; transcript_id "MSTRG.41092.33"; exon_number "6";
chr12	StringTie	exon	9298421	9298528	1000	+	.	gene_id "MSTRG.41092"; transcript_id "MSTRG.41092.33"; exon_number "7";
chr12	StringTie	exon	9298780	9298867	1000	+	.	gene_id "MSTRG.41092"; transcript_id "MSTRG.41092.33"; exon_number "8";
chr12	StringTie	exon	9299260	9299468	1000	+	.	gene_id "MSTRG.41092"; transcript_id "MSTRG.41092.33"; exon_number "9";
chr12	StringTie	exon	9301094	9301246	1000	+	.	gene_id "MSTRG.41092"; transcript_id "MSTRG.41092.33"; exon_number "10";
chr12	StringTie	exon	9302228	9302274	1000	+	.	gene_id "MSTRG.41092"; transcript_id "MSTRG.41092.33"; exon_number "11";
chr12	StringTie	exon	9303975	9304019	1000	+	.	gene_id "MSTRG.41092"; transcript_id "MSTRG.41092.33"; exon_number "12";
chr12	StringTie	exon	9304140	9304207	1000	+	.	gene_id "MSTRG.41092"; transcript_id "MSTRG.41092.33"; exon_number "13";
chr12	StringTie	exon	9305719	9305757	1000	+	.	gene_id "MSTRG.41092"; transcript_id "MSTRG.41092.33"; exon_number "14";
chr12	StringTie	exon	9306015	9306123	1000	+	.	gene_id "MSTRG.41092"; transcript_id "MSTRG.41092.33"; exon_number "15";
chr12	StringTie	exon	9306237	9306368	1000	+	.	gene_id "MSTRG.41092"; transcript_id "MSTRG.41092.33"; exon_number "16";
chr12	StringTie	exon	9307202	9307314	1000	+	.	gene_id "MSTRG.41092"; transcript_id "MSTRG.41092.33"; exon_number "17";
chr12	StringTie	exon	9309873	9310020	1000	+	.	gene_id "MSTRG.41092"; transcript_id "MSTRG.41092.33"; exon_number "18";
chr12	StringTie	exon	9310339	9311290	1000	+	.	gene_id "MSTRG.41092"; transcript_id "MSTRG.41092.33"; exon_number "19";
chr12	StringTie	exon	9311550	9311642	1000	+	.	gene_id "MSTRG.41092"; transcript_id "MSTRG.41092.33"; exon_number "20";
chr12	StringTie	exon	9311731	9312323	1000	+	.	gene_id "MSTRG.41092"; transcript_id "MSTRG.41092.33"; exon_number "21";
chr12	StringTie	exon	9312617	9312695	1000	+	.	gene_id "MSTRG.41092"; transcript_id "MSTRG.41092.33"; exon_number "22";
chr12	StringTie	exon	9312875	9313029	1000	+	.	gene_id "MSTRG.41092"; transcript_id "MSTRG.41092.33"; exon_number "23";
chr12	StringTie	exon	9313105	9314405	1000	+	.	gene_id "MSTRG.41092"; transcript_id "MSTRG.41092.33"; exon_number "24";
chr12	StringTie	transcript	9305658	9340721	1000	+	.	gene_id "MSTRG.41092"; transcript_id "MSTRG.41092.330";
chr12	StringTie	exon	9305658	9305757	1000	+	.	gene_id "MSTRG.41092"; transcript_id "MSTRG.41092.330"; exon_number "1";
chr12	StringTie	exon	9306015	9306123	1000	+	.	gene_id "MSTRG.41092"; transcript_id "MSTRG.41092.330"; exon_number "2";
chr12	StringTie	exon	9306237	9306368	1000	+	.	gene_id "MSTRG.41092"; transcript_id "MSTRG.41092.330"; exon_number "3";
chr12	StringTie	exon	9307202	9307314	1000	+	.	gene_id "MSTRG.41092"; transcript_id "MSTRG.41092.330"; exon_number "4";
chr12	StringTie	exon	9309873	9310020	1000	+	.	gene_id "MSTRG.41092"; transcript_id "MSTRG.41092.330"; exon_number "5";
chr12	StringTie	exon	9310339	9310441	1000	+	.	gene_id "MSTRG.41092"; transcript_id "MSTRG.41092.330"; exon_number "6";
chr12	StringTie	exon	9311141	9311290	1000	+	.	gene_id "MSTRG.41092"; transcript_id "MSTRG.41092.330"; exon_number "7";
chr12	StringTie	exon	9311550	9311618	1000	+	.	gene_id "MSTRG.41092"; transcript_id "MSTRG.41092.330"; exon_number "8";
chr12	StringTie	exon	9311731	9312323	1000	+	.	gene_id "MSTRG.41092"; transcript_id "MSTRG.41092.330"; exon_number "9";
chr12	StringTie	exon	9312617	9312695	1000	+	.	gene_id "MSTRG.41092"; transcript_id "MSTRG.41092.330"; exon_number "10";
chr12	StringTie	exon	9312875	9323986	1000	+	.	gene_id "MSTRG.41092"; transcript_id "MSTRG.41092.330"; exon_number "11";
chr12	StringTie	exon	9340457	9340721	1000	+	.	gene_id "MSTRG.41092"; transcript_id "MSTRG.41092.330"; exon_number "12";
chr12	StringTie	transcript	9305693	9314077	1000	+	.	gene_id "MSTRG.41092"; transcript_id "MSTRG.41092.331";
chr12	StringTie	exon	9305693	9305757	1000	+	.	gene_id "MSTRG.41092"; transcript_id "MSTRG.41092.331"; exon_number "1";
chr12	StringTie	exon	9306015	9306123	1000	+	.	gene_id "MSTRG.41092"; transcript_id "MSTRG.41092.331"; exon_number "2";
chr12	StringTie	exon	9306237	9306368	1000	+	.	gene_id "MSTRG.41092"; transcript_id "MSTRG.41092.331"; exon_number "3";
chr12	StringTie	exon	9307202	9307314	1000	+	.	gene_id "MSTRG.41092"; transcript_id "MSTRG.41092.331"; exon_number "4";
chr12	StringTie	exon	9309873	9310020	1000	+	.	gene_id "MSTRG.41092"; transcript_id "MSTRG.41092.331"; exon_number "5";
chr12	StringTie	exon	9310339	9310441	1000	+	.	gene_id "MSTRG.41092"; transcript_id "MSTRG.41092.331"; exon_number "6";
chr12	StringTie	exon	9311141	9311290	1000	+	.	gene_id "MSTRG.41092"; transcript_id "MSTRG.41092.331"; exon_number "7";
chr12	StringTie	exon	9311550	9311618	1000	+	.	gene_id "MSTRG.41092"; transcript_id "MSTRG.41092.331"; exon_number "8";
chr12	StringTie	exon	9311731	9311831	1000	+	.	gene_id "MSTRG.41092"; transcript_id "MSTRG.41092.331"; exon_number "9";
chr12	StringTie	exon	9312617	9312695	1000	+	.	gene_id "MSTRG.41092"; transcript_id "MSTRG.41092.331"; exon_number "10";
chr12	StringTie	exon	9312879	9313029	1000	+	.	gene_id "MSTRG.41092"; transcript_id "MSTRG.41092.331"; exon_number "11";
chr12	StringTie	exon	9313105	9314077	1000	+	.	gene_id "MSTRG.41092"; transcript_id "MSTRG.41092.331"; exon_number "12";
chr12	StringTie	transcript	9305695	9314383	1000	+	.	gene_id "MSTRG.41092"; transcript_id "MSTRG.41092.332";
chr12	StringTie	exon	9305695	9305757	1000	+	.	gene_id "MSTRG.41092"; transcript_id "MSTRG.41092.332"; exon_number "1";
chr12	StringTie	exon	9306015	9306123	1000	+	.	gene_id "MSTRG.41092"; transcript_id "MSTRG.41092.332"; exon_number "2";
chr12	StringTie	exon	9306237	9306368	1000	+	.	gene_id "MSTRG.41092"; transcript_id "MSTRG.41092.332"; exon_number "3";
chr12	StringTie	exon	9307202	9307314	1000	+	.	gene_id "MSTRG.41092"; transcript_id "MSTRG.41092.332"; exon_number "4";
chr12	StringTie	exon	9309948	9310020	1000	+	.	gene_id "MSTRG.41092"; transcript_id "MSTRG.41092.332"; exon_number "5";
chr12	StringTie	exon	9310339	9310441	1000	+	.	gene_id "MSTRG.41092"; transcript_id "MSTRG.41092.332"; exon_number "6";
chr12	StringTie	exon	9311550	9311618	1000	+	.	gene_id "MSTRG.41092"; transcript_id "MSTRG.41092.332"; exon_number "7";
chr12	StringTie	exon	9311731	9311830	1000	+	.	gene_id "MSTRG.41092"; transcript_id "MSTRG.41092.332"; exon_number "8";
chr12	StringTie	exon	9312238	9312323	1000	+	.	gene_id "MSTRG.41092"; transcript_id "MSTRG.41092.332"; exon_number "9";
chr12	StringTie	exon	9312617	9312695	1000	+	.	gene_id "MSTRG.41092"; transcript_id "MSTRG.41092.332"; exon_number "10";
chr12	StringTie	exon	9312875	9313029	1000	+	.	gene_id "MSTRG.41092"; transcript_id "MSTRG.41092.332"; exon_number "11";
chr12	StringTie	exon	9313105	9314383	1000	+	.	gene_id "MSTRG.41092"; transcript_id "MSTRG.41092.332"; exon_number "12";
chr12	StringTie	transcript	9305704	9314103	1000	+	.	gene_id "MSTRG.41092"; transcript_id "MSTRG.41092.333";
chr12	StringTie	exon	9305704	9305757	1000	+	.	gene_id "MSTRG.41092"; transcript_id "MSTRG.41092.333"; exon_number "1";
chr12	StringTie	exon	9306015	9306123	1000	+	.	gene_id "MSTRG.41092"; transcript_id "MSTRG.41092.333"; exon_number "2";
chr12	StringTie	exon	9306237	9306368	1000	+	.	gene_id "MSTRG.41092"; transcript_id "MSTRG.41092.333"; exon_number "3";
chr12	StringTie	exon	9309873	9310020	1000	+	.	gene_id "MSTRG.41092"; transcript_id "MSTRG.41092.333"; exon_number "4";
chr12	StringTie	exon	9310339	9310441	1000	+	.	gene_id "MSTRG.41092"; transcript_id "MSTRG.41092.333"; exon_number "5";
chr12	StringTie	exon	9311141	9311290	1000	+	.	gene_id "MSTRG.41092"; transcript_id "MSTRG.41092.333"; exon_number "6";
chr12	StringTie	exon	9311550	9311618	1000	+	.	gene_id "MSTRG.41092"; transcript_id "MSTRG.41092.333"; exon_number "7";
chr12	StringTie	exon	9311731	9312323	1000	+	.	gene_id "MSTRG.41092"; transcript_id "MSTRG.41092.333"; exon_number "8";
chr12	StringTie	exon	9312617	9312695	1000	+	.	gene_id "MSTRG.41092"; transcript_id "MSTRG.41092.333"; exon_number "9";
chr12	StringTie	exon	9312875	9313029	1000	+	.	gene_id "MSTRG.41092"; transcript_id "MSTRG.41092.333"; exon_number "10";
chr12	StringTie	exon	9313105	9314103	1000	+	.	gene_id "MSTRG.41092"; transcript_id "MSTRG.41092.333"; exon_number "11";
chr12	StringTie	transcript	9305704	9314107	1000	+	.	gene_id "MSTRG.41092"; transcript_id "MSTRG.41092.334";
chr12	StringTie	exon	9305704	9305757	1000	+	.	gene_id "MSTRG.41092"; transcript_id "MSTRG.41092.334"; exon_number "1";
chr12	StringTie	exon	9306015	9306123	1000	+	.	gene_id "MSTRG.41092"; transcript_id "MSTRG.41092.334"; exon_number "2";
chr12	StringTie	exon	9306237	9306368	1000	+	.	gene_id "MSTRG.41092"; transcript_id "MSTRG.41092.334"; exon_number "3";
chr12	StringTie	exon	9307202	9307314	1000	+	.	gene_id "MSTRG.41092"; transcript_id "MSTRG.41092.334"; exon_number "4";
chr12	StringTie	exon	9309948	9310020	1000	+	.	gene_id "MSTRG.41092"; transcript_id "MSTRG.41092.334"; exon_number "5";
chr12	StringTie	exon	9310285	9310441	1000	+	.	gene_id "MSTRG.41092"; transcript_id "MSTRG.41092.334"; exon_number "6";
chr12	StringTie	exon	9311141	9311290	1000	+	.	gene_id "MSTRG.41092"; transcript_id "MSTRG.41092.334"; exon_number "7";
chr12	StringTie	exon	9311550	9311618	1000	+	.	gene_id "MSTRG.41092"; transcript_id "MSTRG.41092.334"; exon_number "8";
chr12	StringTie	exon	9311731	9311831	1000	+	.	gene_id "MSTRG.41092"; transcript_id "MSTRG.41092.334"; exon_number "9";
chr12	StringTie	exon	9312875	9313029	1000	+	.	gene_id "MSTRG.41092"; transcript_id "MSTRG.41092.334"; exon_number "10";
chr12	StringTie	exon	9313105	9314107	1000	+	.	gene_id "MSTRG.41092"; transcript_id "MSTRG.41092.334"; exon_number "11";
chr12	StringTie	transcript	9305717	9314174	1000	+	.	gene_id "MSTRG.41092"; transcript_id "MSTRG.41092.335";
chr12	StringTie	exon	9305717	9305757	1000	+	.	gene_id "MSTRG.41092"; transcript_id "MSTRG.41092.335"; exon_number "1";
chr12	StringTie	exon	9306015	9306123	1000	+	.	gene_id "MSTRG.41092"; transcript_id "MSTRG.41092.335"; exon_number "2";
chr12	StringTie	exon	9306237	9306368	1000	+	.	gene_id "MSTRG.41092"; transcript_id "MSTRG.41092.335"; exon_number "3";
chr12	StringTie	exon	9307202	9307314	1000	+	.	gene_id "MSTRG.41092"; transcript_id "MSTRG.41092.335"; exon_number "4";
chr12	StringTie	exon	9309873	9310020	1000	+	.	gene_id "MSTRG.41092"; transcript_id "MSTRG.41092.335"; exon_number "5";
chr12	StringTie	exon	9310285	9310441	1000	+	.	gene_id "MSTRG.41092"; transcript_id "MSTRG.41092.335"; exon_number "6";
chr12	StringTie	exon	9311141	9311290	1000	+	.	gene_id "MSTRG.41092"; transcript_id "MSTRG.41092.335"; exon_number "7";
chr12	StringTie	exon	9311550	9311618	1000	+	.	gene_id "MSTRG.41092"; transcript_id "MSTRG.41092.335"; exon_number "8";
chr12	StringTie	exon	9311731	9312323	1000	+	.	gene_id "MSTRG.41092"; transcript_id "MSTRG.41092.335"; exon_number "9";
chr12	StringTie	exon	9312617	9312695	1000	+	.	gene_id "MSTRG.41092"; transcript_id "MSTRG.41092.335"; exon_number "10";
chr12	StringTie	exon	9312875	9313029	1000	+	.	gene_id "MSTRG.41092"; transcript_id "MSTRG.41092.335"; exon_number "11";
chr12	StringTie	exon	9313105	9314174	1000	+	.	gene_id "MSTRG.41092"; transcript_id "MSTRG.41092.335"; exon_number "12";
chr12	StringTie	transcript	9305717	9314193	1000	+	.	gene_id "MSTRG.41092"; transcript_id "MSTRG.41092.336";
chr12	StringTie	exon	9305717	9305757	1000	+	.	gene_id "MSTRG.41092"; transcript_id "MSTRG.41092.336"; exon_number "1";
chr12	StringTie	exon	9306015	9306123	1000	+	.	gene_id "MSTRG.41092"; transcript_id "MSTRG.41092.336"; exon_number "2";
chr12	StringTie	exon	9306237	9306368	1000	+	.	gene_id "MSTRG.41092"; transcript_id "MSTRG.41092.336"; exon_number "3";
chr12	StringTie	exon	9307202	9307314	1000	+	.	gene_id "MSTRG.41092"; transcript_id "MSTRG.41092.336"; exon_number "4";
chr12	StringTie	exon	9309873	9310020	1000	+	.	gene_id "MSTRG.41092"; transcript_id "MSTRG.41092.336"; exon_number "5";
chr12	StringTie	exon	9310285	9310441	1000	+	.	gene_id "MSTRG.41092"; transcript_id "MSTRG.41092.336"; exon_number "6";
chr12	StringTie	exon	9311141	9311290	1000	+	.	gene_id "MSTRG.41092"; transcript_id "MSTRG.41092.336"; exon_number "7";
chr12	StringTie	exon	9311550	9311618	1000	+	.	gene_id "MSTRG.41092"; transcript_id "MSTRG.41092.336"; exon_number "8";
chr12	StringTie	exon	9311731	9311831	1000	+	.	gene_id "MSTRG.41092"; transcript_id "MSTRG.41092.336"; exon_number "9";
chr12	StringTie	exon	9312617	9312695	1000	+	.	gene_id "MSTRG.41092"; transcript_id "MSTRG.41092.336"; exon_number "10";
chr12	StringTie	exon	9312875	9313029	1000	+	.	gene_id "MSTRG.41092"; transcript_id "MSTRG.41092.336"; exon_number "11";
chr12	StringTie	exon	9313105	9314193	1000	+	.	gene_id "MSTRG.41092"; transcript_id "MSTRG.41092.336"; exon_number "12";
chr12	StringTie	transcript	9305717	9314260	1000	+	.	gene_id "MSTRG.41092"; transcript_id "MSTRG.41092.337";
chr12	StringTie	exon	9305717	9305757	1000	+	.	gene_id "MSTRG.41092"; transcript_id "MSTRG.41092.337"; exon_number "1";
chr12	StringTie	exon	9306015	9306123	1000	+	.	gene_id "MSTRG.41092"; transcript_id "MSTRG.41092.337"; exon_number "2";
chr12	StringTie	exon	9306237	9306368	1000	+	.	gene_id "MSTRG.41092"; transcript_id "MSTRG.41092.337"; exon_number "3";
chr12	StringTie	exon	9307206	9307314	1000	+	.	gene_id "MSTRG.41092"; transcript_id "MSTRG.41092.337"; exon_number "4";
chr12	StringTie	exon	9309873	9311290	1000	+	.	gene_id "MSTRG.41092"; transcript_id "MSTRG.41092.337"; exon_number "5";
chr12	StringTie	exon	9311550	9311618	1000	+	.	gene_id "MSTRG.41092"; transcript_id "MSTRG.41092.337"; exon_number "6";
chr12	StringTie	exon	9311731	9312323	1000	+	.	gene_id "MSTRG.41092"; transcript_id "MSTRG.41092.337"; exon_number "7";
chr12	StringTie	exon	9312617	9312695	1000	+	.	gene_id "MSTRG.41092"; transcript_id "MSTRG.41092.337"; exon_number "8";
chr12	StringTie	exon	9312875	9313029	1000	+	.	gene_id "MSTRG.41092"; transcript_id "MSTRG.41092.337"; exon_number "9";
chr12	StringTie	exon	9313105	9314260	1000	+	.	gene_id "MSTRG.41092"; transcript_id "MSTRG.41092.337"; exon_number "10";
chr12	StringTie	transcript	9305717	9314101	1000	+	.	gene_id "MSTRG.41092"; transcript_id "MSTRG.41092.338";
chr12	StringTie	exon	9305717	9305757	1000	+	.	gene_id "MSTRG.41092"; transcript_id "MSTRG.41092.338"; exon_number "1";
chr12	StringTie	exon	9306015	9306123	1000	+	.	gene_id "MSTRG.41092"; transcript_id "MSTRG.41092.338"; exon_number "2";
chr12	StringTie	exon	9306237	9306368	1000	+	.	gene_id "MSTRG.41092"; transcript_id "MSTRG.41092.338"; exon_number "3";
chr12	StringTie	exon	9307202	9307314	1000	+	.	gene_id "MSTRG.41092"; transcript_id "MSTRG.41092.338"; exon_number "4";
chr12	StringTie	exon	9309873	9310020	1000	+	.	gene_id "MSTRG.41092"; transcript_id "MSTRG.41092.338"; exon_number "5";
chr12	StringTie	exon	9310339	9310441	1000	+	.	gene_id "MSTRG.41092"; transcript_id "MSTRG.41092.338"; exon_number "6";
chr12	StringTie	exon	9311550	9311642	1000	+	.	gene_id "MSTRG.41092"; transcript_id "MSTRG.41092.338"; exon_number "7";
chr12	StringTie	exon	9311731	9311831	1000	+	.	gene_id "MSTRG.41092"; transcript_id "MSTRG.41092.338"; exon_number "8";
chr12	StringTie	exon	9312617	9312695	1000	+	.	gene_id "MSTRG.41092"; transcript_id "MSTRG.41092.338"; exon_number "9";
chr12	StringTie	exon	9312875	9313029	1000	+	.	gene_id "MSTRG.41092"; transcript_id "MSTRG.41092.338"; exon_number "10";
chr12	StringTie	exon	9313105	9314101	1000	+	.	gene_id "MSTRG.41092"; transcript_id "MSTRG.41092.338"; exon_number "11";
chr12	StringTie	transcript	9305719	9314088	1000	+	.	gene_id "MSTRG.41092"; transcript_id "MSTRG.41092.339";
chr12	StringTie	exon	9305719	9305757	1000	+	.	gene_id "MSTRG.41092"; transcript_id "MSTRG.41092.339"; exon_number "1";
chr12	StringTie	exon	9306015	9306123	1000	+	.	gene_id "MSTRG.41092"; transcript_id "MSTRG.41092.339"; exon_number "2";
chr12	StringTie	exon	9306237	9306368	1000	+	.	gene_id "MSTRG.41092"; transcript_id "MSTRG.41092.339"; exon_number "3";
chr12	StringTie	exon	9307202	9307314	1000	+	.	gene_id "MSTRG.41092"; transcript_id "MSTRG.41092.339"; exon_number "4";
chr12	StringTie	exon	9309873	9310020	1000	+	.	gene_id "MSTRG.41092"; transcript_id "MSTRG.41092.339"; exon_number "5";
chr12	StringTie	exon	9310384	9310441	1000	+	.	gene_id "MSTRG.41092"; transcript_id "MSTRG.41092.339"; exon_number "6";
chr12	StringTie	exon	9311550	9311618	1000	+	.	gene_id "MSTRG.41092"; transcript_id "MSTRG.41092.339"; exon_number "7";
chr12	StringTie	exon	9311731	9311831	1000	+	.	gene_id "MSTRG.41092"; transcript_id "MSTRG.41092.339"; exon_number "8";
chr12	StringTie	exon	9312617	9312695	1000	+	.	gene_id "MSTRG.41092"; transcript_id "MSTRG.41092.339"; exon_number "9";
chr12	StringTie	exon	9312875	9313029	1000	+	.	gene_id "MSTRG.41092"; transcript_id "MSTRG.41092.339"; exon_number "10";
chr12	StringTie	exon	9313105	9314088	1000	+	.	gene_id "MSTRG.41092"; transcript_id "MSTRG.41092.339"; exon_number "11";
chr12	StringTie	transcript	9283514	9314400	1000	+	.	gene_id "MSTRG.41092"; transcript_id "MSTRG.41092.34";
chr12	StringTie	exon	9283514	9283896	1000	+	.	gene_id "MSTRG.41092"; transcript_id "MSTRG.41092.34"; exon_number "1";
chr12	StringTie	exon	9288202	9288349	1000	+	.	gene_id "MSTRG.41092"; transcript_id "MSTRG.41092.34"; exon_number "2";
chr12	StringTie	exon	9293662	9294246	1000	+	.	gene_id "MSTRG.41092"; transcript_id "MSTRG.41092.34"; exon_number "3";
chr12	StringTie	exon	9294432	9294518	1000	+	.	gene_id "MSTRG.41092"; transcript_id "MSTRG.41092.34"; exon_number "4";
chr12	StringTie	exon	9294817	9294974	1000	+	.	gene_id "MSTRG.41092"; transcript_id "MSTRG.41092.34"; exon_number "5";
chr12	StringTie	exon	9297781	9297826	1000	+	.	gene_id "MSTRG.41092"; transcript_id "MSTRG.41092.34"; exon_number "6";
chr12	StringTie	exon	9298421	9298528	1000	+	.	gene_id "MSTRG.41092"; transcript_id "MSTRG.41092.34"; exon_number "7";
chr12	StringTie	exon	9298780	9298867	1000	+	.	gene_id "MSTRG.41092"; transcript_id "MSTRG.41092.34"; exon_number "8";
chr12	StringTie	exon	9299260	9299468	1000	+	.	gene_id "MSTRG.41092"; transcript_id "MSTRG.41092.34"; exon_number "9";
chr12	StringTie	exon	9301094	9301246	1000	+	.	gene_id "MSTRG.41092"; transcript_id "MSTRG.41092.34"; exon_number "10";
chr12	StringTie	exon	9302228	9302274	1000	+	.	gene_id "MSTRG.41092"; transcript_id "MSTRG.41092.34"; exon_number "11";
chr12	StringTie	exon	9302623	9302702	1000	+	.	gene_id "MSTRG.41092"; transcript_id "MSTRG.41092.34"; exon_number "12";
chr12	StringTie	exon	9303975	9304019	1000	+	.	gene_id "MSTRG.41092"; transcript_id "MSTRG.41092.34"; exon_number "13";
chr12	StringTie	exon	9304140	9304207	1000	+	.	gene_id "MSTRG.41092"; transcript_id "MSTRG.41092.34"; exon_number "14";
chr12	StringTie	exon	9305719	9305757	1000	+	.	gene_id "MSTRG.41092"; transcript_id "MSTRG.41092.34"; exon_number "15";
chr12	StringTie	exon	9306015	9306123	1000	+	.	gene_id "MSTRG.41092"; transcript_id "MSTRG.41092.34"; exon_number "16";
chr12	StringTie	exon	9306237	9306368	1000	+	.	gene_id "MSTRG.41092"; transcript_id "MSTRG.41092.34"; exon_number "17";
chr12	StringTie	exon	9307202	9307314	1000	+	.	gene_id "MSTRG.41092"; transcript_id "MSTRG.41092.34"; exon_number "18";
chr12	StringTie	exon	9309873	9310020	1000	+	.	gene_id "MSTRG.41092"; transcript_id "MSTRG.41092.34"; exon_number "19";
chr12	StringTie	exon	9310339	9310441	1000	+	.	gene_id "MSTRG.41092"; transcript_id "MSTRG.41092.34"; exon_number "20";
chr12	StringTie	exon	9311141	9311290	1000	+	.	gene_id "MSTRG.41092"; transcript_id "MSTRG.41092.34"; exon_number "21";
chr12	StringTie	exon	9311550	9311618	1000	+	.	gene_id "MSTRG.41092"; transcript_id "MSTRG.41092.34"; exon_number "22";
chr12	StringTie	exon	9311731	9311831	1000	+	.	gene_id "MSTRG.41092"; transcript_id "MSTRG.41092.34"; exon_number "23";
chr12	StringTie	exon	9312278	9312323	1000	+	.	gene_id "MSTRG.41092"; transcript_id "MSTRG.41092.34"; exon_number "24";
chr12	StringTie	exon	9312617	9312695	1000	+	.	gene_id "MSTRG.41092"; transcript_id "MSTRG.41092.34"; exon_number "25";
chr12	StringTie	exon	9312875	9313029	1000	+	.	gene_id "MSTRG.41092"; transcript_id "MSTRG.41092.34"; exon_number "26";
chr12	StringTie	exon	9313105	9314400	1000	+	.	gene_id "MSTRG.41092"; transcript_id "MSTRG.41092.34"; exon_number "27";
chr12	StringTie	transcript	9305720	9314281	1000	+	.	gene_id "MSTRG.41092"; transcript_id "MSTRG.41092.340";
chr12	StringTie	exon	9305720	9305757	1000	+	.	gene_id "MSTRG.41092"; transcript_id "MSTRG.41092.340"; exon_number "1";
chr12	StringTie	exon	9306015	9306123	1000	+	.	gene_id "MSTRG.41092"; transcript_id "MSTRG.41092.340"; exon_number "2";
chr12	StringTie	exon	9306237	9306368	1000	+	.	gene_id "MSTRG.41092"; transcript_id "MSTRG.41092.340"; exon_number "3";
chr12	StringTie	exon	9307202	9307314	1000	+	.	gene_id "MSTRG.41092"; transcript_id "MSTRG.41092.340"; exon_number "4";
chr12	StringTie	exon	9310339	9310441	1000	+	.	gene_id "MSTRG.41092"; transcript_id "MSTRG.41092.340"; exon_number "5";
chr12	StringTie	exon	9311141	9311642	1000	+	.	gene_id "MSTRG.41092"; transcript_id "MSTRG.41092.340"; exon_number "6";
chr12	StringTie	exon	9311731	9312695	1000	+	.	gene_id "MSTRG.41092"; transcript_id "MSTRG.41092.340"; exon_number "7";
chr12	StringTie	exon	9312875	9313029	1000	+	.	gene_id "MSTRG.41092"; transcript_id "MSTRG.41092.340"; exon_number "8";
chr12	StringTie	exon	9313105	9314281	1000	+	.	gene_id "MSTRG.41092"; transcript_id "MSTRG.41092.340"; exon_number "9";
chr12	StringTie	transcript	9305720	9314214	1000	+	.	gene_id "MSTRG.41092"; transcript_id "MSTRG.41092.341";
chr12	StringTie	exon	9305720	9305757	1000	+	.	gene_id "MSTRG.41092"; transcript_id "MSTRG.41092.341"; exon_number "1";
chr12	StringTie	exon	9306015	9306123	1000	+	.	gene_id "MSTRG.41092"; transcript_id "MSTRG.41092.341"; exon_number "2";
chr12	StringTie	exon	9306237	9306368	1000	+	.	gene_id "MSTRG.41092"; transcript_id "MSTRG.41092.341"; exon_number "3";
chr12	StringTie	exon	9307202	9307314	1000	+	.	gene_id "MSTRG.41092"; transcript_id "MSTRG.41092.341"; exon_number "4";
chr12	StringTie	exon	9309873	9310020	1000	+	.	gene_id "MSTRG.41092"; transcript_id "MSTRG.41092.341"; exon_number "5";
chr12	StringTie	exon	9310339	9310441	1000	+	.	gene_id "MSTRG.41092"; transcript_id "MSTRG.41092.341"; exon_number "6";
chr12	StringTie	exon	9311550	9311618	1000	+	.	gene_id "MSTRG.41092"; transcript_id "MSTRG.41092.341"; exon_number "7";
chr12	StringTie	exon	9311731	9311831	1000	+	.	gene_id "MSTRG.41092"; transcript_id "MSTRG.41092.341"; exon_number "8";
chr12	StringTie	exon	9312622	9312695	1000	+	.	gene_id "MSTRG.41092"; transcript_id "MSTRG.41092.341"; exon_number "9";
chr12	StringTie	exon	9312875	9313029	1000	+	.	gene_id "MSTRG.41092"; transcript_id "MSTRG.41092.341"; exon_number "10";
chr12	StringTie	exon	9313105	9314214	1000	+	.	gene_id "MSTRG.41092"; transcript_id "MSTRG.41092.341"; exon_number "11";
chr12	StringTie	transcript	9305721	9314279	1000	+	.	gene_id "MSTRG.41092"; transcript_id "MSTRG.41092.342";
chr12	StringTie	exon	9305721	9305757	1000	+	.	gene_id "MSTRG.41092"; transcript_id "MSTRG.41092.342"; exon_number "1";
chr12	StringTie	exon	9306015	9306123	1000	+	.	gene_id "MSTRG.41092"; transcript_id "MSTRG.41092.342"; exon_number "2";
chr12	StringTie	exon	9306237	9306368	1000	+	.	gene_id "MSTRG.41092"; transcript_id "MSTRG.41092.342"; exon_number "3";
chr12	StringTie	exon	9307202	9307314	1000	+	.	gene_id "MSTRG.41092"; transcript_id "MSTRG.41092.342"; exon_number "4";
chr12	StringTie	exon	9310339	9310441	1000	+	.	gene_id "MSTRG.41092"; transcript_id "MSTRG.41092.342"; exon_number "5";
chr12	StringTie	exon	9311141	9311290	1000	+	.	gene_id "MSTRG.41092"; transcript_id "MSTRG.41092.342"; exon_number "6";
chr12	StringTie	exon	9311550	9311642	1000	+	.	gene_id "MSTRG.41092"; transcript_id "MSTRG.41092.342"; exon_number "7";
chr12	StringTie	exon	9311731	9312323	1000	+	.	gene_id "MSTRG.41092"; transcript_id "MSTRG.41092.342"; exon_number "8";
chr12	StringTie	exon	9312617	9312695	1000	+	.	gene_id "MSTRG.41092"; transcript_id "MSTRG.41092.342"; exon_number "9";
chr12	StringTie	exon	9312875	9313029	1000	+	.	gene_id "MSTRG.41092"; transcript_id "MSTRG.41092.342"; exon_number "10";
chr12	StringTie	exon	9313105	9314279	1000	+	.	gene_id "MSTRG.41092"; transcript_id "MSTRG.41092.342"; exon_number "11";
chr12	StringTie	transcript	9305723	9314298	1000	+	.	gene_id "MSTRG.41092"; transcript_id "MSTRG.41092.343";
chr12	StringTie	exon	9305723	9305757	1000	+	.	gene_id "MSTRG.41092"; transcript_id "MSTRG.41092.343"; exon_number "1";
chr12	StringTie	exon	9306015	9306123	1000	+	.	gene_id "MSTRG.41092"; transcript_id "MSTRG.41092.343"; exon_number "2";
chr12	StringTie	exon	9306237	9306368	1000	+	.	gene_id "MSTRG.41092"; transcript_id "MSTRG.41092.343"; exon_number "3";
chr12	StringTie	exon	9307202	9307314	1000	+	.	gene_id "MSTRG.41092"; transcript_id "MSTRG.41092.343"; exon_number "4";
chr12	StringTie	exon	9309873	9310020	1000	+	.	gene_id "MSTRG.41092"; transcript_id "MSTRG.41092.343"; exon_number "5";
chr12	StringTie	exon	9310339	9310441	1000	+	.	gene_id "MSTRG.41092"; transcript_id "MSTRG.41092.343"; exon_number "6";
chr12	StringTie	exon	9311141	9311290	1000	+	.	gene_id "MSTRG.41092"; transcript_id "MSTRG.41092.343"; exon_number "7";
chr12	StringTie	exon	9311550	9311618	1000	+	.	gene_id "MSTRG.41092"; transcript_id "MSTRG.41092.343"; exon_number "8";
chr12	StringTie	exon	9311731	9312323	1000	+	.	gene_id "MSTRG.41092"; transcript_id "MSTRG.41092.343"; exon_number "9";
chr12	StringTie	exon	9312622	9312695	1000	+	.	gene_id "MSTRG.41092"; transcript_id "MSTRG.41092.343"; exon_number "10";
chr12	StringTie	exon	9312875	9313029	1000	+	.	gene_id "MSTRG.41092"; transcript_id "MSTRG.41092.343"; exon_number "11";
chr12	StringTie	exon	9313105	9314298	1000	+	.	gene_id "MSTRG.41092"; transcript_id "MSTRG.41092.343"; exon_number "12";
chr12	StringTie	transcript	9305724	9314088	1000	+	.	gene_id "MSTRG.41092"; transcript_id "MSTRG.41092.344";
chr12	StringTie	exon	9305724	9305757	1000	+	.	gene_id "MSTRG.41092"; transcript_id "MSTRG.41092.344"; exon_number "1";
chr12	StringTie	exon	9306015	9306123	1000	+	.	gene_id "MSTRG.41092"; transcript_id "MSTRG.41092.344"; exon_number "2";
chr12	StringTie	exon	9306237	9306368	1000	+	.	gene_id "MSTRG.41092"; transcript_id "MSTRG.41092.344"; exon_number "3";
chr12	StringTie	exon	9307202	9307314	1000	+	.	gene_id "MSTRG.41092"; transcript_id "MSTRG.41092.344"; exon_number "4";
chr12	StringTie	exon	9309873	9310020	1000	+	.	gene_id "MSTRG.41092"; transcript_id "MSTRG.41092.344"; exon_number "5";
chr12	StringTie	exon	9310384	9310441	1000	+	.	gene_id "MSTRG.41092"; transcript_id "MSTRG.41092.344"; exon_number "6";
chr12	StringTie	exon	9311141	9311290	1000	+	.	gene_id "MSTRG.41092"; transcript_id "MSTRG.41092.344"; exon_number "7";
chr12	StringTie	exon	9311550	9311618	1000	+	.	gene_id "MSTRG.41092"; transcript_id "MSTRG.41092.344"; exon_number "8";
chr12	StringTie	exon	9311731	9311831	1000	+	.	gene_id "MSTRG.41092"; transcript_id "MSTRG.41092.344"; exon_number "9";
chr12	StringTie	exon	9312617	9312695	1000	+	.	gene_id "MSTRG.41092"; transcript_id "MSTRG.41092.344"; exon_number "10";
chr12	StringTie	exon	9312875	9313029	1000	+	.	gene_id "MSTRG.41092"; transcript_id "MSTRG.41092.344"; exon_number "11";
chr12	StringTie	exon	9313105	9314088	1000	+	.	gene_id "MSTRG.41092"; transcript_id "MSTRG.41092.344"; exon_number "12";
chr12	StringTie	transcript	9305727	9341206	1000	+	.	gene_id "MSTRG.41092"; transcript_id "MSTRG.41092.345";
chr12	StringTie	exon	9305727	9305757	1000	+	.	gene_id "MSTRG.41092"; transcript_id "MSTRG.41092.345"; exon_number "1";
chr12	StringTie	exon	9306015	9306123	1000	+	.	gene_id "MSTRG.41092"; transcript_id "MSTRG.41092.345"; exon_number "2";
chr12	StringTie	exon	9306204	9306368	1000	+	.	gene_id "MSTRG.41092"; transcript_id "MSTRG.41092.345"; exon_number "3";
chr12	StringTie	exon	9307202	9307314	1000	+	.	gene_id "MSTRG.41092"; transcript_id "MSTRG.41092.345"; exon_number "4";
chr12	StringTie	exon	9309873	9310020	1000	+	.	gene_id "MSTRG.41092"; transcript_id "MSTRG.41092.345"; exon_number "5";
chr12	StringTie	exon	9310339	9310441	1000	+	.	gene_id "MSTRG.41092"; transcript_id "MSTRG.41092.345"; exon_number "6";
chr12	StringTie	exon	9311550	9311618	1000	+	.	gene_id "MSTRG.41092"; transcript_id "MSTRG.41092.345"; exon_number "7";
chr12	StringTie	exon	9311731	9312323	1000	+	.	gene_id "MSTRG.41092"; transcript_id "MSTRG.41092.345"; exon_number "8";
chr12	StringTie	exon	9312617	9312695	1000	+	.	gene_id "MSTRG.41092"; transcript_id "MSTRG.41092.345"; exon_number "9";
chr12	StringTie	exon	9312875	9319709	1000	+	.	gene_id "MSTRG.41092"; transcript_id "MSTRG.41092.345"; exon_number "10";
chr12	StringTie	exon	9322834	9322927	1000	+	.	gene_id "MSTRG.41092"; transcript_id "MSTRG.41092.345"; exon_number "11";
chr12	StringTie	exon	9323876	9323986	1000	+	.	gene_id "MSTRG.41092"; transcript_id "MSTRG.41092.345"; exon_number "12";
chr12	StringTie	exon	9340457	9340684	1000	+	.	gene_id "MSTRG.41092"; transcript_id "MSTRG.41092.345"; exon_number "13";
chr12	StringTie	exon	9341061	9341206	1000	+	.	gene_id "MSTRG.41092"; transcript_id "MSTRG.41092.345"; exon_number "14";
chr12	StringTie	transcript	9305984	9314244	1000	+	.	gene_id "MSTRG.41092"; transcript_id "MSTRG.41092.346";
chr12	StringTie	exon	9305984	9306136	1000	+	.	gene_id "MSTRG.41092"; transcript_id "MSTRG.41092.346"; exon_number "1";
chr12	StringTie	exon	9306237	9306368	1000	+	.	gene_id "MSTRG.41092"; transcript_id "MSTRG.41092.346"; exon_number "2";
chr12	StringTie	exon	9307202	9307314	1000	+	.	gene_id "MSTRG.41092"; transcript_id "MSTRG.41092.346"; exon_number "3";
chr12	StringTie	exon	9309873	9311618	1000	+	.	gene_id "MSTRG.41092"; transcript_id "MSTRG.41092.346"; exon_number "4";
chr12	StringTie	exon	9311731	9311831	1000	+	.	gene_id "MSTRG.41092"; transcript_id "MSTRG.41092.346"; exon_number "5";
chr12	StringTie	exon	9312617	9312695	1000	+	.	gene_id "MSTRG.41092"; transcript_id "MSTRG.41092.346"; exon_number "6";
chr12	StringTie	exon	9312875	9313029	1000	+	.	gene_id "MSTRG.41092"; transcript_id "MSTRG.41092.346"; exon_number "7";
chr12	StringTie	exon	9313105	9314244	1000	+	.	gene_id "MSTRG.41092"; transcript_id "MSTRG.41092.346"; exon_number "8";
chr12	StringTie	transcript	9306013	9314398	1000	+	.	gene_id "MSTRG.41092"; transcript_id "MSTRG.41092.347";
chr12	StringTie	exon	9306013	9306123	1000	+	.	gene_id "MSTRG.41092"; transcript_id "MSTRG.41092.347"; exon_number "1";
chr12	StringTie	exon	9306237	9306368	1000	+	.	gene_id "MSTRG.41092"; transcript_id "MSTRG.41092.347"; exon_number "2";
chr12	StringTie	exon	9307202	9307314	1000	+	.	gene_id "MSTRG.41092"; transcript_id "MSTRG.41092.347"; exon_number "3";
chr12	StringTie	exon	9309873	9310020	1000	+	.	gene_id "MSTRG.41092"; transcript_id "MSTRG.41092.347"; exon_number "4";
chr12	StringTie	exon	9310339	9310441	1000	+	.	gene_id "MSTRG.41092"; transcript_id "MSTRG.41092.347"; exon_number "5";
chr12	StringTie	exon	9311141	9311290	1000	+	.	gene_id "MSTRG.41092"; transcript_id "MSTRG.41092.347"; exon_number "6";
chr12	StringTie	exon	9311550	9311642	1000	+	.	gene_id "MSTRG.41092"; transcript_id "MSTRG.41092.347"; exon_number "7";
chr12	StringTie	exon	9311731	9311831	1000	+	.	gene_id "MSTRG.41092"; transcript_id "MSTRG.41092.347"; exon_number "8";
chr12	StringTie	exon	9312617	9312695	1000	+	.	gene_id "MSTRG.41092"; transcript_id "MSTRG.41092.347"; exon_number "9";
chr12	StringTie	exon	9312875	9313029	1000	+	.	gene_id "MSTRG.41092"; transcript_id "MSTRG.41092.347"; exon_number "10";
chr12	StringTie	exon	9313105	9314398	1000	+	.	gene_id "MSTRG.41092"; transcript_id "MSTRG.41092.347"; exon_number "11";
chr12	StringTie	transcript	9306015	9314090	1000	+	.	gene_id "MSTRG.41092"; transcript_id "MSTRG.41092.348";
chr12	StringTie	exon	9306015	9306368	1000	+	.	gene_id "MSTRG.41092"; transcript_id "MSTRG.41092.348"; exon_number "1";
chr12	StringTie	exon	9307202	9307314	1000	+	.	gene_id "MSTRG.41092"; transcript_id "MSTRG.41092.348"; exon_number "2";
chr12	StringTie	exon	9309948	9310020	1000	+	.	gene_id "MSTRG.41092"; transcript_id "MSTRG.41092.348"; exon_number "3";
chr12	StringTie	exon	9310339	9310441	1000	+	.	gene_id "MSTRG.41092"; transcript_id "MSTRG.41092.348"; exon_number "4";
chr12	StringTie	exon	9311550	9311618	1000	+	.	gene_id "MSTRG.41092"; transcript_id "MSTRG.41092.348"; exon_number "5";
chr12	StringTie	exon	9311731	9311831	1000	+	.	gene_id "MSTRG.41092"; transcript_id "MSTRG.41092.348"; exon_number "6";
chr12	StringTie	exon	9312622	9312695	1000	+	.	gene_id "MSTRG.41092"; transcript_id "MSTRG.41092.348"; exon_number "7";
chr12	StringTie	exon	9312875	9313029	1000	+	.	gene_id "MSTRG.41092"; transcript_id "MSTRG.41092.348"; exon_number "8";
chr12	StringTie	exon	9313105	9314090	1000	+	.	gene_id "MSTRG.41092"; transcript_id "MSTRG.41092.348"; exon_number "9";
chr12	StringTie	transcript	9306018	9314152	1000	+	.	gene_id "MSTRG.41092"; transcript_id "MSTRG.41092.349";
chr12	StringTie	exon	9306018	9306123	1000	+	.	gene_id "MSTRG.41092"; transcript_id "MSTRG.41092.349"; exon_number "1";
chr12	StringTie	exon	9306237	9306368	1000	+	.	gene_id "MSTRG.41092"; transcript_id "MSTRG.41092.349"; exon_number "2";
chr12	StringTie	exon	9307206	9307314	1000	+	.	gene_id "MSTRG.41092"; transcript_id "MSTRG.41092.349"; exon_number "3";
chr12	StringTie	exon	9309873	9310020	1000	+	.	gene_id "MSTRG.41092"; transcript_id "MSTRG.41092.349"; exon_number "4";
chr12	StringTie	exon	9310285	9310441	1000	+	.	gene_id "MSTRG.41092"; transcript_id "MSTRG.41092.349"; exon_number "5";
chr12	StringTie	exon	9311141	9311290	1000	+	.	gene_id "MSTRG.41092"; transcript_id "MSTRG.41092.349"; exon_number "6";
chr12	StringTie	exon	9311550	9311618	1000	+	.	gene_id "MSTRG.41092"; transcript_id "MSTRG.41092.349"; exon_number "7";
chr12	StringTie	exon	9311731	9311831	1000	+	.	gene_id "MSTRG.41092"; transcript_id "MSTRG.41092.349"; exon_number "8";
chr12	StringTie	exon	9312617	9312695	1000	+	.	gene_id "MSTRG.41092"; transcript_id "MSTRG.41092.349"; exon_number "9";
chr12	StringTie	exon	9312875	9313029	1000	+	.	gene_id "MSTRG.41092"; transcript_id "MSTRG.41092.349"; exon_number "10";
chr12	StringTie	exon	9313105	9314152	1000	+	.	gene_id "MSTRG.41092"; transcript_id "MSTRG.41092.349"; exon_number "11";
chr12	StringTie	transcript	9283514	9314403	1000	+	.	gene_id "MSTRG.41092"; transcript_id "MSTRG.41092.35";
chr12	StringTie	exon	9283514	9283896	1000	+	.	gene_id "MSTRG.41092"; transcript_id "MSTRG.41092.35"; exon_number "1";
chr12	StringTie	exon	9288202	9288349	1000	+	.	gene_id "MSTRG.41092"; transcript_id "MSTRG.41092.35"; exon_number "2";
chr12	StringTie	exon	9293662	9294246	1000	+	.	gene_id "MSTRG.41092"; transcript_id "MSTRG.41092.35"; exon_number "3";
chr12	StringTie	exon	9294432	9294518	1000	+	.	gene_id "MSTRG.41092"; transcript_id "MSTRG.41092.35"; exon_number "4";
chr12	StringTie	exon	9294817	9294974	1000	+	.	gene_id "MSTRG.41092"; transcript_id "MSTRG.41092.35"; exon_number "5";
chr12	StringTie	exon	9297781	9297826	1000	+	.	gene_id "MSTRG.41092"; transcript_id "MSTRG.41092.35"; exon_number "6";
chr12	StringTie	exon	9298421	9298528	1000	+	.	gene_id "MSTRG.41092"; transcript_id "MSTRG.41092.35"; exon_number "7";
chr12	StringTie	exon	9298780	9299468	1000	+	.	gene_id "MSTRG.41092"; transcript_id "MSTRG.41092.35"; exon_number "8";
chr12	StringTie	exon	9301094	9304019	1000	+	.	gene_id "MSTRG.41092"; transcript_id "MSTRG.41092.35"; exon_number "9";
chr12	StringTie	exon	9304140	9304207	1000	+	.	gene_id "MSTRG.41092"; transcript_id "MSTRG.41092.35"; exon_number "10";
chr12	StringTie	exon	9305719	9305757	1000	+	.	gene_id "MSTRG.41092"; transcript_id "MSTRG.41092.35"; exon_number "11";
chr12	StringTie	exon	9306015	9306123	1000	+	.	gene_id "MSTRG.41092"; transcript_id "MSTRG.41092.35"; exon_number "12";
chr12	StringTie	exon	9306237	9306368	1000	+	.	gene_id "MSTRG.41092"; transcript_id "MSTRG.41092.35"; exon_number "13";
chr12	StringTie	exon	9307202	9307314	1000	+	.	gene_id "MSTRG.41092"; transcript_id "MSTRG.41092.35"; exon_number "14";
chr12	StringTie	exon	9309948	9310020	1000	+	.	gene_id "MSTRG.41092"; transcript_id "MSTRG.41092.35"; exon_number "15";
chr12	StringTie	exon	9310339	9310441	1000	+	.	gene_id "MSTRG.41092"; transcript_id "MSTRG.41092.35"; exon_number "16";
chr12	StringTie	exon	9311141	9311290	1000	+	.	gene_id "MSTRG.41092"; transcript_id "MSTRG.41092.35"; exon_number "17";
chr12	StringTie	exon	9311550	9311618	1000	+	.	gene_id "MSTRG.41092"; transcript_id "MSTRG.41092.35"; exon_number "18";
chr12	StringTie	exon	9311731	9311831	1000	+	.	gene_id "MSTRG.41092"; transcript_id "MSTRG.41092.35"; exon_number "19";
chr12	StringTie	exon	9312617	9312695	1000	+	.	gene_id "MSTRG.41092"; transcript_id "MSTRG.41092.35"; exon_number "20";
chr12	StringTie	exon	9312875	9313029	1000	+	.	gene_id "MSTRG.41092"; transcript_id "MSTRG.41092.35"; exon_number "21";
chr12	StringTie	exon	9313105	9314403	1000	+	.	gene_id "MSTRG.41092"; transcript_id "MSTRG.41092.35"; exon_number "22";
chr12	StringTie	transcript	9306024	9314271	1000	+	.	gene_id "MSTRG.41092"; transcript_id "MSTRG.41092.350";
chr12	StringTie	exon	9306024	9306123	1000	+	.	gene_id "MSTRG.41092"; transcript_id "MSTRG.41092.350"; exon_number "1";
chr12	StringTie	exon	9306204	9306368	1000	+	.	gene_id "MSTRG.41092"; transcript_id "MSTRG.41092.350"; exon_number "2";
chr12	StringTie	exon	9307202	9307314	1000	+	.	gene_id "MSTRG.41092"; transcript_id "MSTRG.41092.350"; exon_number "3";
chr12	StringTie	exon	9309873	9310020	1000	+	.	gene_id "MSTRG.41092"; transcript_id "MSTRG.41092.350"; exon_number "4";
chr12	StringTie	exon	9310339	9311618	1000	+	.	gene_id "MSTRG.41092"; transcript_id "MSTRG.41092.350"; exon_number "5";
chr12	StringTie	exon	9311731	9312323	1000	+	.	gene_id "MSTRG.41092"; transcript_id "MSTRG.41092.350"; exon_number "6";
chr12	StringTie	exon	9312617	9312695	1000	+	.	gene_id "MSTRG.41092"; transcript_id "MSTRG.41092.350"; exon_number "7";
chr12	StringTie	exon	9312875	9313029	1000	+	.	gene_id "MSTRG.41092"; transcript_id "MSTRG.41092.350"; exon_number "8";
chr12	StringTie	exon	9313105	9314271	1000	+	.	gene_id "MSTRG.41092"; transcript_id "MSTRG.41092.350"; exon_number "9";
chr12	StringTie	transcript	9306202	9314092	1000	+	.	gene_id "MSTRG.41092"; transcript_id "MSTRG.41092.351";
chr12	StringTie	exon	9306202	9306368	1000	+	.	gene_id "MSTRG.41092"; transcript_id "MSTRG.41092.351"; exon_number "1";
chr12	StringTie	exon	9307202	9307314	1000	+	.	gene_id "MSTRG.41092"; transcript_id "MSTRG.41092.351"; exon_number "2";
chr12	StringTie	exon	9309873	9310020	1000	+	.	gene_id "MSTRG.41092"; transcript_id "MSTRG.41092.351"; exon_number "3";
chr12	StringTie	exon	9310285	9310441	1000	+	.	gene_id "MSTRG.41092"; transcript_id "MSTRG.41092.351"; exon_number "4";
chr12	StringTie	exon	9311141	9311642	1000	+	.	gene_id "MSTRG.41092"; transcript_id "MSTRG.41092.351"; exon_number "5";
chr12	StringTie	exon	9311731	9312323	1000	+	.	gene_id "MSTRG.41092"; transcript_id "MSTRG.41092.351"; exon_number "6";
chr12	StringTie	exon	9312617	9312695	1000	+	.	gene_id "MSTRG.41092"; transcript_id "MSTRG.41092.351"; exon_number "7";
chr12	StringTie	exon	9312875	9313029	1000	+	.	gene_id "MSTRG.41092"; transcript_id "MSTRG.41092.351"; exon_number "8";
chr12	StringTie	exon	9313105	9314092	1000	+	.	gene_id "MSTRG.41092"; transcript_id "MSTRG.41092.351"; exon_number "9";
chr12	StringTie	transcript	9306221	9314107	1000	+	.	gene_id "MSTRG.41092"; transcript_id "MSTRG.41092.352";
chr12	StringTie	exon	9306221	9306368	1000	+	.	gene_id "MSTRG.41092"; transcript_id "MSTRG.41092.352"; exon_number "1";
chr12	StringTie	exon	9307202	9307314	1000	+	.	gene_id "MSTRG.41092"; transcript_id "MSTRG.41092.352"; exon_number "2";
chr12	StringTie	exon	9309948	9310020	1000	+	.	gene_id "MSTRG.41092"; transcript_id "MSTRG.41092.352"; exon_number "3";
chr12	StringTie	exon	9310285	9311290	1000	+	.	gene_id "MSTRG.41092"; transcript_id "MSTRG.41092.352"; exon_number "4";
chr12	StringTie	exon	9311550	9311642	1000	+	.	gene_id "MSTRG.41092"; transcript_id "MSTRG.41092.352"; exon_number "5";
chr12	StringTie	exon	9311731	9312695	1000	+	.	gene_id "MSTRG.41092"; transcript_id "MSTRG.41092.352"; exon_number "6";
chr12	StringTie	exon	9312875	9313029	1000	+	.	gene_id "MSTRG.41092"; transcript_id "MSTRG.41092.352"; exon_number "7";
chr12	StringTie	exon	9313105	9314107	1000	+	.	gene_id "MSTRG.41092"; transcript_id "MSTRG.41092.352"; exon_number "8";
chr12	StringTie	transcript	9306221	9314162	1000	+	.	gene_id "MSTRG.41092"; transcript_id "MSTRG.41092.353";
chr12	StringTie	exon	9306221	9306368	1000	+	.	gene_id "MSTRG.41092"; transcript_id "MSTRG.41092.353"; exon_number "1";
chr12	StringTie	exon	9307202	9307314	1000	+	.	gene_id "MSTRG.41092"; transcript_id "MSTRG.41092.353"; exon_number "2";
chr12	StringTie	exon	9309873	9310020	1000	+	.	gene_id "MSTRG.41092"; transcript_id "MSTRG.41092.353"; exon_number "3";
chr12	StringTie	exon	9310312	9310441	1000	+	.	gene_id "MSTRG.41092"; transcript_id "MSTRG.41092.353"; exon_number "4";
chr12	StringTie	exon	9311141	9311290	1000	+	.	gene_id "MSTRG.41092"; transcript_id "MSTRG.41092.353"; exon_number "5";
chr12	StringTie	exon	9311550	9311618	1000	+	.	gene_id "MSTRG.41092"; transcript_id "MSTRG.41092.353"; exon_number "6";
chr12	StringTie	exon	9311731	9312323	1000	+	.	gene_id "MSTRG.41092"; transcript_id "MSTRG.41092.353"; exon_number "7";
chr12	StringTie	exon	9312617	9314162	1000	+	.	gene_id "MSTRG.41092"; transcript_id "MSTRG.41092.353"; exon_number "8";
chr12	StringTie	transcript	9306223	9314081	1000	+	.	gene_id "MSTRG.41092"; transcript_id "MSTRG.41092.354";
chr12	StringTie	exon	9306223	9306368	1000	+	.	gene_id "MSTRG.41092"; transcript_id "MSTRG.41092.354"; exon_number "1";
chr12	StringTie	exon	9307202	9307314	1000	+	.	gene_id "MSTRG.41092"; transcript_id "MSTRG.41092.354"; exon_number "2";
chr12	StringTie	exon	9309873	9310020	1000	+	.	gene_id "MSTRG.41092"; transcript_id "MSTRG.41092.354"; exon_number "3";
chr12	StringTie	exon	9310107	9310441	1000	+	.	gene_id "MSTRG.41092"; transcript_id "MSTRG.41092.354"; exon_number "4";
chr12	StringTie	exon	9311141	9311290	1000	+	.	gene_id "MSTRG.41092"; transcript_id "MSTRG.41092.354"; exon_number "5";
chr12	StringTie	exon	9311550	9311618	1000	+	.	gene_id "MSTRG.41092"; transcript_id "MSTRG.41092.354"; exon_number "6";
chr12	StringTie	exon	9311731	9312323	1000	+	.	gene_id "MSTRG.41092"; transcript_id "MSTRG.41092.354"; exon_number "7";
chr12	StringTie	exon	9312617	9312695	1000	+	.	gene_id "MSTRG.41092"; transcript_id "MSTRG.41092.354"; exon_number "8";
chr12	StringTie	exon	9312875	9313029	1000	+	.	gene_id "MSTRG.41092"; transcript_id "MSTRG.41092.354"; exon_number "9";
chr12	StringTie	exon	9313105	9314081	1000	+	.	gene_id "MSTRG.41092"; transcript_id "MSTRG.41092.354"; exon_number "10";
chr12	StringTie	transcript	9306232	9314096	1000	+	.	gene_id "MSTRG.41092"; transcript_id "MSTRG.41092.355";
chr12	StringTie	exon	9306232	9306368	1000	+	.	gene_id "MSTRG.41092"; transcript_id "MSTRG.41092.355"; exon_number "1";
chr12	StringTie	exon	9307202	9307314	1000	+	.	gene_id "MSTRG.41092"; transcript_id "MSTRG.41092.355"; exon_number "2";
chr12	StringTie	exon	9309948	9310020	1000	+	.	gene_id "MSTRG.41092"; transcript_id "MSTRG.41092.355"; exon_number "3";
chr12	StringTie	exon	9310339	9310441	1000	+	.	gene_id "MSTRG.41092"; transcript_id "MSTRG.41092.355"; exon_number "4";
chr12	StringTie	exon	9311141	9311290	1000	+	.	gene_id "MSTRG.41092"; transcript_id "MSTRG.41092.355"; exon_number "5";
chr12	StringTie	exon	9311550	9311618	1000	+	.	gene_id "MSTRG.41092"; transcript_id "MSTRG.41092.355"; exon_number "6";
chr12	StringTie	exon	9311731	9311831	1000	+	.	gene_id "MSTRG.41092"; transcript_id "MSTRG.41092.355"; exon_number "7";
chr12	StringTie	exon	9312021	9312323	1000	+	.	gene_id "MSTRG.41092"; transcript_id "MSTRG.41092.355"; exon_number "8";
chr12	StringTie	exon	9312617	9312695	1000	+	.	gene_id "MSTRG.41092"; transcript_id "MSTRG.41092.355"; exon_number "9";
chr12	StringTie	exon	9312875	9313029	1000	+	.	gene_id "MSTRG.41092"; transcript_id "MSTRG.41092.355"; exon_number "10";
chr12	StringTie	exon	9313220	9314096	1000	+	.	gene_id "MSTRG.41092"; transcript_id "MSTRG.41092.355"; exon_number "11";
chr12	StringTie	transcript	9306232	9314175	1000	+	.	gene_id "MSTRG.41092"; transcript_id "MSTRG.41092.356";
chr12	StringTie	exon	9306232	9306368	1000	+	.	gene_id "MSTRG.41092"; transcript_id "MSTRG.41092.356"; exon_number "1";
chr12	StringTie	exon	9307206	9307314	1000	+	.	gene_id "MSTRG.41092"; transcript_id "MSTRG.41092.356"; exon_number "2";
chr12	StringTie	exon	9309948	9311290	1000	+	.	gene_id "MSTRG.41092"; transcript_id "MSTRG.41092.356"; exon_number "3";
chr12	StringTie	exon	9311550	9312323	1000	+	.	gene_id "MSTRG.41092"; transcript_id "MSTRG.41092.356"; exon_number "4";
chr12	StringTie	exon	9312617	9313029	1000	+	.	gene_id "MSTRG.41092"; transcript_id "MSTRG.41092.356"; exon_number "5";
chr12	StringTie	exon	9313105	9314175	1000	+	.	gene_id "MSTRG.41092"; transcript_id "MSTRG.41092.356"; exon_number "6";
chr12	StringTie	transcript	9306232	9314141	1000	+	.	gene_id "MSTRG.41092"; transcript_id "MSTRG.41092.357";
chr12	StringTie	exon	9306232	9306368	1000	+	.	gene_id "MSTRG.41092"; transcript_id "MSTRG.41092.357"; exon_number "1";
chr12	StringTie	exon	9307202	9307314	1000	+	.	gene_id "MSTRG.41092"; transcript_id "MSTRG.41092.357"; exon_number "2";
chr12	StringTie	exon	9309948	9310020	1000	+	.	gene_id "MSTRG.41092"; transcript_id "MSTRG.41092.357"; exon_number "3";
chr12	StringTie	exon	9310107	9310441	1000	+	.	gene_id "MSTRG.41092"; transcript_id "MSTRG.41092.357"; exon_number "4";
chr12	StringTie	exon	9311141	9311618	1000	+	.	gene_id "MSTRG.41092"; transcript_id "MSTRG.41092.357"; exon_number "5";
chr12	StringTie	exon	9311731	9312323	1000	+	.	gene_id "MSTRG.41092"; transcript_id "MSTRG.41092.357"; exon_number "6";
chr12	StringTie	exon	9312617	9312695	1000	+	.	gene_id "MSTRG.41092"; transcript_id "MSTRG.41092.357"; exon_number "7";
chr12	StringTie	exon	9312875	9313029	1000	+	.	gene_id "MSTRG.41092"; transcript_id "MSTRG.41092.357"; exon_number "8";
chr12	StringTie	exon	9313105	9314141	1000	+	.	gene_id "MSTRG.41092"; transcript_id "MSTRG.41092.357"; exon_number "9";
chr12	StringTie	transcript	9306232	9314393	1000	+	.	gene_id "MSTRG.41092"; transcript_id "MSTRG.41092.358";
chr12	StringTie	exon	9306232	9306368	1000	+	.	gene_id "MSTRG.41092"; transcript_id "MSTRG.41092.358"; exon_number "1";
chr12	StringTie	exon	9307202	9307314	1000	+	.	gene_id "MSTRG.41092"; transcript_id "MSTRG.41092.358"; exon_number "2";
chr12	StringTie	exon	9309948	9310020	1000	+	.	gene_id "MSTRG.41092"; transcript_id "MSTRG.41092.358"; exon_number "3";
chr12	StringTie	exon	9310339	9311290	1000	+	.	gene_id "MSTRG.41092"; transcript_id "MSTRG.41092.358"; exon_number "4";
chr12	StringTie	exon	9311550	9311642	1000	+	.	gene_id "MSTRG.41092"; transcript_id "MSTRG.41092.358"; exon_number "5";
chr12	StringTie	exon	9311731	9311831	1000	+	.	gene_id "MSTRG.41092"; transcript_id "MSTRG.41092.358"; exon_number "6";
chr12	StringTie	exon	9312094	9312323	1000	+	.	gene_id "MSTRG.41092"; transcript_id "MSTRG.41092.358"; exon_number "7";
chr12	StringTie	exon	9312617	9312695	1000	+	.	gene_id "MSTRG.41092"; transcript_id "MSTRG.41092.358"; exon_number "8";
chr12	StringTie	exon	9312875	9313029	1000	+	.	gene_id "MSTRG.41092"; transcript_id "MSTRG.41092.358"; exon_number "9";
chr12	StringTie	exon	9313105	9314393	1000	+	.	gene_id "MSTRG.41092"; transcript_id "MSTRG.41092.358"; exon_number "10";
chr12	StringTie	transcript	9306237	9314141	1000	+	.	gene_id "MSTRG.41092"; transcript_id "MSTRG.41092.359";
chr12	StringTie	exon	9306237	9306368	1000	+	.	gene_id "MSTRG.41092"; transcript_id "MSTRG.41092.359"; exon_number "1";
chr12	StringTie	exon	9307202	9307314	1000	+	.	gene_id "MSTRG.41092"; transcript_id "MSTRG.41092.359"; exon_number "2";
chr12	StringTie	exon	9309948	9310020	1000	+	.	gene_id "MSTRG.41092"; transcript_id "MSTRG.41092.359"; exon_number "3";
chr12	StringTie	exon	9311550	9311618	1000	+	.	gene_id "MSTRG.41092"; transcript_id "MSTRG.41092.359"; exon_number "4";
chr12	StringTie	exon	9311731	9311831	1000	+	.	gene_id "MSTRG.41092"; transcript_id "MSTRG.41092.359"; exon_number "5";
chr12	StringTie	exon	9312617	9312695	1000	+	.	gene_id "MSTRG.41092"; transcript_id "MSTRG.41092.359"; exon_number "6";
chr12	StringTie	exon	9312875	9313029	1000	+	.	gene_id "MSTRG.41092"; transcript_id "MSTRG.41092.359"; exon_number "7";
chr12	StringTie	exon	9313105	9314141	1000	+	.	gene_id "MSTRG.41092"; transcript_id "MSTRG.41092.359"; exon_number "8";
chr12	StringTie	transcript	9283514	9314161	1000	+	.	gene_id "MSTRG.41092"; transcript_id "MSTRG.41092.36";
chr12	StringTie	exon	9283514	9283896	1000	+	.	gene_id "MSTRG.41092"; transcript_id "MSTRG.41092.36"; exon_number "1";
chr12	StringTie	exon	9288202	9288349	1000	+	.	gene_id "MSTRG.41092"; transcript_id "MSTRG.41092.36"; exon_number "2";
chr12	StringTie	exon	9293662	9293910	1000	+	.	gene_id "MSTRG.41092"; transcript_id "MSTRG.41092.36"; exon_number "3";
chr12	StringTie	exon	9294432	9294518	1000	+	.	gene_id "MSTRG.41092"; transcript_id "MSTRG.41092.36"; exon_number "4";
chr12	StringTie	exon	9294817	9294974	1000	+	.	gene_id "MSTRG.41092"; transcript_id "MSTRG.41092.36"; exon_number "5";
chr12	StringTie	exon	9297781	9297826	1000	+	.	gene_id "MSTRG.41092"; transcript_id "MSTRG.41092.36"; exon_number "6";
chr12	StringTie	exon	9298421	9298528	1000	+	.	gene_id "MSTRG.41092"; transcript_id "MSTRG.41092.36"; exon_number "7";
chr12	StringTie	exon	9298780	9298867	1000	+	.	gene_id "MSTRG.41092"; transcript_id "MSTRG.41092.36"; exon_number "8";
chr12	StringTie	exon	9299265	9301246	1000	+	.	gene_id "MSTRG.41092"; transcript_id "MSTRG.41092.36"; exon_number "9";
chr12	StringTie	exon	9302228	9302274	1000	+	.	gene_id "MSTRG.41092"; transcript_id "MSTRG.41092.36"; exon_number "10";
chr12	StringTie	exon	9302623	9304207	1000	+	.	gene_id "MSTRG.41092"; transcript_id "MSTRG.41092.36"; exon_number "11";
chr12	StringTie	exon	9305719	9305757	1000	+	.	gene_id "MSTRG.41092"; transcript_id "MSTRG.41092.36"; exon_number "12";
chr12	StringTie	exon	9306015	9306123	1000	+	.	gene_id "MSTRG.41092"; transcript_id "MSTRG.41092.36"; exon_number "13";
chr12	StringTie	exon	9306237	9306368	1000	+	.	gene_id "MSTRG.41092"; transcript_id "MSTRG.41092.36"; exon_number "14";
chr12	StringTie	exon	9307202	9307314	1000	+	.	gene_id "MSTRG.41092"; transcript_id "MSTRG.41092.36"; exon_number "15";
chr12	StringTie	exon	9309873	9310020	1000	+	.	gene_id "MSTRG.41092"; transcript_id "MSTRG.41092.36"; exon_number "16";
chr12	StringTie	exon	9311141	9311290	1000	+	.	gene_id "MSTRG.41092"; transcript_id "MSTRG.41092.36"; exon_number "17";
chr12	StringTie	exon	9311550	9311618	1000	+	.	gene_id "MSTRG.41092"; transcript_id "MSTRG.41092.36"; exon_number "18";
chr12	StringTie	exon	9311731	9311831	1000	+	.	gene_id "MSTRG.41092"; transcript_id "MSTRG.41092.36"; exon_number "19";
chr12	StringTie	exon	9312278	9312323	1000	+	.	gene_id "MSTRG.41092"; transcript_id "MSTRG.41092.36"; exon_number "20";
chr12	StringTie	exon	9312617	9312695	1000	+	.	gene_id "MSTRG.41092"; transcript_id "MSTRG.41092.36"; exon_number "21";
chr12	StringTie	exon	9312875	9313029	1000	+	.	gene_id "MSTRG.41092"; transcript_id "MSTRG.41092.36"; exon_number "22";
chr12	StringTie	exon	9313105	9314161	1000	+	.	gene_id "MSTRG.41092"; transcript_id "MSTRG.41092.36"; exon_number "23";
chr12	StringTie	transcript	9306237	9314277	1000	+	.	gene_id "MSTRG.41092"; transcript_id "MSTRG.41092.360";
chr12	StringTie	exon	9306237	9306368	1000	+	.	gene_id "MSTRG.41092"; transcript_id "MSTRG.41092.360"; exon_number "1";
chr12	StringTie	exon	9307202	9307314	1000	+	.	gene_id "MSTRG.41092"; transcript_id "MSTRG.41092.360"; exon_number "2";
chr12	StringTie	exon	9309948	9310441	1000	+	.	gene_id "MSTRG.41092"; transcript_id "MSTRG.41092.360"; exon_number "3";
chr12	StringTie	exon	9311141	9311149	1000	+	.	gene_id "MSTRG.41092"; transcript_id "MSTRG.41092.360"; exon_number "4";
chr12	StringTie	exon	9312278	9312323	1000	+	.	gene_id "MSTRG.41092"; transcript_id "MSTRG.41092.360"; exon_number "5";
chr12	StringTie	exon	9312617	9312695	1000	+	.	gene_id "MSTRG.41092"; transcript_id "MSTRG.41092.360"; exon_number "6";
chr12	StringTie	exon	9312875	9313029	1000	+	.	gene_id "MSTRG.41092"; transcript_id "MSTRG.41092.360"; exon_number "7";
chr12	StringTie	exon	9313105	9314277	1000	+	.	gene_id "MSTRG.41092"; transcript_id "MSTRG.41092.360"; exon_number "8";
chr12	StringTie	transcript	9306237	9314079	1000	+	.	gene_id "MSTRG.41092"; transcript_id "MSTRG.41092.361";
chr12	StringTie	exon	9306237	9306368	1000	+	.	gene_id "MSTRG.41092"; transcript_id "MSTRG.41092.361"; exon_number "1";
chr12	StringTie	exon	9307202	9307314	1000	+	.	gene_id "MSTRG.41092"; transcript_id "MSTRG.41092.361"; exon_number "2";
chr12	StringTie	exon	9309873	9310020	1000	+	.	gene_id "MSTRG.41092"; transcript_id "MSTRG.41092.361"; exon_number "3";
chr12	StringTie	exon	9310285	9310441	1000	+	.	gene_id "MSTRG.41092"; transcript_id "MSTRG.41092.361"; exon_number "4";
chr12	StringTie	exon	9311550	9311618	1000	+	.	gene_id "MSTRG.41092"; transcript_id "MSTRG.41092.361"; exon_number "5";
chr12	StringTie	exon	9311731	9311831	1000	+	.	gene_id "MSTRG.41092"; transcript_id "MSTRG.41092.361"; exon_number "6";
chr12	StringTie	exon	9312617	9312695	1000	+	.	gene_id "MSTRG.41092"; transcript_id "MSTRG.41092.361"; exon_number "7";
chr12	StringTie	exon	9312875	9313029	1000	+	.	gene_id "MSTRG.41092"; transcript_id "MSTRG.41092.361"; exon_number "8";
chr12	StringTie	exon	9313105	9314079	1000	+	.	gene_id "MSTRG.41092"; transcript_id "MSTRG.41092.361"; exon_number "9";
chr12	StringTie	transcript	9306238	9314096	1000	+	.	gene_id "MSTRG.41092"; transcript_id "MSTRG.41092.362";
chr12	StringTie	exon	9306238	9306368	1000	+	.	gene_id "MSTRG.41092"; transcript_id "MSTRG.41092.362"; exon_number "1";
chr12	StringTie	exon	9307202	9307314	1000	+	.	gene_id "MSTRG.41092"; transcript_id "MSTRG.41092.362"; exon_number "2";
chr12	StringTie	exon	9309948	9310020	1000	+	.	gene_id "MSTRG.41092"; transcript_id "MSTRG.41092.362"; exon_number "3";
chr12	StringTie	exon	9310384	9310441	1000	+	.	gene_id "MSTRG.41092"; transcript_id "MSTRG.41092.362"; exon_number "4";
chr12	StringTie	exon	9311141	9311290	1000	+	.	gene_id "MSTRG.41092"; transcript_id "MSTRG.41092.362"; exon_number "5";
chr12	StringTie	exon	9311550	9311618	1000	+	.	gene_id "MSTRG.41092"; transcript_id "MSTRG.41092.362"; exon_number "6";
chr12	StringTie	exon	9311731	9312695	1000	+	.	gene_id "MSTRG.41092"; transcript_id "MSTRG.41092.362"; exon_number "7";
chr12	StringTie	exon	9312875	9314096	1000	+	.	gene_id "MSTRG.41092"; transcript_id "MSTRG.41092.362"; exon_number "8";
chr12	StringTie	transcript	9306243	9314202	1000	+	.	gene_id "MSTRG.41092"; transcript_id "MSTRG.41092.363";
chr12	StringTie	exon	9306243	9306368	1000	+	.	gene_id "MSTRG.41092"; transcript_id "MSTRG.41092.363"; exon_number "1";
chr12	StringTie	exon	9307202	9307314	1000	+	.	gene_id "MSTRG.41092"; transcript_id "MSTRG.41092.363"; exon_number "2";
chr12	StringTie	exon	9309948	9310020	1000	+	.	gene_id "MSTRG.41092"; transcript_id "MSTRG.41092.363"; exon_number "3";
chr12	StringTie	exon	9310339	9310441	1000	+	.	gene_id "MSTRG.41092"; transcript_id "MSTRG.41092.363"; exon_number "4";
chr12	StringTie	exon	9311141	9311618	1000	+	.	gene_id "MSTRG.41092"; transcript_id "MSTRG.41092.363"; exon_number "5";
chr12	StringTie	exon	9311731	9312356	1000	+	.	gene_id "MSTRG.41092"; transcript_id "MSTRG.41092.363"; exon_number "6";
chr12	StringTie	exon	9312617	9312695	1000	+	.	gene_id "MSTRG.41092"; transcript_id "MSTRG.41092.363"; exon_number "7";
chr12	StringTie	exon	9312875	9313029	1000	+	.	gene_id "MSTRG.41092"; transcript_id "MSTRG.41092.363"; exon_number "8";
chr12	StringTie	exon	9313105	9314202	1000	+	.	gene_id "MSTRG.41092"; transcript_id "MSTRG.41092.363"; exon_number "9";
chr12	StringTie	transcript	9306249	9314288	1000	+	.	gene_id "MSTRG.41092"; transcript_id "MSTRG.41092.364";
chr12	StringTie	exon	9306249	9306368	1000	+	.	gene_id "MSTRG.41092"; transcript_id "MSTRG.41092.364"; exon_number "1";
chr12	StringTie	exon	9307202	9307314	1000	+	.	gene_id "MSTRG.41092"; transcript_id "MSTRG.41092.364"; exon_number "2";
chr12	StringTie	exon	9311550	9311618	1000	+	.	gene_id "MSTRG.41092"; transcript_id "MSTRG.41092.364"; exon_number "3";
chr12	StringTie	exon	9311731	9311831	1000	+	.	gene_id "MSTRG.41092"; transcript_id "MSTRG.41092.364"; exon_number "4";
chr12	StringTie	exon	9312278	9312323	1000	+	.	gene_id "MSTRG.41092"; transcript_id "MSTRG.41092.364"; exon_number "5";
chr12	StringTie	exon	9312617	9312695	1000	+	.	gene_id "MSTRG.41092"; transcript_id "MSTRG.41092.364"; exon_number "6";
chr12	StringTie	exon	9312875	9313029	1000	+	.	gene_id "MSTRG.41092"; transcript_id "MSTRG.41092.364"; exon_number "7";
chr12	StringTie	exon	9313105	9314288	1000	+	.	gene_id "MSTRG.41092"; transcript_id "MSTRG.41092.364"; exon_number "8";
chr12	StringTie	transcript	9306258	9314192	1000	+	.	gene_id "MSTRG.41092"; transcript_id "MSTRG.41092.365";
chr12	StringTie	exon	9306258	9306368	1000	+	.	gene_id "MSTRG.41092"; transcript_id "MSTRG.41092.365"; exon_number "1";
chr12	StringTie	exon	9307202	9307314	1000	+	.	gene_id "MSTRG.41092"; transcript_id "MSTRG.41092.365"; exon_number "2";
chr12	StringTie	exon	9310339	9310441	1000	+	.	gene_id "MSTRG.41092"; transcript_id "MSTRG.41092.365"; exon_number "3";
chr12	StringTie	exon	9311141	9311290	1000	+	.	gene_id "MSTRG.41092"; transcript_id "MSTRG.41092.365"; exon_number "4";
chr12	StringTie	exon	9311550	9311618	1000	+	.	gene_id "MSTRG.41092"; transcript_id "MSTRG.41092.365"; exon_number "5";
chr12	StringTie	exon	9311731	9311831	1000	+	.	gene_id "MSTRG.41092"; transcript_id "MSTRG.41092.365"; exon_number "6";
chr12	StringTie	exon	9312278	9312323	1000	+	.	gene_id "MSTRG.41092"; transcript_id "MSTRG.41092.365"; exon_number "7";
chr12	StringTie	exon	9312617	9312695	1000	+	.	gene_id "MSTRG.41092"; transcript_id "MSTRG.41092.365"; exon_number "8";
chr12	StringTie	exon	9312875	9313029	1000	+	.	gene_id "MSTRG.41092"; transcript_id "MSTRG.41092.365"; exon_number "9";
chr12	StringTie	exon	9313105	9314192	1000	+	.	gene_id "MSTRG.41092"; transcript_id "MSTRG.41092.365"; exon_number "10";
chr12	StringTie	transcript	9306262	9314114	1000	+	.	gene_id "MSTRG.41092"; transcript_id "MSTRG.41092.366";
chr12	StringTie	exon	9306262	9306368	1000	+	.	gene_id "MSTRG.41092"; transcript_id "MSTRG.41092.366"; exon_number "1";
chr12	StringTie	exon	9307202	9307314	1000	+	.	gene_id "MSTRG.41092"; transcript_id "MSTRG.41092.366"; exon_number "2";
chr12	StringTie	exon	9309848	9310441	1000	+	.	gene_id "MSTRG.41092"; transcript_id "MSTRG.41092.366"; exon_number "3";
chr12	StringTie	exon	9311141	9311618	1000	+	.	gene_id "MSTRG.41092"; transcript_id "MSTRG.41092.366"; exon_number "4";
chr12	StringTie	exon	9311731	9312695	1000	+	.	gene_id "MSTRG.41092"; transcript_id "MSTRG.41092.366"; exon_number "5";
chr12	StringTie	exon	9312875	9314114	1000	+	.	gene_id "MSTRG.41092"; transcript_id "MSTRG.41092.366"; exon_number "6";
chr12	StringTie	transcript	9307157	9314264	1000	+	.	gene_id "MSTRG.41092"; transcript_id "MSTRG.41092.367";
chr12	StringTie	exon	9307157	9307314	1000	+	.	gene_id "MSTRG.41092"; transcript_id "MSTRG.41092.367"; exon_number "1";
chr12	StringTie	exon	9311141	9312323	1000	+	.	gene_id "MSTRG.41092"; transcript_id "MSTRG.41092.367"; exon_number "2";
chr12	StringTie	exon	9312617	9312695	1000	+	.	gene_id "MSTRG.41092"; transcript_id "MSTRG.41092.367"; exon_number "3";
chr12	StringTie	exon	9312875	9314264	1000	+	.	gene_id "MSTRG.41092"; transcript_id "MSTRG.41092.367"; exon_number "4";
chr12	StringTie	transcript	9307200	9314096	1000	+	.	gene_id "MSTRG.41092"; transcript_id "MSTRG.41092.368";
chr12	StringTie	exon	9307200	9307314	1000	+	.	gene_id "MSTRG.41092"; transcript_id "MSTRG.41092.368"; exon_number "1";
chr12	StringTie	exon	9309948	9310020	1000	+	.	gene_id "MSTRG.41092"; transcript_id "MSTRG.41092.368"; exon_number "2";
chr12	StringTie	exon	9310312	9310441	1000	+	.	gene_id "MSTRG.41092"; transcript_id "MSTRG.41092.368"; exon_number "3";
chr12	StringTie	exon	9311550	9311642	1000	+	.	gene_id "MSTRG.41092"; transcript_id "MSTRG.41092.368"; exon_number "4";
chr12	StringTie	exon	9311731	9311831	1000	+	.	gene_id "MSTRG.41092"; transcript_id "MSTRG.41092.368"; exon_number "5";
chr12	StringTie	exon	9312617	9312695	1000	+	.	gene_id "MSTRG.41092"; transcript_id "MSTRG.41092.368"; exon_number "6";
chr12	StringTie	exon	9312875	9313029	1000	+	.	gene_id "MSTRG.41092"; transcript_id "MSTRG.41092.368"; exon_number "7";
chr12	StringTie	exon	9313105	9314096	1000	+	.	gene_id "MSTRG.41092"; transcript_id "MSTRG.41092.368"; exon_number "8";
chr12	StringTie	transcript	9307201	9314082	1000	+	.	gene_id "MSTRG.41092"; transcript_id "MSTRG.41092.369";
chr12	StringTie	exon	9307201	9307314	1000	+	.	gene_id "MSTRG.41092"; transcript_id "MSTRG.41092.369"; exon_number "1";
chr12	StringTie	exon	9309948	9310020	1000	+	.	gene_id "MSTRG.41092"; transcript_id "MSTRG.41092.369"; exon_number "2";
chr12	StringTie	exon	9310312	9310441	1000	+	.	gene_id "MSTRG.41092"; transcript_id "MSTRG.41092.369"; exon_number "3";
chr12	StringTie	exon	9311141	9311618	1000	+	.	gene_id "MSTRG.41092"; transcript_id "MSTRG.41092.369"; exon_number "4";
chr12	StringTie	exon	9311731	9311831	1000	+	.	gene_id "MSTRG.41092"; transcript_id "MSTRG.41092.369"; exon_number "5";
chr12	StringTie	exon	9312617	9312695	1000	+	.	gene_id "MSTRG.41092"; transcript_id "MSTRG.41092.369"; exon_number "6";
chr12	StringTie	exon	9312875	9313029	1000	+	.	gene_id "MSTRG.41092"; transcript_id "MSTRG.41092.369"; exon_number "7";
chr12	StringTie	exon	9313105	9314082	1000	+	.	gene_id "MSTRG.41092"; transcript_id "MSTRG.41092.369"; exon_number "8";
chr12	StringTie	transcript	9283517	9314400	1000	+	.	gene_id "MSTRG.41092"; transcript_id "MSTRG.41092.37";
chr12	StringTie	exon	9283517	9283896	1000	+	.	gene_id "MSTRG.41092"; transcript_id "MSTRG.41092.37"; exon_number "1";
chr12	StringTie	exon	9288202	9288349	1000	+	.	gene_id "MSTRG.41092"; transcript_id "MSTRG.41092.37"; exon_number "2";
chr12	StringTie	exon	9293662	9293910	1000	+	.	gene_id "MSTRG.41092"; transcript_id "MSTRG.41092.37"; exon_number "3";
chr12	StringTie	exon	9294432	9294518	1000	+	.	gene_id "MSTRG.41092"; transcript_id "MSTRG.41092.37"; exon_number "4";
chr12	StringTie	exon	9294817	9294974	1000	+	.	gene_id "MSTRG.41092"; transcript_id "MSTRG.41092.37"; exon_number "5";
chr12	StringTie	exon	9297781	9297826	1000	+	.	gene_id "MSTRG.41092"; transcript_id "MSTRG.41092.37"; exon_number "6";
chr12	StringTie	exon	9298421	9298528	1000	+	.	gene_id "MSTRG.41092"; transcript_id "MSTRG.41092.37"; exon_number "7";
chr12	StringTie	exon	9298780	9298867	1000	+	.	gene_id "MSTRG.41092"; transcript_id "MSTRG.41092.37"; exon_number "8";
chr12	StringTie	exon	9299265	9299468	1000	+	.	gene_id "MSTRG.41092"; transcript_id "MSTRG.41092.37"; exon_number "9";
chr12	StringTie	exon	9301094	9301246	1000	+	.	gene_id "MSTRG.41092"; transcript_id "MSTRG.41092.37"; exon_number "10";
chr12	StringTie	exon	9302228	9302274	1000	+	.	gene_id "MSTRG.41092"; transcript_id "MSTRG.41092.37"; exon_number "11";
chr12	StringTie	exon	9302623	9304019	1000	+	.	gene_id "MSTRG.41092"; transcript_id "MSTRG.41092.37"; exon_number "12";
chr12	StringTie	exon	9304140	9304207	1000	+	.	gene_id "MSTRG.41092"; transcript_id "MSTRG.41092.37"; exon_number "13";
chr12	StringTie	exon	9305719	9305757	1000	+	.	gene_id "MSTRG.41092"; transcript_id "MSTRG.41092.37"; exon_number "14";
chr12	StringTie	exon	9306015	9306123	1000	+	.	gene_id "MSTRG.41092"; transcript_id "MSTRG.41092.37"; exon_number "15";
chr12	StringTie	exon	9306237	9306368	1000	+	.	gene_id "MSTRG.41092"; transcript_id "MSTRG.41092.37"; exon_number "16";
chr12	StringTie	exon	9307202	9307314	1000	+	.	gene_id "MSTRG.41092"; transcript_id "MSTRG.41092.37"; exon_number "17";
chr12	StringTie	exon	9309873	9311290	1000	+	.	gene_id "MSTRG.41092"; transcript_id "MSTRG.41092.37"; exon_number "18";
chr12	StringTie	exon	9311550	9311618	1000	+	.	gene_id "MSTRG.41092"; transcript_id "MSTRG.41092.37"; exon_number "19";
chr12	StringTie	exon	9311731	9312323	1000	+	.	gene_id "MSTRG.41092"; transcript_id "MSTRG.41092.37"; exon_number "20";
chr12	StringTie	exon	9312617	9312695	1000	+	.	gene_id "MSTRG.41092"; transcript_id "MSTRG.41092.37"; exon_number "21";
chr12	StringTie	exon	9312875	9313029	1000	+	.	gene_id "MSTRG.41092"; transcript_id "MSTRG.41092.37"; exon_number "22";
chr12	StringTie	exon	9313105	9314400	1000	+	.	gene_id "MSTRG.41092"; transcript_id "MSTRG.41092.37"; exon_number "23";
chr12	StringTie	transcript	9307224	9314074	1000	+	.	gene_id "MSTRG.41092"; transcript_id "MSTRG.41092.370";
chr12	StringTie	exon	9307224	9307314	1000	+	.	gene_id "MSTRG.41092"; transcript_id "MSTRG.41092.370"; exon_number "1";
chr12	StringTie	exon	9309873	9310020	1000	+	.	gene_id "MSTRG.41092"; transcript_id "MSTRG.41092.370"; exon_number "2";
chr12	StringTie	exon	9310107	9310441	1000	+	.	gene_id "MSTRG.41092"; transcript_id "MSTRG.41092.370"; exon_number "3";
chr12	StringTie	exon	9311141	9311618	1000	+	.	gene_id "MSTRG.41092"; transcript_id "MSTRG.41092.370"; exon_number "4";
chr12	StringTie	exon	9311731	9312323	1000	+	.	gene_id "MSTRG.41092"; transcript_id "MSTRG.41092.370"; exon_number "5";
chr12	StringTie	exon	9312617	9312695	1000	+	.	gene_id "MSTRG.41092"; transcript_id "MSTRG.41092.370"; exon_number "6";
chr12	StringTie	exon	9312875	9314074	1000	+	.	gene_id "MSTRG.41092"; transcript_id "MSTRG.41092.370"; exon_number "7";
chr12	StringTie	transcript	9307528	9314166	1000	+	.	gene_id "MSTRG.41092"; transcript_id "MSTRG.41092.371";
chr12	StringTie	exon	9307528	9310441	1000	+	.	gene_id "MSTRG.41092"; transcript_id "MSTRG.41092.371"; exon_number "1";
chr12	StringTie	exon	9311550	9311642	1000	+	.	gene_id "MSTRG.41092"; transcript_id "MSTRG.41092.371"; exon_number "2";
chr12	StringTie	exon	9311731	9311831	1000	+	.	gene_id "MSTRG.41092"; transcript_id "MSTRG.41092.371"; exon_number "3";
chr12	StringTie	exon	9312617	9312695	1000	+	.	gene_id "MSTRG.41092"; transcript_id "MSTRG.41092.371"; exon_number "4";
chr12	StringTie	exon	9312875	9314166	1000	+	.	gene_id "MSTRG.41092"; transcript_id "MSTRG.41092.371"; exon_number "5";
chr12	StringTie	transcript	9307592	9314075	1000	+	.	gene_id "MSTRG.41092"; transcript_id "MSTRG.41092.372";
chr12	StringTie	exon	9307592	9307618	1000	+	.	gene_id "MSTRG.41092"; transcript_id "MSTRG.41092.372"; exon_number "1";
chr12	StringTie	exon	9309948	9310020	1000	+	.	gene_id "MSTRG.41092"; transcript_id "MSTRG.41092.372"; exon_number "2";
chr12	StringTie	exon	9310339	9310441	1000	+	.	gene_id "MSTRG.41092"; transcript_id "MSTRG.41092.372"; exon_number "3";
chr12	StringTie	exon	9311034	9311290	1000	+	.	gene_id "MSTRG.41092"; transcript_id "MSTRG.41092.372"; exon_number "4";
chr12	StringTie	exon	9311550	9311618	1000	+	.	gene_id "MSTRG.41092"; transcript_id "MSTRG.41092.372"; exon_number "5";
chr12	StringTie	exon	9311731	9311831	1000	+	.	gene_id "MSTRG.41092"; transcript_id "MSTRG.41092.372"; exon_number "6";
chr12	StringTie	exon	9312617	9312695	1000	+	.	gene_id "MSTRG.41092"; transcript_id "MSTRG.41092.372"; exon_number "7";
chr12	StringTie	exon	9312875	9313029	1000	+	.	gene_id "MSTRG.41092"; transcript_id "MSTRG.41092.372"; exon_number "8";
chr12	StringTie	exon	9313105	9314075	1000	+	.	gene_id "MSTRG.41092"; transcript_id "MSTRG.41092.372"; exon_number "9";
chr12	StringTie	transcript	9307606	9314088	1000	+	.	gene_id "MSTRG.41092"; transcript_id "MSTRG.41092.373";
chr12	StringTie	exon	9307606	9307618	1000	+	.	gene_id "MSTRG.41092"; transcript_id "MSTRG.41092.373"; exon_number "1";
chr12	StringTie	exon	9309948	9310020	1000	+	.	gene_id "MSTRG.41092"; transcript_id "MSTRG.41092.373"; exon_number "2";
chr12	StringTie	exon	9310285	9310441	1000	+	.	gene_id "MSTRG.41092"; transcript_id "MSTRG.41092.373"; exon_number "3";
chr12	StringTie	exon	9311141	9311290	1000	+	.	gene_id "MSTRG.41092"; transcript_id "MSTRG.41092.373"; exon_number "4";
chr12	StringTie	exon	9311550	9311618	1000	+	.	gene_id "MSTRG.41092"; transcript_id "MSTRG.41092.373"; exon_number "5";
chr12	StringTie	exon	9311731	9312695	1000	+	.	gene_id "MSTRG.41092"; transcript_id "MSTRG.41092.373"; exon_number "6";
chr12	StringTie	exon	9312875	9313029	1000	+	.	gene_id "MSTRG.41092"; transcript_id "MSTRG.41092.373"; exon_number "7";
chr12	StringTie	exon	9313105	9314088	1000	+	.	gene_id "MSTRG.41092"; transcript_id "MSTRG.41092.373"; exon_number "8";
chr12	StringTie	transcript	9308658	9314093	1000	+	.	gene_id "MSTRG.41092"; transcript_id "MSTRG.41092.374";
chr12	StringTie	exon	9308658	9310020	1000	+	.	gene_id "MSTRG.41092"; transcript_id "MSTRG.41092.374"; exon_number "1";
chr12	StringTie	exon	9310339	9310441	1000	+	.	gene_id "MSTRG.41092"; transcript_id "MSTRG.41092.374"; exon_number "2";
chr12	StringTie	exon	9311550	9311608	1000	+	.	gene_id "MSTRG.41092"; transcript_id "MSTRG.41092.374"; exon_number "3";
chr12	StringTie	exon	9311731	9312323	1000	+	.	gene_id "MSTRG.41092"; transcript_id "MSTRG.41092.374"; exon_number "4";
chr12	StringTie	exon	9312617	9312695	1000	+	.	gene_id "MSTRG.41092"; transcript_id "MSTRG.41092.374"; exon_number "5";
chr12	StringTie	exon	9312875	9313029	1000	+	.	gene_id "MSTRG.41092"; transcript_id "MSTRG.41092.374"; exon_number "6";
chr12	StringTie	exon	9313105	9314093	1000	+	.	gene_id "MSTRG.41092"; transcript_id "MSTRG.41092.374"; exon_number "7";
chr12	StringTie	transcript	9309507	9314105	1000	+	.	gene_id "MSTRG.41092"; transcript_id "MSTRG.41092.375";
chr12	StringTie	exon	9309507	9310441	1000	+	.	gene_id "MSTRG.41092"; transcript_id "MSTRG.41092.375"; exon_number "1";
chr12	StringTie	exon	9311141	9311290	1000	+	.	gene_id "MSTRG.41092"; transcript_id "MSTRG.41092.375"; exon_number "2";
chr12	StringTie	exon	9311550	9311618	1000	+	.	gene_id "MSTRG.41092"; transcript_id "MSTRG.41092.375"; exon_number "3";
chr12	StringTie	exon	9311731	9311831	1000	+	.	gene_id "MSTRG.41092"; transcript_id "MSTRG.41092.375"; exon_number "4";
chr12	StringTie	exon	9312622	9312695	1000	+	.	gene_id "MSTRG.41092"; transcript_id "MSTRG.41092.375"; exon_number "5";
chr12	StringTie	exon	9312875	9313029	1000	+	.	gene_id "MSTRG.41092"; transcript_id "MSTRG.41092.375"; exon_number "6";
chr12	StringTie	exon	9313105	9314105	1000	+	.	gene_id "MSTRG.41092"; transcript_id "MSTRG.41092.375"; exon_number "7";
chr12	StringTie	transcript	9309662	9314271	1000	+	.	gene_id "MSTRG.41092"; transcript_id "MSTRG.41092.376";
chr12	StringTie	exon	9309662	9310020	1000	+	.	gene_id "MSTRG.41092"; transcript_id "MSTRG.41092.376"; exon_number "1";
chr12	StringTie	exon	9310339	9310441	1000	+	.	gene_id "MSTRG.41092"; transcript_id "MSTRG.41092.376"; exon_number "2";
chr12	StringTie	exon	9311550	9311608	1000	+	.	gene_id "MSTRG.41092"; transcript_id "MSTRG.41092.376"; exon_number "3";
chr12	StringTie	exon	9311731	9311831	1000	+	.	gene_id "MSTRG.41092"; transcript_id "MSTRG.41092.376"; exon_number "4";
chr12	StringTie	exon	9312617	9312695	1000	+	.	gene_id "MSTRG.41092"; transcript_id "MSTRG.41092.376"; exon_number "5";
chr12	StringTie	exon	9312875	9313029	1000	+	.	gene_id "MSTRG.41092"; transcript_id "MSTRG.41092.376"; exon_number "6";
chr12	StringTie	exon	9313105	9314271	1000	+	.	gene_id "MSTRG.41092"; transcript_id "MSTRG.41092.376"; exon_number "7";
chr12	StringTie	transcript	9309862	9314156	1000	+	.	gene_id "MSTRG.41092"; transcript_id "MSTRG.41092.377";
chr12	StringTie	exon	9309862	9310020	1000	+	.	gene_id "MSTRG.41092"; transcript_id "MSTRG.41092.377"; exon_number "1";
chr12	StringTie	exon	9310285	9311290	1000	+	.	gene_id "MSTRG.41092"; transcript_id "MSTRG.41092.377"; exon_number "2";
chr12	StringTie	exon	9311550	9311642	1000	+	.	gene_id "MSTRG.41092"; transcript_id "MSTRG.41092.377"; exon_number "3";
chr12	StringTie	exon	9311731	9311831	1000	+	.	gene_id "MSTRG.41092"; transcript_id "MSTRG.41092.377"; exon_number "4";
chr12	StringTie	exon	9312617	9312695	1000	+	.	gene_id "MSTRG.41092"; transcript_id "MSTRG.41092.377"; exon_number "5";
chr12	StringTie	exon	9312875	9313029	1000	+	.	gene_id "MSTRG.41092"; transcript_id "MSTRG.41092.377"; exon_number "6";
chr12	StringTie	exon	9313105	9314156	1000	+	.	gene_id "MSTRG.41092"; transcript_id "MSTRG.41092.377"; exon_number "7";
chr12	StringTie	transcript	9310170	9314096	1000	+	.	gene_id "MSTRG.41092"; transcript_id "MSTRG.41092.378";
chr12	StringTie	exon	9310170	9310441	1000	+	.	gene_id "MSTRG.41092"; transcript_id "MSTRG.41092.378"; exon_number "1";
chr12	StringTie	exon	9311550	9311618	1000	+	.	gene_id "MSTRG.41092"; transcript_id "MSTRG.41092.378"; exon_number "2";
chr12	StringTie	exon	9311731	9311831	1000	+	.	gene_id "MSTRG.41092"; transcript_id "MSTRG.41092.378"; exon_number "3";
chr12	StringTie	exon	9312875	9313029	1000	+	.	gene_id "MSTRG.41092"; transcript_id "MSTRG.41092.378"; exon_number "4";
chr12	StringTie	exon	9313105	9314096	1000	+	.	gene_id "MSTRG.41092"; transcript_id "MSTRG.41092.378"; exon_number "5";
chr12	StringTie	transcript	9312864	9313877	1000	+	.	gene_id "MSTRG.41092"; transcript_id "MSTRG.41092.379";
chr12	StringTie	exon	9312864	9313029	1000	+	.	gene_id "MSTRG.41092"; transcript_id "MSTRG.41092.379"; exon_number "1";
chr12	StringTie	exon	9313105	9313149	1000	+	.	gene_id "MSTRG.41092"; transcript_id "MSTRG.41092.379"; exon_number "2";
chr12	StringTie	exon	9313699	9313877	1000	+	.	gene_id "MSTRG.41092"; transcript_id "MSTRG.41092.379"; exon_number "3";
chr12	StringTie	transcript	9283536	9314654	1000	+	.	gene_id "MSTRG.41092"; transcript_id "MSTRG.41092.38";
chr12	StringTie	exon	9283536	9283896	1000	+	.	gene_id "MSTRG.41092"; transcript_id "MSTRG.41092.38"; exon_number "1";
chr12	StringTie	exon	9288202	9288349	1000	+	.	gene_id "MSTRG.41092"; transcript_id "MSTRG.41092.38"; exon_number "2";
chr12	StringTie	exon	9293662	9293910	1000	+	.	gene_id "MSTRG.41092"; transcript_id "MSTRG.41092.38"; exon_number "3";
chr12	StringTie	exon	9297781	9297826	1000	+	.	gene_id "MSTRG.41092"; transcript_id "MSTRG.41092.38"; exon_number "4";
chr12	StringTie	exon	9298421	9298528	1000	+	.	gene_id "MSTRG.41092"; transcript_id "MSTRG.41092.38"; exon_number "5";
chr12	StringTie	exon	9298780	9301246	1000	+	.	gene_id "MSTRG.41092"; transcript_id "MSTRG.41092.38"; exon_number "6";
chr12	StringTie	exon	9302228	9304019	1000	+	.	gene_id "MSTRG.41092"; transcript_id "MSTRG.41092.38"; exon_number "7";
chr12	StringTie	exon	9304140	9304207	1000	+	.	gene_id "MSTRG.41092"; transcript_id "MSTRG.41092.38"; exon_number "8";
chr12	StringTie	exon	9305719	9305757	1000	+	.	gene_id "MSTRG.41092"; transcript_id "MSTRG.41092.38"; exon_number "9";
chr12	StringTie	exon	9306015	9306123	1000	+	.	gene_id "MSTRG.41092"; transcript_id "MSTRG.41092.38"; exon_number "10";
chr12	StringTie	exon	9306237	9306368	1000	+	.	gene_id "MSTRG.41092"; transcript_id "MSTRG.41092.38"; exon_number "11";
chr12	StringTie	exon	9307202	9307314	1000	+	.	gene_id "MSTRG.41092"; transcript_id "MSTRG.41092.38"; exon_number "12";
chr12	StringTie	exon	9309873	9311290	1000	+	.	gene_id "MSTRG.41092"; transcript_id "MSTRG.41092.38"; exon_number "13";
chr12	StringTie	exon	9311550	9311642	1000	+	.	gene_id "MSTRG.41092"; transcript_id "MSTRG.41092.38"; exon_number "14";
chr12	StringTie	exon	9311731	9312323	1000	+	.	gene_id "MSTRG.41092"; transcript_id "MSTRG.41092.38"; exon_number "15";
chr12	StringTie	exon	9312617	9312695	1000	+	.	gene_id "MSTRG.41092"; transcript_id "MSTRG.41092.38"; exon_number "16";
chr12	StringTie	exon	9312875	9313029	1000	+	.	gene_id "MSTRG.41092"; transcript_id "MSTRG.41092.38"; exon_number "17";
chr12	StringTie	exon	9313105	9314654	1000	+	.	gene_id "MSTRG.41092"; transcript_id "MSTRG.41092.38"; exon_number "18";
chr12	StringTie	transcript	9316132	9340751	1000	+	.	gene_id "MSTRG.41092"; transcript_id "MSTRG.41092.380";
chr12	StringTie	exon	9316132	9316907	1000	+	.	gene_id "MSTRG.41092"; transcript_id "MSTRG.41092.380"; exon_number "1";
chr12	StringTie	exon	9317342	9317505	1000	+	.	gene_id "MSTRG.41092"; transcript_id "MSTRG.41092.380"; exon_number "2";
chr12	StringTie	exon	9317968	9322927	1000	+	.	gene_id "MSTRG.41092"; transcript_id "MSTRG.41092.380"; exon_number "3";
chr12	StringTie	exon	9323876	9323986	1000	+	.	gene_id "MSTRG.41092"; transcript_id "MSTRG.41092.380"; exon_number "4";
chr12	StringTie	exon	9340457	9340751	1000	+	.	gene_id "MSTRG.41092"; transcript_id "MSTRG.41092.380"; exon_number "5";
chr12	StringTie	transcript	9316132	9348018	1000	+	.	gene_id "MSTRG.41092"; transcript_id "MSTRG.41092.381";
chr12	StringTie	exon	9316132	9317505	1000	+	.	gene_id "MSTRG.41092"; transcript_id "MSTRG.41092.381"; exon_number "1";
chr12	StringTie	exon	9317968	9319709	1000	+	.	gene_id "MSTRG.41092"; transcript_id "MSTRG.41092.381"; exon_number "2";
chr12	StringTie	exon	9322834	9322927	1000	+	.	gene_id "MSTRG.41092"; transcript_id "MSTRG.41092.381"; exon_number "3";
chr12	StringTie	exon	9323876	9323986	1000	+	.	gene_id "MSTRG.41092"; transcript_id "MSTRG.41092.381"; exon_number "4";
chr12	StringTie	exon	9340457	9340684	1000	+	.	gene_id "MSTRG.41092"; transcript_id "MSTRG.41092.381"; exon_number "5";
chr12	StringTie	exon	9341061	9341206	1000	+	.	gene_id "MSTRG.41092"; transcript_id "MSTRG.41092.381"; exon_number "6";
chr12	StringTie	exon	9342742	9342840	1000	+	.	gene_id "MSTRG.41092"; transcript_id "MSTRG.41092.381"; exon_number "7";
chr12	StringTie	exon	9346179	9346345	1000	+	.	gene_id "MSTRG.41092"; transcript_id "MSTRG.41092.381"; exon_number "8";
chr12	StringTie	exon	9346832	9346932	1000	+	.	gene_id "MSTRG.41092"; transcript_id "MSTRG.41092.381"; exon_number "9";
chr12	StringTie	exon	9347959	9348018	1000	+	.	gene_id "MSTRG.41092"; transcript_id "MSTRG.41092.381"; exon_number "10";
chr12	StringTie	transcript	9316170	9352888	1000	+	.	gene_id "MSTRG.41092"; transcript_id "MSTRG.41092.382";
chr12	StringTie	exon	9316170	9318075	1000	+	.	gene_id "MSTRG.41092"; transcript_id "MSTRG.41092.382"; exon_number "1";
chr12	StringTie	exon	9319469	9319709	1000	+	.	gene_id "MSTRG.41092"; transcript_id "MSTRG.41092.382"; exon_number "2";
chr12	StringTie	exon	9322834	9322927	1000	+	.	gene_id "MSTRG.41092"; transcript_id "MSTRG.41092.382"; exon_number "3";
chr12	StringTie	exon	9323876	9323986	1000	+	.	gene_id "MSTRG.41092"; transcript_id "MSTRG.41092.382"; exon_number "4";
chr12	StringTie	exon	9327669	9327793	1000	+	.	gene_id "MSTRG.41092"; transcript_id "MSTRG.41092.382"; exon_number "5";
chr12	StringTie	exon	9340457	9340684	1000	+	.	gene_id "MSTRG.41092"; transcript_id "MSTRG.41092.382"; exon_number "6";
chr12	StringTie	exon	9341061	9341206	1000	+	.	gene_id "MSTRG.41092"; transcript_id "MSTRG.41092.382"; exon_number "7";
chr12	StringTie	exon	9342742	9342840	1000	+	.	gene_id "MSTRG.41092"; transcript_id "MSTRG.41092.382"; exon_number "8";
chr12	StringTie	exon	9346179	9346345	1000	+	.	gene_id "MSTRG.41092"; transcript_id "MSTRG.41092.382"; exon_number "9";
chr12	StringTie	exon	9346766	9346932	1000	+	.	gene_id "MSTRG.41092"; transcript_id "MSTRG.41092.382"; exon_number "10";
chr12	StringTie	exon	9347959	9348025	1000	+	.	gene_id "MSTRG.41092"; transcript_id "MSTRG.41092.382"; exon_number "11";
chr12	StringTie	exon	9350017	9350117	1000	+	.	gene_id "MSTRG.41092"; transcript_id "MSTRG.41092.382"; exon_number "12";
chr12	StringTie	exon	9351675	9351928	1000	+	.	gene_id "MSTRG.41092"; transcript_id "MSTRG.41092.382"; exon_number "13";
chr12	StringTie	exon	9352244	9352888	1000	+	.	gene_id "MSTRG.41092"; transcript_id "MSTRG.41092.382"; exon_number "14";
chr12	StringTie	transcript	9316172	9400221	1000	+	.	gene_id "MSTRG.41092"; transcript_id "MSTRG.41092.383";
chr12	StringTie	exon	9316172	9317505	1000	+	.	gene_id "MSTRG.41092"; transcript_id "MSTRG.41092.383"; exon_number "1";
chr12	StringTie	exon	9317968	9318075	1000	+	.	gene_id "MSTRG.41092"; transcript_id "MSTRG.41092.383"; exon_number "2";
chr12	StringTie	exon	9319469	9319709	1000	+	.	gene_id "MSTRG.41092"; transcript_id "MSTRG.41092.383"; exon_number "3";
chr12	StringTie	exon	9322834	9322927	1000	+	.	gene_id "MSTRG.41092"; transcript_id "MSTRG.41092.383"; exon_number "4";
chr12	StringTie	exon	9323876	9323986	1000	+	.	gene_id "MSTRG.41092"; transcript_id "MSTRG.41092.383"; exon_number "5";
chr12	StringTie	exon	9340457	9340684	1000	+	.	gene_id "MSTRG.41092"; transcript_id "MSTRG.41092.383"; exon_number "6";
chr12	StringTie	exon	9341061	9341206	1000	+	.	gene_id "MSTRG.41092"; transcript_id "MSTRG.41092.383"; exon_number "7";
chr12	StringTie	exon	9346179	9346345	1000	+	.	gene_id "MSTRG.41092"; transcript_id "MSTRG.41092.383"; exon_number "8";
chr12	StringTie	exon	9346766	9346932	1000	+	.	gene_id "MSTRG.41092"; transcript_id "MSTRG.41092.383"; exon_number "9";
chr12	StringTie	exon	9347959	9348025	1000	+	.	gene_id "MSTRG.41092"; transcript_id "MSTRG.41092.383"; exon_number "10";
chr12	StringTie	exon	9350017	9350117	1000	+	.	gene_id "MSTRG.41092"; transcript_id "MSTRG.41092.383"; exon_number "11";
chr12	StringTie	exon	9351675	9351928	1000	+	.	gene_id "MSTRG.41092"; transcript_id "MSTRG.41092.383"; exon_number "12";
chr12	StringTie	exon	9366689	9366774	1000	+	.	gene_id "MSTRG.41092"; transcript_id "MSTRG.41092.383"; exon_number "13";
chr12	StringTie	exon	9367191	9367360	1000	+	.	gene_id "MSTRG.41092"; transcript_id "MSTRG.41092.383"; exon_number "14";
chr12	StringTie	exon	9375858	9376086	1000	+	.	gene_id "MSTRG.41092"; transcript_id "MSTRG.41092.383"; exon_number "15";
chr12	StringTie	exon	9394531	9394657	1000	+	.	gene_id "MSTRG.41092"; transcript_id "MSTRG.41092.383"; exon_number "16";
chr12	StringTie	exon	9395719	9395941	1000	+	.	gene_id "MSTRG.41092"; transcript_id "MSTRG.41092.383"; exon_number "17";
chr12	StringTie	exon	9399698	9400221	1000	+	.	gene_id "MSTRG.41092"; transcript_id "MSTRG.41092.383"; exon_number "18";
chr12	StringTie	transcript	9316179	9351926	1000	+	.	gene_id "MSTRG.41092"; transcript_id "MSTRG.41092.384";
chr12	StringTie	exon	9316179	9317138	1000	+	.	gene_id "MSTRG.41092"; transcript_id "MSTRG.41092.384"; exon_number "1";
chr12	StringTie	exon	9317342	9317505	1000	+	.	gene_id "MSTRG.41092"; transcript_id "MSTRG.41092.384"; exon_number "2";
chr12	StringTie	exon	9317968	9318075	1000	+	.	gene_id "MSTRG.41092"; transcript_id "MSTRG.41092.384"; exon_number "3";
chr12	StringTie	exon	9318583	9319709	1000	+	.	gene_id "MSTRG.41092"; transcript_id "MSTRG.41092.384"; exon_number "4";
chr12	StringTie	exon	9322834	9322927	1000	+	.	gene_id "MSTRG.41092"; transcript_id "MSTRG.41092.384"; exon_number "5";
chr12	StringTie	exon	9323876	9323986	1000	+	.	gene_id "MSTRG.41092"; transcript_id "MSTRG.41092.384"; exon_number "6";
chr12	StringTie	exon	9334649	9334958	1000	+	.	gene_id "MSTRG.41092"; transcript_id "MSTRG.41092.384"; exon_number "7";
chr12	StringTie	exon	9340457	9341206	1000	+	.	gene_id "MSTRG.41092"; transcript_id "MSTRG.41092.384"; exon_number "8";
chr12	StringTie	exon	9346179	9346345	1000	+	.	gene_id "MSTRG.41092"; transcript_id "MSTRG.41092.384"; exon_number "9";
chr12	StringTie	exon	9346766	9346932	1000	+	.	gene_id "MSTRG.41092"; transcript_id "MSTRG.41092.384"; exon_number "10";
chr12	StringTie	exon	9347959	9348025	1000	+	.	gene_id "MSTRG.41092"; transcript_id "MSTRG.41092.384"; exon_number "11";
chr12	StringTie	exon	9350017	9350117	1000	+	.	gene_id "MSTRG.41092"; transcript_id "MSTRG.41092.384"; exon_number "12";
chr12	StringTie	exon	9351675	9351926	1000	+	.	gene_id "MSTRG.41092"; transcript_id "MSTRG.41092.384"; exon_number "13";
chr12	StringTie	transcript	9316179	9400237	1000	+	.	gene_id "MSTRG.41092"; transcript_id "MSTRG.41092.385";
chr12	StringTie	exon	9316179	9317505	1000	+	.	gene_id "MSTRG.41092"; transcript_id "MSTRG.41092.385"; exon_number "1";
chr12	StringTie	exon	9317968	9318075	1000	+	.	gene_id "MSTRG.41092"; transcript_id "MSTRG.41092.385"; exon_number "2";
chr12	StringTie	exon	9319469	9319709	1000	+	.	gene_id "MSTRG.41092"; transcript_id "MSTRG.41092.385"; exon_number "3";
chr12	StringTie	exon	9322834	9322927	1000	+	.	gene_id "MSTRG.41092"; transcript_id "MSTRG.41092.385"; exon_number "4";
chr12	StringTie	exon	9323876	9323986	1000	+	.	gene_id "MSTRG.41092"; transcript_id "MSTRG.41092.385"; exon_number "5";
chr12	StringTie	exon	9340457	9340684	1000	+	.	gene_id "MSTRG.41092"; transcript_id "MSTRG.41092.385"; exon_number "6";
chr12	StringTie	exon	9341061	9341206	1000	+	.	gene_id "MSTRG.41092"; transcript_id "MSTRG.41092.385"; exon_number "7";
chr12	StringTie	exon	9341824	9341961	1000	+	.	gene_id "MSTRG.41092"; transcript_id "MSTRG.41092.385"; exon_number "8";
chr12	StringTie	exon	9342742	9342840	1000	+	.	gene_id "MSTRG.41092"; transcript_id "MSTRG.41092.385"; exon_number "9";
chr12	StringTie	exon	9346179	9346345	1000	+	.	gene_id "MSTRG.41092"; transcript_id "MSTRG.41092.385"; exon_number "10";
chr12	StringTie	exon	9346766	9346932	1000	+	.	gene_id "MSTRG.41092"; transcript_id "MSTRG.41092.385"; exon_number "11";
chr12	StringTie	exon	9347959	9348025	1000	+	.	gene_id "MSTRG.41092"; transcript_id "MSTRG.41092.385"; exon_number "12";
chr12	StringTie	exon	9350017	9350117	1000	+	.	gene_id "MSTRG.41092"; transcript_id "MSTRG.41092.385"; exon_number "13";
chr12	StringTie	exon	9351675	9351928	1000	+	.	gene_id "MSTRG.41092"; transcript_id "MSTRG.41092.385"; exon_number "14";
chr12	StringTie	exon	9366481	9366774	1000	+	.	gene_id "MSTRG.41092"; transcript_id "MSTRG.41092.385"; exon_number "15";
chr12	StringTie	exon	9367191	9367360	1000	+	.	gene_id "MSTRG.41092"; transcript_id "MSTRG.41092.385"; exon_number "16";
chr12	StringTie	exon	9371636	9371787	1000	+	.	gene_id "MSTRG.41092"; transcript_id "MSTRG.41092.385"; exon_number "17";
chr12	StringTie	exon	9375858	9376086	1000	+	.	gene_id "MSTRG.41092"; transcript_id "MSTRG.41092.385"; exon_number "18";
chr12	StringTie	exon	9394531	9394657	1000	+	.	gene_id "MSTRG.41092"; transcript_id "MSTRG.41092.385"; exon_number "19";
chr12	StringTie	exon	9395719	9396650	1000	+	.	gene_id "MSTRG.41092"; transcript_id "MSTRG.41092.385"; exon_number "20";
chr12	StringTie	exon	9399698	9400237	1000	+	.	gene_id "MSTRG.41092"; transcript_id "MSTRG.41092.385"; exon_number "21";
chr12	StringTie	transcript	9316179	9355480	1000	+	.	gene_id "MSTRG.41092"; transcript_id "MSTRG.41092.386";
chr12	StringTie	exon	9316179	9317505	1000	+	.	gene_id "MSTRG.41092"; transcript_id "MSTRG.41092.386"; exon_number "1";
chr12	StringTie	exon	9317968	9318075	1000	+	.	gene_id "MSTRG.41092"; transcript_id "MSTRG.41092.386"; exon_number "2";
chr12	StringTie	exon	9319469	9319709	1000	+	.	gene_id "MSTRG.41092"; transcript_id "MSTRG.41092.386"; exon_number "3";
chr12	StringTie	exon	9322834	9322927	1000	+	.	gene_id "MSTRG.41092"; transcript_id "MSTRG.41092.386"; exon_number "4";
chr12	StringTie	exon	9323876	9323986	1000	+	.	gene_id "MSTRG.41092"; transcript_id "MSTRG.41092.386"; exon_number "5";
chr12	StringTie	exon	9327669	9327793	1000	+	.	gene_id "MSTRG.41092"; transcript_id "MSTRG.41092.386"; exon_number "6";
chr12	StringTie	exon	9340457	9340684	1000	+	.	gene_id "MSTRG.41092"; transcript_id "MSTRG.41092.386"; exon_number "7";
chr12	StringTie	exon	9341061	9341206	1000	+	.	gene_id "MSTRG.41092"; transcript_id "MSTRG.41092.386"; exon_number "8";
chr12	StringTie	exon	9341824	9341961	1000	+	.	gene_id "MSTRG.41092"; transcript_id "MSTRG.41092.386"; exon_number "9";
chr12	StringTie	exon	9342742	9342840	1000	+	.	gene_id "MSTRG.41092"; transcript_id "MSTRG.41092.386"; exon_number "10";
chr12	StringTie	exon	9346179	9346345	1000	+	.	gene_id "MSTRG.41092"; transcript_id "MSTRG.41092.386"; exon_number "11";
chr12	StringTie	exon	9346832	9346932	1000	+	.	gene_id "MSTRG.41092"; transcript_id "MSTRG.41092.386"; exon_number "12";
chr12	StringTie	exon	9347959	9348025	1000	+	.	gene_id "MSTRG.41092"; transcript_id "MSTRG.41092.386"; exon_number "13";
chr12	StringTie	exon	9350017	9350117	1000	+	.	gene_id "MSTRG.41092"; transcript_id "MSTRG.41092.386"; exon_number "14";
chr12	StringTie	exon	9351675	9355480	1000	+	.	gene_id "MSTRG.41092"; transcript_id "MSTRG.41092.386"; exon_number "15";
chr12	StringTie	transcript	9316179	9400239	1000	+	.	gene_id "MSTRG.41092"; transcript_id "MSTRG.41092.387";
chr12	StringTie	exon	9316179	9317505	1000	+	.	gene_id "MSTRG.41092"; transcript_id "MSTRG.41092.387"; exon_number "1";
chr12	StringTie	exon	9317968	9318075	1000	+	.	gene_id "MSTRG.41092"; transcript_id "MSTRG.41092.387"; exon_number "2";
chr12	StringTie	exon	9319469	9319709	1000	+	.	gene_id "MSTRG.41092"; transcript_id "MSTRG.41092.387"; exon_number "3";
chr12	StringTie	exon	9322834	9322927	1000	+	.	gene_id "MSTRG.41092"; transcript_id "MSTRG.41092.387"; exon_number "4";
chr12	StringTie	exon	9323876	9323986	1000	+	.	gene_id "MSTRG.41092"; transcript_id "MSTRG.41092.387"; exon_number "5";
chr12	StringTie	exon	9340457	9340684	1000	+	.	gene_id "MSTRG.41092"; transcript_id "MSTRG.41092.387"; exon_number "6";
chr12	StringTie	exon	9341061	9341206	1000	+	.	gene_id "MSTRG.41092"; transcript_id "MSTRG.41092.387"; exon_number "7";
chr12	StringTie	exon	9346179	9346345	1000	+	.	gene_id "MSTRG.41092"; transcript_id "MSTRG.41092.387"; exon_number "8";
chr12	StringTie	exon	9346766	9346932	1000	+	.	gene_id "MSTRG.41092"; transcript_id "MSTRG.41092.387"; exon_number "9";
chr12	StringTie	exon	9347959	9348025	1000	+	.	gene_id "MSTRG.41092"; transcript_id "MSTRG.41092.387"; exon_number "10";
chr12	StringTie	exon	9350017	9350117	1000	+	.	gene_id "MSTRG.41092"; transcript_id "MSTRG.41092.387"; exon_number "11";
chr12	StringTie	exon	9375858	9376086	1000	+	.	gene_id "MSTRG.41092"; transcript_id "MSTRG.41092.387"; exon_number "12";
chr12	StringTie	exon	9394531	9394657	1000	+	.	gene_id "MSTRG.41092"; transcript_id "MSTRG.41092.387"; exon_number "13";
chr12	StringTie	exon	9395719	9399110	1000	+	.	gene_id "MSTRG.41092"; transcript_id "MSTRG.41092.387"; exon_number "14";
chr12	StringTie	exon	9399698	9400239	1000	+	.	gene_id "MSTRG.41092"; transcript_id "MSTRG.41092.387"; exon_number "15";
chr12	StringTie	transcript	9316180	9351779	1000	+	.	gene_id "MSTRG.41092"; transcript_id "MSTRG.41092.388";
chr12	StringTie	exon	9316180	9316907	1000	+	.	gene_id "MSTRG.41092"; transcript_id "MSTRG.41092.388"; exon_number "1";
chr12	StringTie	exon	9317342	9317505	1000	+	.	gene_id "MSTRG.41092"; transcript_id "MSTRG.41092.388"; exon_number "2";
chr12	StringTie	exon	9317968	9318075	1000	+	.	gene_id "MSTRG.41092"; transcript_id "MSTRG.41092.388"; exon_number "3";
chr12	StringTie	exon	9319469	9319709	1000	+	.	gene_id "MSTRG.41092"; transcript_id "MSTRG.41092.388"; exon_number "4";
chr12	StringTie	exon	9322834	9322927	1000	+	.	gene_id "MSTRG.41092"; transcript_id "MSTRG.41092.388"; exon_number "5";
chr12	StringTie	exon	9323876	9323986	1000	+	.	gene_id "MSTRG.41092"; transcript_id "MSTRG.41092.388"; exon_number "6";
chr12	StringTie	exon	9340457	9340684	1000	+	.	gene_id "MSTRG.41092"; transcript_id "MSTRG.41092.388"; exon_number "7";
chr12	StringTie	exon	9341061	9341206	1000	+	.	gene_id "MSTRG.41092"; transcript_id "MSTRG.41092.388"; exon_number "8";
chr12	StringTie	exon	9346179	9346345	1000	+	.	gene_id "MSTRG.41092"; transcript_id "MSTRG.41092.388"; exon_number "9";
chr12	StringTie	exon	9346832	9346932	1000	+	.	gene_id "MSTRG.41092"; transcript_id "MSTRG.41092.388"; exon_number "10";
chr12	StringTie	exon	9347959	9348025	1000	+	.	gene_id "MSTRG.41092"; transcript_id "MSTRG.41092.388"; exon_number "11";
chr12	StringTie	exon	9350017	9350117	1000	+	.	gene_id "MSTRG.41092"; transcript_id "MSTRG.41092.388"; exon_number "12";
chr12	StringTie	exon	9351675	9351779	1000	+	.	gene_id "MSTRG.41092"; transcript_id "MSTRG.41092.388"; exon_number "13";
chr12	StringTie	transcript	9316181	9342841	1000	+	.	gene_id "MSTRG.41092"; transcript_id "MSTRG.41092.389";
chr12	StringTie	exon	9316181	9318075	1000	+	.	gene_id "MSTRG.41092"; transcript_id "MSTRG.41092.389"; exon_number "1";
chr12	StringTie	exon	9319469	9319529	1000	+	.	gene_id "MSTRG.41092"; transcript_id "MSTRG.41092.389"; exon_number "2";
chr12	StringTie	exon	9319659	9319709	1000	+	.	gene_id "MSTRG.41092"; transcript_id "MSTRG.41092.389"; exon_number "3";
chr12	StringTie	exon	9322834	9322927	1000	+	.	gene_id "MSTRG.41092"; transcript_id "MSTRG.41092.389"; exon_number "4";
chr12	StringTie	exon	9323876	9323986	1000	+	.	gene_id "MSTRG.41092"; transcript_id "MSTRG.41092.389"; exon_number "5";
chr12	StringTie	exon	9340457	9340684	1000	+	.	gene_id "MSTRG.41092"; transcript_id "MSTRG.41092.389"; exon_number "6";
chr12	StringTie	exon	9341061	9341206	1000	+	.	gene_id "MSTRG.41092"; transcript_id "MSTRG.41092.389"; exon_number "7";
chr12	StringTie	exon	9342742	9342841	1000	+	.	gene_id "MSTRG.41092"; transcript_id "MSTRG.41092.389"; exon_number "8";
chr12	StringTie	transcript	9283536	9315805	1000	+	.	gene_id "MSTRG.41092"; transcript_id "MSTRG.41092.39";
chr12	StringTie	exon	9283536	9283896	1000	+	.	gene_id "MSTRG.41092"; transcript_id "MSTRG.41092.39"; exon_number "1";
chr12	StringTie	exon	9288202	9288349	1000	+	.	gene_id "MSTRG.41092"; transcript_id "MSTRG.41092.39"; exon_number "2";
chr12	StringTie	exon	9293662	9293910	1000	+	.	gene_id "MSTRG.41092"; transcript_id "MSTRG.41092.39"; exon_number "3";
chr12	StringTie	exon	9294030	9294246	1000	+	.	gene_id "MSTRG.41092"; transcript_id "MSTRG.41092.39"; exon_number "4";
chr12	StringTie	exon	9294432	9294518	1000	+	.	gene_id "MSTRG.41092"; transcript_id "MSTRG.41092.39"; exon_number "5";
chr12	StringTie	exon	9294817	9294974	1000	+	.	gene_id "MSTRG.41092"; transcript_id "MSTRG.41092.39"; exon_number "6";
chr12	StringTie	exon	9297781	9297826	1000	+	.	gene_id "MSTRG.41092"; transcript_id "MSTRG.41092.39"; exon_number "7";
chr12	StringTie	exon	9298421	9298528	1000	+	.	gene_id "MSTRG.41092"; transcript_id "MSTRG.41092.39"; exon_number "8";
chr12	StringTie	exon	9298780	9301246	1000	+	.	gene_id "MSTRG.41092"; transcript_id "MSTRG.41092.39"; exon_number "9";
chr12	StringTie	exon	9302228	9302274	1000	+	.	gene_id "MSTRG.41092"; transcript_id "MSTRG.41092.39"; exon_number "10";
chr12	StringTie	exon	9302623	9304019	1000	+	.	gene_id "MSTRG.41092"; transcript_id "MSTRG.41092.39"; exon_number "11";
chr12	StringTie	exon	9304140	9304207	1000	+	.	gene_id "MSTRG.41092"; transcript_id "MSTRG.41092.39"; exon_number "12";
chr12	StringTie	exon	9305719	9305757	1000	+	.	gene_id "MSTRG.41092"; transcript_id "MSTRG.41092.39"; exon_number "13";
chr12	StringTie	exon	9306015	9306123	1000	+	.	gene_id "MSTRG.41092"; transcript_id "MSTRG.41092.39"; exon_number "14";
chr12	StringTie	exon	9306237	9306368	1000	+	.	gene_id "MSTRG.41092"; transcript_id "MSTRG.41092.39"; exon_number "15";
chr12	StringTie	exon	9307202	9307314	1000	+	.	gene_id "MSTRG.41092"; transcript_id "MSTRG.41092.39"; exon_number "16";
chr12	StringTie	exon	9309948	9311290	1000	+	.	gene_id "MSTRG.41092"; transcript_id "MSTRG.41092.39"; exon_number "17";
chr12	StringTie	exon	9311550	9311618	1000	+	.	gene_id "MSTRG.41092"; transcript_id "MSTRG.41092.39"; exon_number "18";
chr12	StringTie	exon	9311731	9311831	1000	+	.	gene_id "MSTRG.41092"; transcript_id "MSTRG.41092.39"; exon_number "19";
chr12	StringTie	exon	9312617	9312695	1000	+	.	gene_id "MSTRG.41092"; transcript_id "MSTRG.41092.39"; exon_number "20";
chr12	StringTie	exon	9312875	9313029	1000	+	.	gene_id "MSTRG.41092"; transcript_id "MSTRG.41092.39"; exon_number "21";
chr12	StringTie	exon	9313105	9314260	1000	+	.	gene_id "MSTRG.41092"; transcript_id "MSTRG.41092.39"; exon_number "22";
chr12	StringTie	exon	9315719	9315805	1000	+	.	gene_id "MSTRG.41092"; transcript_id "MSTRG.41092.39"; exon_number "23";
chr12	StringTie	transcript	9316182	9341206	1000	+	.	gene_id "MSTRG.41092"; transcript_id "MSTRG.41092.390";
chr12	StringTie	exon	9316182	9317138	1000	+	.	gene_id "MSTRG.41092"; transcript_id "MSTRG.41092.390"; exon_number "1";
chr12	StringTie	exon	9317342	9317505	1000	+	.	gene_id "MSTRG.41092"; transcript_id "MSTRG.41092.390"; exon_number "2";
chr12	StringTie	exon	9317968	9318075	1000	+	.	gene_id "MSTRG.41092"; transcript_id "MSTRG.41092.390"; exon_number "3";
chr12	StringTie	exon	9319469	9319709	1000	+	.	gene_id "MSTRG.41092"; transcript_id "MSTRG.41092.390"; exon_number "4";
chr12	StringTie	exon	9322834	9322927	1000	+	.	gene_id "MSTRG.41092"; transcript_id "MSTRG.41092.390"; exon_number "5";
chr12	StringTie	exon	9323876	9323986	1000	+	.	gene_id "MSTRG.41092"; transcript_id "MSTRG.41092.390"; exon_number "6";
chr12	StringTie	exon	9340457	9340684	1000	+	.	gene_id "MSTRG.41092"; transcript_id "MSTRG.41092.390"; exon_number "7";
chr12	StringTie	exon	9341061	9341206	1000	+	.	gene_id "MSTRG.41092"; transcript_id "MSTRG.41092.390"; exon_number "8";
chr12	StringTie	transcript	9316182	9340721	1000	+	.	gene_id "MSTRG.41092"; transcript_id "MSTRG.41092.391";
chr12	StringTie	exon	9316182	9317505	1000	+	.	gene_id "MSTRG.41092"; transcript_id "MSTRG.41092.391"; exon_number "1";
chr12	StringTie	exon	9317968	9318075	1000	+	.	gene_id "MSTRG.41092"; transcript_id "MSTRG.41092.391"; exon_number "2";
chr12	StringTie	exon	9319469	9320593	1000	+	.	gene_id "MSTRG.41092"; transcript_id "MSTRG.41092.391"; exon_number "3";
chr12	StringTie	exon	9322834	9322927	1000	+	.	gene_id "MSTRG.41092"; transcript_id "MSTRG.41092.391"; exon_number "4";
chr12	StringTie	exon	9323876	9323986	1000	+	.	gene_id "MSTRG.41092"; transcript_id "MSTRG.41092.391"; exon_number "5";
chr12	StringTie	exon	9340457	9340721	1000	+	.	gene_id "MSTRG.41092"; transcript_id "MSTRG.41092.391"; exon_number "6";
chr12	StringTie	transcript	9316183	9400236	1000	+	.	gene_id "MSTRG.41092"; transcript_id "MSTRG.41092.392";
chr12	StringTie	exon	9316183	9317505	1000	+	.	gene_id "MSTRG.41092"; transcript_id "MSTRG.41092.392"; exon_number "1";
chr12	StringTie	exon	9317968	9318075	1000	+	.	gene_id "MSTRG.41092"; transcript_id "MSTRG.41092.392"; exon_number "2";
chr12	StringTie	exon	9319469	9319707	1000	+	.	gene_id "MSTRG.41092"; transcript_id "MSTRG.41092.392"; exon_number "3";
chr12	StringTie	exon	9322834	9322927	1000	+	.	gene_id "MSTRG.41092"; transcript_id "MSTRG.41092.392"; exon_number "4";
chr12	StringTie	exon	9323876	9323986	1000	+	.	gene_id "MSTRG.41092"; transcript_id "MSTRG.41092.392"; exon_number "5";
chr12	StringTie	exon	9340457	9340684	1000	+	.	gene_id "MSTRG.41092"; transcript_id "MSTRG.41092.392"; exon_number "6";
chr12	StringTie	exon	9341061	9341206	1000	+	.	gene_id "MSTRG.41092"; transcript_id "MSTRG.41092.392"; exon_number "7";
chr12	StringTie	exon	9346179	9346345	1000	+	.	gene_id "MSTRG.41092"; transcript_id "MSTRG.41092.392"; exon_number "8";
chr12	StringTie	exon	9346766	9346932	1000	+	.	gene_id "MSTRG.41092"; transcript_id "MSTRG.41092.392"; exon_number "9";
chr12	StringTie	exon	9347959	9351928	1000	+	.	gene_id "MSTRG.41092"; transcript_id "MSTRG.41092.392"; exon_number "10";
chr12	StringTie	exon	9375858	9376086	1000	+	.	gene_id "MSTRG.41092"; transcript_id "MSTRG.41092.392"; exon_number "11";
chr12	StringTie	exon	9394531	9394657	1000	+	.	gene_id "MSTRG.41092"; transcript_id "MSTRG.41092.392"; exon_number "12";
chr12	StringTie	exon	9395719	9399110	1000	+	.	gene_id "MSTRG.41092"; transcript_id "MSTRG.41092.392"; exon_number "13";
chr12	StringTie	exon	9399698	9400236	1000	+	.	gene_id "MSTRG.41092"; transcript_id "MSTRG.41092.392"; exon_number "14";
chr12	StringTie	transcript	9316183	9340842	1000	+	.	gene_id "MSTRG.41092"; transcript_id "MSTRG.41092.393";
chr12	StringTie	exon	9316183	9318075	1000	+	.	gene_id "MSTRG.41092"; transcript_id "MSTRG.41092.393"; exon_number "1";
chr12	StringTie	exon	9319469	9320593	1000	+	.	gene_id "MSTRG.41092"; transcript_id "MSTRG.41092.393"; exon_number "2";
chr12	StringTie	exon	9322834	9322927	1000	+	.	gene_id "MSTRG.41092"; transcript_id "MSTRG.41092.393"; exon_number "3";
chr12	StringTie	exon	9323876	9323986	1000	+	.	gene_id "MSTRG.41092"; transcript_id "MSTRG.41092.393"; exon_number "4";
chr12	StringTie	exon	9340457	9340842	1000	+	.	gene_id "MSTRG.41092"; transcript_id "MSTRG.41092.393"; exon_number "5";
chr12	StringTie	transcript	9316183	9340720	1000	+	.	gene_id "MSTRG.41092"; transcript_id "MSTRG.41092.394";
chr12	StringTie	exon	9316183	9318075	1000	+	.	gene_id "MSTRG.41092"; transcript_id "MSTRG.41092.394"; exon_number "1";
chr12	StringTie	exon	9319469	9319529	1000	+	.	gene_id "MSTRG.41092"; transcript_id "MSTRG.41092.394"; exon_number "2";
chr12	StringTie	exon	9319659	9320593	1000	+	.	gene_id "MSTRG.41092"; transcript_id "MSTRG.41092.394"; exon_number "3";
chr12	StringTie	exon	9322834	9322927	1000	+	.	gene_id "MSTRG.41092"; transcript_id "MSTRG.41092.394"; exon_number "4";
chr12	StringTie	exon	9323876	9323986	1000	+	.	gene_id "MSTRG.41092"; transcript_id "MSTRG.41092.394"; exon_number "5";
chr12	StringTie	exon	9340457	9340720	1000	+	.	gene_id "MSTRG.41092"; transcript_id "MSTRG.41092.394"; exon_number "6";
chr12	StringTie	transcript	9316183	9340782	1000	+	.	gene_id "MSTRG.41092"; transcript_id "MSTRG.41092.395";
chr12	StringTie	exon	9316183	9317138	1000	+	.	gene_id "MSTRG.41092"; transcript_id "MSTRG.41092.395"; exon_number "1";
chr12	StringTie	exon	9317342	9317505	1000	+	.	gene_id "MSTRG.41092"; transcript_id "MSTRG.41092.395"; exon_number "2";
chr12	StringTie	exon	9317968	9319194	1000	+	.	gene_id "MSTRG.41092"; transcript_id "MSTRG.41092.395"; exon_number "3";
chr12	StringTie	exon	9319469	9319529	1000	+	.	gene_id "MSTRG.41092"; transcript_id "MSTRG.41092.395"; exon_number "4";
chr12	StringTie	exon	9319659	9319709	1000	+	.	gene_id "MSTRG.41092"; transcript_id "MSTRG.41092.395"; exon_number "5";
chr12	StringTie	exon	9322834	9322927	1000	+	.	gene_id "MSTRG.41092"; transcript_id "MSTRG.41092.395"; exon_number "6";
chr12	StringTie	exon	9323876	9323986	1000	+	.	gene_id "MSTRG.41092"; transcript_id "MSTRG.41092.395"; exon_number "7";
chr12	StringTie	exon	9340457	9340782	1000	+	.	gene_id "MSTRG.41092"; transcript_id "MSTRG.41092.395"; exon_number "8";
chr12	StringTie	transcript	9316189	9346825	1000	+	.	gene_id "MSTRG.41092"; transcript_id "MSTRG.41092.396";
chr12	StringTie	exon	9316189	9317138	1000	+	.	gene_id "MSTRG.41092"; transcript_id "MSTRG.41092.396"; exon_number "1";
chr12	StringTie	exon	9317342	9317505	1000	+	.	gene_id "MSTRG.41092"; transcript_id "MSTRG.41092.396"; exon_number "2";
chr12	StringTie	exon	9317968	9318075	1000	+	.	gene_id "MSTRG.41092"; transcript_id "MSTRG.41092.396"; exon_number "3";
chr12	StringTie	exon	9319469	9319529	1000	+	.	gene_id "MSTRG.41092"; transcript_id "MSTRG.41092.396"; exon_number "4";
chr12	StringTie	exon	9319659	9319709	1000	+	.	gene_id "MSTRG.41092"; transcript_id "MSTRG.41092.396"; exon_number "5";
chr12	StringTie	exon	9322831	9322927	1000	+	.	gene_id "MSTRG.41092"; transcript_id "MSTRG.41092.396"; exon_number "6";
chr12	StringTie	exon	9323876	9323986	1000	+	.	gene_id "MSTRG.41092"; transcript_id "MSTRG.41092.396"; exon_number "7";
chr12	StringTie	exon	9340457	9340684	1000	+	.	gene_id "MSTRG.41092"; transcript_id "MSTRG.41092.396"; exon_number "8";
chr12	StringTie	exon	9341061	9341206	1000	+	.	gene_id "MSTRG.41092"; transcript_id "MSTRG.41092.396"; exon_number "9";
chr12	StringTie	exon	9346179	9346345	1000	+	.	gene_id "MSTRG.41092"; transcript_id "MSTRG.41092.396"; exon_number "10";
chr12	StringTie	exon	9346780	9346825	1000	+	.	gene_id "MSTRG.41092"; transcript_id "MSTRG.41092.396"; exon_number "11";
chr12	StringTie	transcript	9317805	9337975	1000	+	.	gene_id "MSTRG.41092"; transcript_id "MSTRG.41092.397";
chr12	StringTie	exon	9317805	9318075	1000	+	.	gene_id "MSTRG.41092"; transcript_id "MSTRG.41092.397"; exon_number "1";
chr12	StringTie	exon	9319098	9319709	1000	+	.	gene_id "MSTRG.41092"; transcript_id "MSTRG.41092.397"; exon_number "2";
chr12	StringTie	exon	9322834	9322927	1000	+	.	gene_id "MSTRG.41092"; transcript_id "MSTRG.41092.397"; exon_number "3";
chr12	StringTie	exon	9323876	9323986	1000	+	.	gene_id "MSTRG.41092"; transcript_id "MSTRG.41092.397"; exon_number "4";
chr12	StringTie	exon	9327669	9337216	1000	+	.	gene_id "MSTRG.41092"; transcript_id "MSTRG.41092.397"; exon_number "5";
chr12	StringTie	exon	9337306	9337975	1000	+	.	gene_id "MSTRG.41092"; transcript_id "MSTRG.41092.397"; exon_number "6";
chr12	StringTie	transcript	9317999	9319858	1000	+	.	gene_id "MSTRG.41092"; transcript_id "MSTRG.41092.398";
chr12	StringTie	exon	9317999	9318075	1000	+	.	gene_id "MSTRG.41092"; transcript_id "MSTRG.41092.398"; exon_number "1";
chr12	StringTie	exon	9319098	9319194	1000	+	.	gene_id "MSTRG.41092"; transcript_id "MSTRG.41092.398"; exon_number "2";
chr12	StringTie	exon	9319469	9319858	1000	+	.	gene_id "MSTRG.41092"; transcript_id "MSTRG.41092.398"; exon_number "3";
chr12	StringTie	transcript	9318162	9318645	1000	+	.	gene_id "MSTRG.41092"; transcript_id "MSTRG.41092.399";
chr12	StringTie	exon	9318162	9318409	1000	+	.	gene_id "MSTRG.41092"; transcript_id "MSTRG.41092.399"; exon_number "1";
chr12	StringTie	exon	9318583	9318645	1000	+	.	gene_id "MSTRG.41092"; transcript_id "MSTRG.41092.399"; exon_number "2";
chr12	StringTie	transcript	9277235	9316019	1000	+	.	gene_id "MSTRG.41092"; transcript_id "MSTRG.41092.4";
chr12	StringTie	exon	9277235	9277291	1000	+	.	gene_id "MSTRG.41092"; transcript_id "MSTRG.41092.4"; exon_number "1";
chr12	StringTie	exon	9283649	9283774	1000	+	.	gene_id "MSTRG.41092"; transcript_id "MSTRG.41092.4"; exon_number "2";
chr12	StringTie	exon	9288202	9288349	1000	+	.	gene_id "MSTRG.41092"; transcript_id "MSTRG.41092.4"; exon_number "3";
chr12	StringTie	exon	9293662	9293910	1000	+	.	gene_id "MSTRG.41092"; transcript_id "MSTRG.41092.4"; exon_number "4";
chr12	StringTie	exon	9294432	9294518	1000	+	.	gene_id "MSTRG.41092"; transcript_id "MSTRG.41092.4"; exon_number "5";
chr12	StringTie	exon	9294817	9294974	1000	+	.	gene_id "MSTRG.41092"; transcript_id "MSTRG.41092.4"; exon_number "6";
chr12	StringTie	exon	9297781	9297826	1000	+	.	gene_id "MSTRG.41092"; transcript_id "MSTRG.41092.4"; exon_number "7";
chr12	StringTie	exon	9298421	9298528	1000	+	.	gene_id "MSTRG.41092"; transcript_id "MSTRG.41092.4"; exon_number "8";
chr12	StringTie	exon	9298780	9298867	1000	+	.	gene_id "MSTRG.41092"; transcript_id "MSTRG.41092.4"; exon_number "9";
chr12	StringTie	exon	9299260	9299468	1000	+	.	gene_id "MSTRG.41092"; transcript_id "MSTRG.41092.4"; exon_number "10";
chr12	StringTie	exon	9301094	9301246	1000	+	.	gene_id "MSTRG.41092"; transcript_id "MSTRG.41092.4"; exon_number "11";
chr12	StringTie	exon	9302228	9302274	1000	+	.	gene_id "MSTRG.41092"; transcript_id "MSTRG.41092.4"; exon_number "12";
chr12	StringTie	exon	9302623	9302702	1000	+	.	gene_id "MSTRG.41092"; transcript_id "MSTRG.41092.4"; exon_number "13";
chr12	StringTie	exon	9303975	9304019	1000	+	.	gene_id "MSTRG.41092"; transcript_id "MSTRG.41092.4"; exon_number "14";
chr12	StringTie	exon	9304140	9304207	1000	+	.	gene_id "MSTRG.41092"; transcript_id "MSTRG.41092.4"; exon_number "15";
chr12	StringTie	exon	9305719	9305757	1000	+	.	gene_id "MSTRG.41092"; transcript_id "MSTRG.41092.4"; exon_number "16";
chr12	StringTie	exon	9306015	9306123	1000	+	.	gene_id "MSTRG.41092"; transcript_id "MSTRG.41092.4"; exon_number "17";
chr12	StringTie	exon	9306237	9306368	1000	+	.	gene_id "MSTRG.41092"; transcript_id "MSTRG.41092.4"; exon_number "18";
chr12	StringTie	exon	9307202	9307314	1000	+	.	gene_id "MSTRG.41092"; transcript_id "MSTRG.41092.4"; exon_number "19";
chr12	StringTie	exon	9309948	9310037	1000	+	.	gene_id "MSTRG.41092"; transcript_id "MSTRG.41092.4"; exon_number "20";
chr12	StringTie	exon	9310339	9310441	1000	+	.	gene_id "MSTRG.41092"; transcript_id "MSTRG.41092.4"; exon_number "21";
chr12	StringTie	exon	9311141	9311290	1000	+	.	gene_id "MSTRG.41092"; transcript_id "MSTRG.41092.4"; exon_number "22";
chr12	StringTie	exon	9311550	9311618	1000	+	.	gene_id "MSTRG.41092"; transcript_id "MSTRG.41092.4"; exon_number "23";
chr12	StringTie	exon	9311731	9311831	1000	+	.	gene_id "MSTRG.41092"; transcript_id "MSTRG.41092.4"; exon_number "24";
chr12	StringTie	exon	9311949	9312077	1000	+	.	gene_id "MSTRG.41092"; transcript_id "MSTRG.41092.4"; exon_number "25";
chr12	StringTie	exon	9312241	9312323	1000	+	.	gene_id "MSTRG.41092"; transcript_id "MSTRG.41092.4"; exon_number "26";
chr12	StringTie	exon	9312617	9312695	1000	+	.	gene_id "MSTRG.41092"; transcript_id "MSTRG.41092.4"; exon_number "27";
chr12	StringTie	exon	9312875	9313029	1000	+	.	gene_id "MSTRG.41092"; transcript_id "MSTRG.41092.4"; exon_number "28";
chr12	StringTie	exon	9313105	9314060	1000	+	.	gene_id "MSTRG.41092"; transcript_id "MSTRG.41092.4"; exon_number "29";
chr12	StringTie	exon	9315786	9316019	1000	+	.	gene_id "MSTRG.41092"; transcript_id "MSTRG.41092.4"; exon_number "30";
chr12	StringTie	transcript	9283536	9314210	1000	+	.	gene_id "MSTRG.41092"; transcript_id "MSTRG.41092.40";
chr12	StringTie	exon	9283536	9283896	1000	+	.	gene_id "MSTRG.41092"; transcript_id "MSTRG.41092.40"; exon_number "1";
chr12	StringTie	exon	9288202	9288349	1000	+	.	gene_id "MSTRG.41092"; transcript_id "MSTRG.41092.40"; exon_number "2";
chr12	StringTie	exon	9293662	9293910	1000	+	.	gene_id "MSTRG.41092"; transcript_id "MSTRG.41092.40"; exon_number "3";
chr12	StringTie	exon	9294432	9294518	1000	+	.	gene_id "MSTRG.41092"; transcript_id "MSTRG.41092.40"; exon_number "4";
chr12	StringTie	exon	9294817	9294974	1000	+	.	gene_id "MSTRG.41092"; transcript_id "MSTRG.41092.40"; exon_number "5";
chr12	StringTie	exon	9297781	9297826	1000	+	.	gene_id "MSTRG.41092"; transcript_id "MSTRG.41092.40"; exon_number "6";
chr12	StringTie	exon	9298421	9298528	1000	+	.	gene_id "MSTRG.41092"; transcript_id "MSTRG.41092.40"; exon_number "7";
chr12	StringTie	exon	9298780	9298867	1000	+	.	gene_id "MSTRG.41092"; transcript_id "MSTRG.41092.40"; exon_number "8";
chr12	StringTie	exon	9299265	9299468	1000	+	.	gene_id "MSTRG.41092"; transcript_id "MSTRG.41092.40"; exon_number "9";
chr12	StringTie	exon	9301094	9301246	1000	+	.	gene_id "MSTRG.41092"; transcript_id "MSTRG.41092.40"; exon_number "10";
chr12	StringTie	exon	9302228	9302274	1000	+	.	gene_id "MSTRG.41092"; transcript_id "MSTRG.41092.40"; exon_number "11";
chr12	StringTie	exon	9302623	9303089	1000	+	.	gene_id "MSTRG.41092"; transcript_id "MSTRG.41092.40"; exon_number "12";
chr12	StringTie	exon	9303975	9304019	1000	+	.	gene_id "MSTRG.41092"; transcript_id "MSTRG.41092.40"; exon_number "13";
chr12	StringTie	exon	9304140	9304207	1000	+	.	gene_id "MSTRG.41092"; transcript_id "MSTRG.41092.40"; exon_number "14";
chr12	StringTie	exon	9305719	9305757	1000	+	.	gene_id "MSTRG.41092"; transcript_id "MSTRG.41092.40"; exon_number "15";
chr12	StringTie	exon	9306015	9306123	1000	+	.	gene_id "MSTRG.41092"; transcript_id "MSTRG.41092.40"; exon_number "16";
chr12	StringTie	exon	9306237	9306368	1000	+	.	gene_id "MSTRG.41092"; transcript_id "MSTRG.41092.40"; exon_number "17";
chr12	StringTie	exon	9307202	9307314	1000	+	.	gene_id "MSTRG.41092"; transcript_id "MSTRG.41092.40"; exon_number "18";
chr12	StringTie	exon	9309873	9310441	1000	+	.	gene_id "MSTRG.41092"; transcript_id "MSTRG.41092.40"; exon_number "19";
chr12	StringTie	exon	9311141	9311290	1000	+	.	gene_id "MSTRG.41092"; transcript_id "MSTRG.41092.40"; exon_number "20";
chr12	StringTie	exon	9311550	9311618	1000	+	.	gene_id "MSTRG.41092"; transcript_id "MSTRG.41092.40"; exon_number "21";
chr12	StringTie	exon	9311731	9311831	1000	+	.	gene_id "MSTRG.41092"; transcript_id "MSTRG.41092.40"; exon_number "22";
chr12	StringTie	exon	9312278	9312323	1000	+	.	gene_id "MSTRG.41092"; transcript_id "MSTRG.41092.40"; exon_number "23";
chr12	StringTie	exon	9312617	9312695	1000	+	.	gene_id "MSTRG.41092"; transcript_id "MSTRG.41092.40"; exon_number "24";
chr12	StringTie	exon	9312875	9313029	1000	+	.	gene_id "MSTRG.41092"; transcript_id "MSTRG.41092.40"; exon_number "25";
chr12	StringTie	exon	9313105	9314210	1000	+	.	gene_id "MSTRG.41092"; transcript_id "MSTRG.41092.40"; exon_number "26";
chr12	StringTie	transcript	9322665	9323973	1000	+	.	gene_id "MSTRG.41092"; transcript_id "MSTRG.41092.400";
chr12	StringTie	exon	9322665	9322931	1000	+	.	gene_id "MSTRG.41092"; transcript_id "MSTRG.41092.400"; exon_number "1";
chr12	StringTie	exon	9323876	9323973	1000	+	.	gene_id "MSTRG.41092"; transcript_id "MSTRG.41092.400"; exon_number "2";
chr12	StringTie	transcript	9322864	9402357	1000	+	.	gene_id "MSTRG.41092"; transcript_id "MSTRG.41092.401";
chr12	StringTie	exon	9322864	9322927	1000	+	.	gene_id "MSTRG.41092"; transcript_id "MSTRG.41092.401"; exon_number "1";
chr12	StringTie	exon	9323876	9323986	1000	+	.	gene_id "MSTRG.41092"; transcript_id "MSTRG.41092.401"; exon_number "2";
chr12	StringTie	exon	9334751	9334958	1000	+	.	gene_id "MSTRG.41092"; transcript_id "MSTRG.41092.401"; exon_number "3";
chr12	StringTie	exon	9340457	9340684	1000	+	.	gene_id "MSTRG.41092"; transcript_id "MSTRG.41092.401"; exon_number "4";
chr12	StringTie	exon	9341061	9341206	1000	+	.	gene_id "MSTRG.41092"; transcript_id "MSTRG.41092.401"; exon_number "5";
chr12	StringTie	exon	9346179	9346345	1000	+	.	gene_id "MSTRG.41092"; transcript_id "MSTRG.41092.401"; exon_number "6";
chr12	StringTie	exon	9346766	9346932	1000	+	.	gene_id "MSTRG.41092"; transcript_id "MSTRG.41092.401"; exon_number "7";
chr12	StringTie	exon	9347959	9348025	1000	+	.	gene_id "MSTRG.41092"; transcript_id "MSTRG.41092.401"; exon_number "8";
chr12	StringTie	exon	9350017	9350117	1000	+	.	gene_id "MSTRG.41092"; transcript_id "MSTRG.41092.401"; exon_number "9";
chr12	StringTie	exon	9366306	9366322	1000	+	.	gene_id "MSTRG.41092"; transcript_id "MSTRG.41092.401"; exon_number "10";
chr12	StringTie	exon	9366481	9366774	1000	+	.	gene_id "MSTRG.41092"; transcript_id "MSTRG.41092.401"; exon_number "11";
chr12	StringTie	exon	9367191	9367360	1000	+	.	gene_id "MSTRG.41092"; transcript_id "MSTRG.41092.401"; exon_number "12";
chr12	StringTie	exon	9375858	9376086	1000	+	.	gene_id "MSTRG.41092"; transcript_id "MSTRG.41092.401"; exon_number "13";
chr12	StringTie	exon	9394531	9394657	1000	+	.	gene_id "MSTRG.41092"; transcript_id "MSTRG.41092.401"; exon_number "14";
chr12	StringTie	exon	9395719	9395941	1000	+	.	gene_id "MSTRG.41092"; transcript_id "MSTRG.41092.401"; exon_number "15";
chr12	StringTie	exon	9399698	9402357	1000	+	.	gene_id "MSTRG.41092"; transcript_id "MSTRG.41092.401"; exon_number "16";
chr12	StringTie	transcript	9324498	9400188	1000	+	.	gene_id "MSTRG.41092"; transcript_id "MSTRG.41092.402";
chr12	StringTie	exon	9324498	9325812	1000	+	.	gene_id "MSTRG.41092"; transcript_id "MSTRG.41092.402"; exon_number "1";
chr12	StringTie	exon	9340457	9340684	1000	+	.	gene_id "MSTRG.41092"; transcript_id "MSTRG.41092.402"; exon_number "2";
chr12	StringTie	exon	9341061	9341206	1000	+	.	gene_id "MSTRG.41092"; transcript_id "MSTRG.41092.402"; exon_number "3";
chr12	StringTie	exon	9341824	9341961	1000	+	.	gene_id "MSTRG.41092"; transcript_id "MSTRG.41092.402"; exon_number "4";
chr12	StringTie	exon	9346179	9346345	1000	+	.	gene_id "MSTRG.41092"; transcript_id "MSTRG.41092.402"; exon_number "5";
chr12	StringTie	exon	9346766	9346932	1000	+	.	gene_id "MSTRG.41092"; transcript_id "MSTRG.41092.402"; exon_number "6";
chr12	StringTie	exon	9347959	9348025	1000	+	.	gene_id "MSTRG.41092"; transcript_id "MSTRG.41092.402"; exon_number "7";
chr12	StringTie	exon	9350017	9350117	1000	+	.	gene_id "MSTRG.41092"; transcript_id "MSTRG.41092.402"; exon_number "8";
chr12	StringTie	exon	9375858	9376086	1000	+	.	gene_id "MSTRG.41092"; transcript_id "MSTRG.41092.402"; exon_number "9";
chr12	StringTie	exon	9394531	9394657	1000	+	.	gene_id "MSTRG.41092"; transcript_id "MSTRG.41092.402"; exon_number "10";
chr12	StringTie	exon	9395719	9399110	1000	+	.	gene_id "MSTRG.41092"; transcript_id "MSTRG.41092.402"; exon_number "11";
chr12	StringTie	exon	9399698	9400188	1000	+	.	gene_id "MSTRG.41092"; transcript_id "MSTRG.41092.402"; exon_number "12";
chr12	StringTie	transcript	9325371	9348008	1000	+	.	gene_id "MSTRG.41092"; transcript_id "MSTRG.41092.403";
chr12	StringTie	exon	9325371	9325399	1000	+	.	gene_id "MSTRG.41092"; transcript_id "MSTRG.41092.403"; exon_number "1";
chr12	StringTie	exon	9325503	9325812	1000	+	.	gene_id "MSTRG.41092"; transcript_id "MSTRG.41092.403"; exon_number "2";
chr12	StringTie	exon	9340457	9340684	1000	+	.	gene_id "MSTRG.41092"; transcript_id "MSTRG.41092.403"; exon_number "3";
chr12	StringTie	exon	9341061	9341206	1000	+	.	gene_id "MSTRG.41092"; transcript_id "MSTRG.41092.403"; exon_number "4";
chr12	StringTie	exon	9346179	9346345	1000	+	.	gene_id "MSTRG.41092"; transcript_id "MSTRG.41092.403"; exon_number "5";
chr12	StringTie	exon	9346832	9346932	1000	+	.	gene_id "MSTRG.41092"; transcript_id "MSTRG.41092.403"; exon_number "6";
chr12	StringTie	exon	9347959	9348008	1000	+	.	gene_id "MSTRG.41092"; transcript_id "MSTRG.41092.403"; exon_number "7";
chr12	StringTie	transcript	9325569	9342930	1000	+	.	gene_id "MSTRG.41092"; transcript_id "MSTRG.41092.404";
chr12	StringTie	exon	9325569	9325812	1000	+	.	gene_id "MSTRG.41092"; transcript_id "MSTRG.41092.404"; exon_number "1";
chr12	StringTie	exon	9340457	9340684	1000	+	.	gene_id "MSTRG.41092"; transcript_id "MSTRG.41092.404"; exon_number "2";
chr12	StringTie	exon	9341061	9341206	1000	+	.	gene_id "MSTRG.41092"; transcript_id "MSTRG.41092.404"; exon_number "3";
chr12	StringTie	exon	9341824	9341961	1000	+	.	gene_id "MSTRG.41092"; transcript_id "MSTRG.41092.404"; exon_number "4";
chr12	StringTie	exon	9342742	9342930	1000	+	.	gene_id "MSTRG.41092"; transcript_id "MSTRG.41092.404"; exon_number "5";
chr12	StringTie	transcript	9325597	9342835	1000	+	.	gene_id "MSTRG.41092"; transcript_id "MSTRG.41092.405";
chr12	StringTie	exon	9325597	9325812	1000	+	.	gene_id "MSTRG.41092"; transcript_id "MSTRG.41092.405"; exon_number "1";
chr12	StringTie	exon	9327669	9327793	1000	+	.	gene_id "MSTRG.41092"; transcript_id "MSTRG.41092.405"; exon_number "2";
chr12	StringTie	exon	9340457	9341206	1000	+	.	gene_id "MSTRG.41092"; transcript_id "MSTRG.41092.405"; exon_number "3";
chr12	StringTie	exon	9342742	9342835	1000	+	.	gene_id "MSTRG.41092"; transcript_id "MSTRG.41092.405"; exon_number "4";
chr12	StringTie	transcript	9325622	9341161	1000	+	.	gene_id "MSTRG.41092"; transcript_id "MSTRG.41092.406";
chr12	StringTie	exon	9325622	9325812	1000	+	.	gene_id "MSTRG.41092"; transcript_id "MSTRG.41092.406"; exon_number "1";
chr12	StringTie	exon	9341061	9341161	1000	+	.	gene_id "MSTRG.41092"; transcript_id "MSTRG.41092.406"; exon_number "2";
chr12	StringTie	transcript	9325653	9346916	1000	+	.	gene_id "MSTRG.41092"; transcript_id "MSTRG.41092.407";
chr12	StringTie	exon	9325653	9325812	1000	+	.	gene_id "MSTRG.41092"; transcript_id "MSTRG.41092.407"; exon_number "1";
chr12	StringTie	exon	9340457	9341206	1000	+	.	gene_id "MSTRG.41092"; transcript_id "MSTRG.41092.407"; exon_number "2";
chr12	StringTie	exon	9346179	9346345	1000	+	.	gene_id "MSTRG.41092"; transcript_id "MSTRG.41092.407"; exon_number "3";
chr12	StringTie	exon	9346766	9346916	1000	+	.	gene_id "MSTRG.41092"; transcript_id "MSTRG.41092.407"; exon_number "4";
chr12	StringTie	transcript	9326338	9340784	1000	+	.	gene_id "MSTRG.41092"; transcript_id "MSTRG.41092.408";
chr12	StringTie	exon	9326338	9326549	1000	+	.	gene_id "MSTRG.41092"; transcript_id "MSTRG.41092.408"; exon_number "1";
chr12	StringTie	exon	9340457	9340784	1000	+	.	gene_id "MSTRG.41092"; transcript_id "MSTRG.41092.408"; exon_number "2";
chr12	StringTie	transcript	9326378	9341206	1000	+	.	gene_id "MSTRG.41092"; transcript_id "MSTRG.41092.409";
chr12	StringTie	exon	9326378	9326519	1000	+	.	gene_id "MSTRG.41092"; transcript_id "MSTRG.41092.409"; exon_number "1";
chr12	StringTie	exon	9340457	9340684	1000	+	.	gene_id "MSTRG.41092"; transcript_id "MSTRG.41092.409"; exon_number "2";
chr12	StringTie	exon	9341061	9341206	1000	+	.	gene_id "MSTRG.41092"; transcript_id "MSTRG.41092.409"; exon_number "3";
chr12	StringTie	transcript	9283536	9316080	1000	+	.	gene_id "MSTRG.41092"; transcript_id "MSTRG.41092.41";
chr12	StringTie	exon	9283536	9283896	1000	+	.	gene_id "MSTRG.41092"; transcript_id "MSTRG.41092.41"; exon_number "1";
chr12	StringTie	exon	9288202	9288349	1000	+	.	gene_id "MSTRG.41092"; transcript_id "MSTRG.41092.41"; exon_number "2";
chr12	StringTie	exon	9293662	9293910	1000	+	.	gene_id "MSTRG.41092"; transcript_id "MSTRG.41092.41"; exon_number "3";
chr12	StringTie	exon	9294030	9294246	1000	+	.	gene_id "MSTRG.41092"; transcript_id "MSTRG.41092.41"; exon_number "4";
chr12	StringTie	exon	9294432	9294518	1000	+	.	gene_id "MSTRG.41092"; transcript_id "MSTRG.41092.41"; exon_number "5";
chr12	StringTie	exon	9294817	9297826	1000	+	.	gene_id "MSTRG.41092"; transcript_id "MSTRG.41092.41"; exon_number "6";
chr12	StringTie	exon	9298421	9298528	1000	+	.	gene_id "MSTRG.41092"; transcript_id "MSTRG.41092.41"; exon_number "7";
chr12	StringTie	exon	9298780	9299468	1000	+	.	gene_id "MSTRG.41092"; transcript_id "MSTRG.41092.41"; exon_number "8";
chr12	StringTie	exon	9301094	9301246	1000	+	.	gene_id "MSTRG.41092"; transcript_id "MSTRG.41092.41"; exon_number "9";
chr12	StringTie	exon	9302228	9302274	1000	+	.	gene_id "MSTRG.41092"; transcript_id "MSTRG.41092.41"; exon_number "10";
chr12	StringTie	exon	9302623	9302702	1000	+	.	gene_id "MSTRG.41092"; transcript_id "MSTRG.41092.41"; exon_number "11";
chr12	StringTie	exon	9303975	9304019	1000	+	.	gene_id "MSTRG.41092"; transcript_id "MSTRG.41092.41"; exon_number "12";
chr12	StringTie	exon	9304140	9304207	1000	+	.	gene_id "MSTRG.41092"; transcript_id "MSTRG.41092.41"; exon_number "13";
chr12	StringTie	exon	9305719	9305757	1000	+	.	gene_id "MSTRG.41092"; transcript_id "MSTRG.41092.41"; exon_number "14";
chr12	StringTie	exon	9306015	9306123	1000	+	.	gene_id "MSTRG.41092"; transcript_id "MSTRG.41092.41"; exon_number "15";
chr12	StringTie	exon	9306237	9306368	1000	+	.	gene_id "MSTRG.41092"; transcript_id "MSTRG.41092.41"; exon_number "16";
chr12	StringTie	exon	9307202	9307314	1000	+	.	gene_id "MSTRG.41092"; transcript_id "MSTRG.41092.41"; exon_number "17";
chr12	StringTie	exon	9309873	9310441	1000	+	.	gene_id "MSTRG.41092"; transcript_id "MSTRG.41092.41"; exon_number "18";
chr12	StringTie	exon	9311141	9311290	1000	+	.	gene_id "MSTRG.41092"; transcript_id "MSTRG.41092.41"; exon_number "19";
chr12	StringTie	exon	9311550	9311618	1000	+	.	gene_id "MSTRG.41092"; transcript_id "MSTRG.41092.41"; exon_number "20";
chr12	StringTie	exon	9311731	9311831	1000	+	.	gene_id "MSTRG.41092"; transcript_id "MSTRG.41092.41"; exon_number "21";
chr12	StringTie	exon	9312278	9312323	1000	+	.	gene_id "MSTRG.41092"; transcript_id "MSTRG.41092.41"; exon_number "22";
chr12	StringTie	exon	9312617	9312695	1000	+	.	gene_id "MSTRG.41092"; transcript_id "MSTRG.41092.41"; exon_number "23";
chr12	StringTie	exon	9312875	9313029	1000	+	.	gene_id "MSTRG.41092"; transcript_id "MSTRG.41092.41"; exon_number "24";
chr12	StringTie	exon	9313105	9314260	1000	+	.	gene_id "MSTRG.41092"; transcript_id "MSTRG.41092.41"; exon_number "25";
chr12	StringTie	exon	9315864	9316080	1000	+	.	gene_id "MSTRG.41092"; transcript_id "MSTRG.41092.41"; exon_number "26";
chr12	StringTie	transcript	9327368	9346237	1000	+	.	gene_id "MSTRG.41092"; transcript_id "MSTRG.41092.410";
chr12	StringTie	exon	9327368	9327505	1000	+	.	gene_id "MSTRG.41092"; transcript_id "MSTRG.41092.410"; exon_number "1";
chr12	StringTie	exon	9327669	9327793	1000	+	.	gene_id "MSTRG.41092"; transcript_id "MSTRG.41092.410"; exon_number "2";
chr12	StringTie	exon	9341061	9341206	1000	+	.	gene_id "MSTRG.41092"; transcript_id "MSTRG.41092.410"; exon_number "3";
chr12	StringTie	exon	9346179	9346237	1000	+	.	gene_id "MSTRG.41092"; transcript_id "MSTRG.41092.410"; exon_number "4";
chr12	StringTie	transcript	9327578	9329555	1000	+	.	gene_id "MSTRG.41092"; transcript_id "MSTRG.41092.411";
chr12	StringTie	exon	9327578	9327793	1000	+	.	gene_id "MSTRG.41092"; transcript_id "MSTRG.41092.411"; exon_number "1";
chr12	StringTie	exon	9329526	9329555	1000	+	.	gene_id "MSTRG.41092"; transcript_id "MSTRG.41092.411"; exon_number "2";
chr12	StringTie	transcript	9331209	9355447	1000	+	.	gene_id "MSTRG.41092"; transcript_id "MSTRG.41092.412";
chr12	StringTie	exon	9331209	9331660	1000	+	.	gene_id "MSTRG.41092"; transcript_id "MSTRG.41092.412"; exon_number "1";
chr12	StringTie	exon	9340457	9340684	1000	+	.	gene_id "MSTRG.41092"; transcript_id "MSTRG.41092.412"; exon_number "2";
chr12	StringTie	exon	9341061	9341206	1000	+	.	gene_id "MSTRG.41092"; transcript_id "MSTRG.41092.412"; exon_number "3";
chr12	StringTie	exon	9346179	9346345	1000	+	.	gene_id "MSTRG.41092"; transcript_id "MSTRG.41092.412"; exon_number "4";
chr12	StringTie	exon	9346780	9346932	1000	+	.	gene_id "MSTRG.41092"; transcript_id "MSTRG.41092.412"; exon_number "5";
chr12	StringTie	exon	9347959	9348025	1000	+	.	gene_id "MSTRG.41092"; transcript_id "MSTRG.41092.412"; exon_number "6";
chr12	StringTie	exon	9350017	9355447	1000	+	.	gene_id "MSTRG.41092"; transcript_id "MSTRG.41092.412"; exon_number "7";
chr12	StringTie	transcript	9331291	9352484	1000	+	.	gene_id "MSTRG.41092"; transcript_id "MSTRG.41092.413";
chr12	StringTie	exon	9331291	9331660	1000	+	.	gene_id "MSTRG.41092"; transcript_id "MSTRG.41092.413"; exon_number "1";
chr12	StringTie	exon	9341061	9341206	1000	+	.	gene_id "MSTRG.41092"; transcript_id "MSTRG.41092.413"; exon_number "2";
chr12	StringTie	exon	9346179	9346345	1000	+	.	gene_id "MSTRG.41092"; transcript_id "MSTRG.41092.413"; exon_number "3";
chr12	StringTie	exon	9346766	9346932	1000	+	.	gene_id "MSTRG.41092"; transcript_id "MSTRG.41092.413"; exon_number "4";
chr12	StringTie	exon	9347959	9348025	1000	+	.	gene_id "MSTRG.41092"; transcript_id "MSTRG.41092.413"; exon_number "5";
chr12	StringTie	exon	9350017	9350117	1000	+	.	gene_id "MSTRG.41092"; transcript_id "MSTRG.41092.413"; exon_number "6";
chr12	StringTie	exon	9351675	9352484	1000	+	.	gene_id "MSTRG.41092"; transcript_id "MSTRG.41092.413"; exon_number "7";
chr12	StringTie	transcript	9331319	9351213	1000	+	.	gene_id "MSTRG.41092"; transcript_id "MSTRG.41092.414";
chr12	StringTie	exon	9331319	9331679	1000	+	.	gene_id "MSTRG.41092"; transcript_id "MSTRG.41092.414"; exon_number "1";
chr12	StringTie	exon	9334649	9334958	1000	+	.	gene_id "MSTRG.41092"; transcript_id "MSTRG.41092.414"; exon_number "2";
chr12	StringTie	exon	9340457	9340684	1000	+	.	gene_id "MSTRG.41092"; transcript_id "MSTRG.41092.414"; exon_number "3";
chr12	StringTie	exon	9341061	9341206	1000	+	.	gene_id "MSTRG.41092"; transcript_id "MSTRG.41092.414"; exon_number "4";
chr12	StringTie	exon	9346179	9346345	1000	+	.	gene_id "MSTRG.41092"; transcript_id "MSTRG.41092.414"; exon_number "5";
chr12	StringTie	exon	9346832	9346932	1000	+	.	gene_id "MSTRG.41092"; transcript_id "MSTRG.41092.414"; exon_number "6";
chr12	StringTie	exon	9347959	9348025	1000	+	.	gene_id "MSTRG.41092"; transcript_id "MSTRG.41092.414"; exon_number "7";
chr12	StringTie	exon	9350017	9351213	1000	+	.	gene_id "MSTRG.41092"; transcript_id "MSTRG.41092.414"; exon_number "8";
chr12	StringTie	transcript	9331386	9355447	1000	+	.	gene_id "MSTRG.41092"; transcript_id "MSTRG.41092.415";
chr12	StringTie	exon	9331386	9331660	1000	+	.	gene_id "MSTRG.41092"; transcript_id "MSTRG.41092.415"; exon_number "1";
chr12	StringTie	exon	9340457	9340684	1000	+	.	gene_id "MSTRG.41092"; transcript_id "MSTRG.41092.415"; exon_number "2";
chr12	StringTie	exon	9341061	9341206	1000	+	.	gene_id "MSTRG.41092"; transcript_id "MSTRG.41092.415"; exon_number "3";
chr12	StringTie	exon	9346179	9346345	1000	+	.	gene_id "MSTRG.41092"; transcript_id "MSTRG.41092.415"; exon_number "4";
chr12	StringTie	exon	9346766	9346932	1000	+	.	gene_id "MSTRG.41092"; transcript_id "MSTRG.41092.415"; exon_number "5";
chr12	StringTie	exon	9347959	9348025	1000	+	.	gene_id "MSTRG.41092"; transcript_id "MSTRG.41092.415"; exon_number "6";
chr12	StringTie	exon	9350017	9350117	1000	+	.	gene_id "MSTRG.41092"; transcript_id "MSTRG.41092.415"; exon_number "7";
chr12	StringTie	exon	9351675	9355447	1000	+	.	gene_id "MSTRG.41092"; transcript_id "MSTRG.41092.415"; exon_number "8";
chr12	StringTie	transcript	9331417	9350746	1000	+	.	gene_id "MSTRG.41092"; transcript_id "MSTRG.41092.416";
chr12	StringTie	exon	9331417	9331679	1000	+	.	gene_id "MSTRG.41092"; transcript_id "MSTRG.41092.416"; exon_number "1";
chr12	StringTie	exon	9340457	9340684	1000	+	.	gene_id "MSTRG.41092"; transcript_id "MSTRG.41092.416"; exon_number "2";
chr12	StringTie	exon	9341061	9341206	1000	+	.	gene_id "MSTRG.41092"; transcript_id "MSTRG.41092.416"; exon_number "3";
chr12	StringTie	exon	9346179	9346345	1000	+	.	gene_id "MSTRG.41092"; transcript_id "MSTRG.41092.416"; exon_number "4";
chr12	StringTie	exon	9346780	9346932	1000	+	.	gene_id "MSTRG.41092"; transcript_id "MSTRG.41092.416"; exon_number "5";
chr12	StringTie	exon	9347959	9348025	1000	+	.	gene_id "MSTRG.41092"; transcript_id "MSTRG.41092.416"; exon_number "6";
chr12	StringTie	exon	9350017	9350746	1000	+	.	gene_id "MSTRG.41092"; transcript_id "MSTRG.41092.416"; exon_number "7";
chr12	StringTie	transcript	9331453	9408775	1000	+	.	gene_id "MSTRG.41092"; transcript_id "MSTRG.41092.417";
chr12	StringTie	exon	9331453	9331660	1000	+	.	gene_id "MSTRG.41092"; transcript_id "MSTRG.41092.417"; exon_number "1";
chr12	StringTie	exon	9341061	9341206	1000	+	.	gene_id "MSTRG.41092"; transcript_id "MSTRG.41092.417"; exon_number "2";
chr12	StringTie	exon	9346179	9346345	1000	+	.	gene_id "MSTRG.41092"; transcript_id "MSTRG.41092.417"; exon_number "3";
chr12	StringTie	exon	9346766	9346932	1000	+	.	gene_id "MSTRG.41092"; transcript_id "MSTRG.41092.417"; exon_number "4";
chr12	StringTie	exon	9347959	9348025	1000	+	.	gene_id "MSTRG.41092"; transcript_id "MSTRG.41092.417"; exon_number "5";
chr12	StringTie	exon	9350017	9350117	1000	+	.	gene_id "MSTRG.41092"; transcript_id "MSTRG.41092.417"; exon_number "6";
chr12	StringTie	exon	9375858	9376086	1000	+	.	gene_id "MSTRG.41092"; transcript_id "MSTRG.41092.417"; exon_number "7";
chr12	StringTie	exon	9394531	9402653	1000	+	.	gene_id "MSTRG.41092"; transcript_id "MSTRG.41092.417"; exon_number "8";
chr12	StringTie	exon	9402732	9404593	1000	+	.	gene_id "MSTRG.41092"; transcript_id "MSTRG.41092.417"; exon_number "9";
chr12	StringTie	exon	9406271	9406364	1000	+	.	gene_id "MSTRG.41092"; transcript_id "MSTRG.41092.417"; exon_number "10";
chr12	StringTie	exon	9407395	9407469	1000	+	.	gene_id "MSTRG.41092"; transcript_id "MSTRG.41092.417"; exon_number "11";
chr12	StringTie	exon	9408258	9408775	1000	+	.	gene_id "MSTRG.41092"; transcript_id "MSTRG.41092.417"; exon_number "12";
chr12	StringTie	transcript	9331472	9351928	1000	+	.	gene_id "MSTRG.41092"; transcript_id "MSTRG.41092.418";
chr12	StringTie	exon	9331472	9331660	1000	+	.	gene_id "MSTRG.41092"; transcript_id "MSTRG.41092.418"; exon_number "1";
chr12	StringTie	exon	9341061	9341206	1000	+	.	gene_id "MSTRG.41092"; transcript_id "MSTRG.41092.418"; exon_number "2";
chr12	StringTie	exon	9346179	9346345	1000	+	.	gene_id "MSTRG.41092"; transcript_id "MSTRG.41092.418"; exon_number "3";
chr12	StringTie	exon	9346780	9346932	1000	+	.	gene_id "MSTRG.41092"; transcript_id "MSTRG.41092.418"; exon_number "4";
chr12	StringTie	exon	9347959	9348025	1000	+	.	gene_id "MSTRG.41092"; transcript_id "MSTRG.41092.418"; exon_number "5";
chr12	StringTie	exon	9350017	9350117	1000	+	.	gene_id "MSTRG.41092"; transcript_id "MSTRG.41092.418"; exon_number "6";
chr12	StringTie	exon	9351675	9351928	1000	+	.	gene_id "MSTRG.41092"; transcript_id "MSTRG.41092.418"; exon_number "7";
chr12	StringTie	transcript	9331500	9342840	1000	+	.	gene_id "MSTRG.41092"; transcript_id "MSTRG.41092.419";
chr12	StringTie	exon	9331500	9331679	1000	+	.	gene_id "MSTRG.41092"; transcript_id "MSTRG.41092.419"; exon_number "1";
chr12	StringTie	exon	9340457	9340684	1000	+	.	gene_id "MSTRG.41092"; transcript_id "MSTRG.41092.419"; exon_number "2";
chr12	StringTie	exon	9341061	9341206	1000	+	.	gene_id "MSTRG.41092"; transcript_id "MSTRG.41092.419"; exon_number "3";
chr12	StringTie	exon	9342742	9342840	1000	+	.	gene_id "MSTRG.41092"; transcript_id "MSTRG.41092.419"; exon_number "4";
chr12	StringTie	transcript	9283537	9315296	1000	+	.	gene_id "MSTRG.41092"; transcript_id "MSTRG.41092.42";
chr12	StringTie	exon	9283537	9283774	1000	+	.	gene_id "MSTRG.41092"; transcript_id "MSTRG.41092.42"; exon_number "1";
chr12	StringTie	exon	9288202	9288349	1000	+	.	gene_id "MSTRG.41092"; transcript_id "MSTRG.41092.42"; exon_number "2";
chr12	StringTie	exon	9293662	9293910	1000	+	.	gene_id "MSTRG.41092"; transcript_id "MSTRG.41092.42"; exon_number "3";
chr12	StringTie	exon	9294030	9294246	1000	+	.	gene_id "MSTRG.41092"; transcript_id "MSTRG.41092.42"; exon_number "4";
chr12	StringTie	exon	9294432	9294518	1000	+	.	gene_id "MSTRG.41092"; transcript_id "MSTRG.41092.42"; exon_number "5";
chr12	StringTie	exon	9294817	9294974	1000	+	.	gene_id "MSTRG.41092"; transcript_id "MSTRG.41092.42"; exon_number "6";
chr12	StringTie	exon	9297781	9297826	1000	+	.	gene_id "MSTRG.41092"; transcript_id "MSTRG.41092.42"; exon_number "7";
chr12	StringTie	exon	9298421	9298528	1000	+	.	gene_id "MSTRG.41092"; transcript_id "MSTRG.41092.42"; exon_number "8";
chr12	StringTie	exon	9298780	9298867	1000	+	.	gene_id "MSTRG.41092"; transcript_id "MSTRG.41092.42"; exon_number "9";
chr12	StringTie	exon	9299260	9299468	1000	+	.	gene_id "MSTRG.41092"; transcript_id "MSTRG.41092.42"; exon_number "10";
chr12	StringTie	exon	9301094	9301246	1000	+	.	gene_id "MSTRG.41092"; transcript_id "MSTRG.41092.42"; exon_number "11";
chr12	StringTie	exon	9302228	9302274	1000	+	.	gene_id "MSTRG.41092"; transcript_id "MSTRG.41092.42"; exon_number "12";
chr12	StringTie	exon	9302623	9302702	1000	+	.	gene_id "MSTRG.41092"; transcript_id "MSTRG.41092.42"; exon_number "13";
chr12	StringTie	exon	9303975	9304019	1000	+	.	gene_id "MSTRG.41092"; transcript_id "MSTRG.41092.42"; exon_number "14";
chr12	StringTie	exon	9304140	9304207	1000	+	.	gene_id "MSTRG.41092"; transcript_id "MSTRG.41092.42"; exon_number "15";
chr12	StringTie	exon	9305719	9305757	1000	+	.	gene_id "MSTRG.41092"; transcript_id "MSTRG.41092.42"; exon_number "16";
chr12	StringTie	exon	9306015	9306123	1000	+	.	gene_id "MSTRG.41092"; transcript_id "MSTRG.41092.42"; exon_number "17";
chr12	StringTie	exon	9306237	9306368	1000	+	.	gene_id "MSTRG.41092"; transcript_id "MSTRG.41092.42"; exon_number "18";
chr12	StringTie	exon	9307202	9307314	1000	+	.	gene_id "MSTRG.41092"; transcript_id "MSTRG.41092.42"; exon_number "19";
chr12	StringTie	exon	9309873	9310020	1000	+	.	gene_id "MSTRG.41092"; transcript_id "MSTRG.41092.42"; exon_number "20";
chr12	StringTie	exon	9310339	9310441	1000	+	.	gene_id "MSTRG.41092"; transcript_id "MSTRG.41092.42"; exon_number "21";
chr12	StringTie	exon	9311141	9311290	1000	+	.	gene_id "MSTRG.41092"; transcript_id "MSTRG.41092.42"; exon_number "22";
chr12	StringTie	exon	9311550	9311618	1000	+	.	gene_id "MSTRG.41092"; transcript_id "MSTRG.41092.42"; exon_number "23";
chr12	StringTie	exon	9311731	9312323	1000	+	.	gene_id "MSTRG.41092"; transcript_id "MSTRG.41092.42"; exon_number "24";
chr12	StringTie	exon	9312617	9312695	1000	+	.	gene_id "MSTRG.41092"; transcript_id "MSTRG.41092.42"; exon_number "25";
chr12	StringTie	exon	9312875	9313029	1000	+	.	gene_id "MSTRG.41092"; transcript_id "MSTRG.41092.42"; exon_number "26";
chr12	StringTie	exon	9313105	9315296	1000	+	.	gene_id "MSTRG.41092"; transcript_id "MSTRG.41092.42"; exon_number "27";
chr12	StringTie	transcript	9334655	9351926	1000	+	.	gene_id "MSTRG.41092"; transcript_id "MSTRG.41092.420";
chr12	StringTie	exon	9334655	9334958	1000	+	.	gene_id "MSTRG.41092"; transcript_id "MSTRG.41092.420"; exon_number "1";
chr12	StringTie	exon	9341061	9341206	1000	+	.	gene_id "MSTRG.41092"; transcript_id "MSTRG.41092.420"; exon_number "2";
chr12	StringTie	exon	9346179	9346345	1000	+	.	gene_id "MSTRG.41092"; transcript_id "MSTRG.41092.420"; exon_number "3";
chr12	StringTie	exon	9346780	9346932	1000	+	.	gene_id "MSTRG.41092"; transcript_id "MSTRG.41092.420"; exon_number "4";
chr12	StringTie	exon	9347959	9348124	1000	+	.	gene_id "MSTRG.41092"; transcript_id "MSTRG.41092.420"; exon_number "5";
chr12	StringTie	exon	9350017	9350117	1000	+	.	gene_id "MSTRG.41092"; transcript_id "MSTRG.41092.420"; exon_number "6";
chr12	StringTie	exon	9351675	9351926	1000	+	.	gene_id "MSTRG.41092"; transcript_id "MSTRG.41092.420"; exon_number "7";
chr12	StringTie	transcript	9334722	9341961	1000	+	.	gene_id "MSTRG.41092"; transcript_id "MSTRG.41092.421";
chr12	StringTie	exon	9334722	9334958	1000	+	.	gene_id "MSTRG.41092"; transcript_id "MSTRG.41092.421"; exon_number "1";
chr12	StringTie	exon	9340457	9340684	1000	+	.	gene_id "MSTRG.41092"; transcript_id "MSTRG.41092.421"; exon_number "2";
chr12	StringTie	exon	9341061	9341206	1000	+	.	gene_id "MSTRG.41092"; transcript_id "MSTRG.41092.421"; exon_number "3";
chr12	StringTie	exon	9341824	9341961	1000	+	.	gene_id "MSTRG.41092"; transcript_id "MSTRG.41092.421"; exon_number "4";
chr12	StringTie	transcript	9335779	9340720	1000	+	.	gene_id "MSTRG.41092"; transcript_id "MSTRG.41092.422";
chr12	StringTie	exon	9335779	9336001	1000	+	.	gene_id "MSTRG.41092"; transcript_id "MSTRG.41092.422"; exon_number "1";
chr12	StringTie	exon	9340457	9340720	1000	+	.	gene_id "MSTRG.41092"; transcript_id "MSTRG.41092.422"; exon_number "2";
chr12	StringTie	transcript	9339608	9340784	1000	+	.	gene_id "MSTRG.41092"; transcript_id "MSTRG.41092.423";
chr12	StringTie	exon	9339608	9339941	1000	+	.	gene_id "MSTRG.41092"; transcript_id "MSTRG.41092.423"; exon_number "1";
chr12	StringTie	exon	9340457	9340784	1000	+	.	gene_id "MSTRG.41092"; transcript_id "MSTRG.41092.423"; exon_number "2";
chr12	StringTie	transcript	9343692	9363562	1000	+	.	gene_id "MSTRG.41092"; transcript_id "MSTRG.41092.424";
chr12	StringTie	exon	9343692	9343820	1000	+	.	gene_id "MSTRG.41092"; transcript_id "MSTRG.41092.424"; exon_number "1";
chr12	StringTie	exon	9346179	9346345	1000	+	.	gene_id "MSTRG.41092"; transcript_id "MSTRG.41092.424"; exon_number "2";
chr12	StringTie	exon	9346766	9346932	1000	+	.	gene_id "MSTRG.41092"; transcript_id "MSTRG.41092.424"; exon_number "3";
chr12	StringTie	exon	9347959	9348025	1000	+	.	gene_id "MSTRG.41092"; transcript_id "MSTRG.41092.424"; exon_number "4";
chr12	StringTie	exon	9350017	9350117	1000	+	.	gene_id "MSTRG.41092"; transcript_id "MSTRG.41092.424"; exon_number "5";
chr12	StringTie	exon	9363168	9363562	1000	+	.	gene_id "MSTRG.41092"; transcript_id "MSTRG.41092.424"; exon_number "6";
chr12	StringTie	transcript	9343745	9408962	1000	+	.	gene_id "MSTRG.41092"; transcript_id "MSTRG.41092.425";
chr12	StringTie	exon	9343745	9343820	1000	+	.	gene_id "MSTRG.41092"; transcript_id "MSTRG.41092.425"; exon_number "1";
chr12	StringTie	exon	9346179	9346345	1000	+	.	gene_id "MSTRG.41092"; transcript_id "MSTRG.41092.425"; exon_number "2";
chr12	StringTie	exon	9346766	9346932	1000	+	.	gene_id "MSTRG.41092"; transcript_id "MSTRG.41092.425"; exon_number "3";
chr12	StringTie	exon	9347959	9348025	1000	+	.	gene_id "MSTRG.41092"; transcript_id "MSTRG.41092.425"; exon_number "4";
chr12	StringTie	exon	9350017	9350117	1000	+	.	gene_id "MSTRG.41092"; transcript_id "MSTRG.41092.425"; exon_number "5";
chr12	StringTie	exon	9366481	9366774	1000	+	.	gene_id "MSTRG.41092"; transcript_id "MSTRG.41092.425"; exon_number "6";
chr12	StringTie	exon	9367191	9367360	1000	+	.	gene_id "MSTRG.41092"; transcript_id "MSTRG.41092.425"; exon_number "7";
chr12	StringTie	exon	9369428	9369596	1000	+	.	gene_id "MSTRG.41092"; transcript_id "MSTRG.41092.425"; exon_number "8";
chr12	StringTie	exon	9375858	9376086	1000	+	.	gene_id "MSTRG.41092"; transcript_id "MSTRG.41092.425"; exon_number "9";
chr12	StringTie	exon	9394531	9394657	1000	+	.	gene_id "MSTRG.41092"; transcript_id "MSTRG.41092.425"; exon_number "10";
chr12	StringTie	exon	9395719	9406328	1000	+	.	gene_id "MSTRG.41092"; transcript_id "MSTRG.41092.425"; exon_number "11";
chr12	StringTie	exon	9407329	9407469	1000	+	.	gene_id "MSTRG.41092"; transcript_id "MSTRG.41092.425"; exon_number "12";
chr12	StringTie	exon	9408258	9408962	1000	+	.	gene_id "MSTRG.41092"; transcript_id "MSTRG.41092.425"; exon_number "13";
chr12	StringTie	transcript	9343786	9355222	1000	+	.	gene_id "MSTRG.41092"; transcript_id "MSTRG.41092.426";
chr12	StringTie	exon	9343786	9343820	1000	+	.	gene_id "MSTRG.41092"; transcript_id "MSTRG.41092.426"; exon_number "1";
chr12	StringTie	exon	9346179	9346345	1000	+	.	gene_id "MSTRG.41092"; transcript_id "MSTRG.41092.426"; exon_number "2";
chr12	StringTie	exon	9346832	9346932	1000	+	.	gene_id "MSTRG.41092"; transcript_id "MSTRG.41092.426"; exon_number "3";
chr12	StringTie	exon	9347959	9348124	1000	+	.	gene_id "MSTRG.41092"; transcript_id "MSTRG.41092.426"; exon_number "4";
chr12	StringTie	exon	9350017	9355222	1000	+	.	gene_id "MSTRG.41092"; transcript_id "MSTRG.41092.426"; exon_number "5";
chr12	StringTie	transcript	9348620	9355189	1000	+	.	gene_id "MSTRG.41092"; transcript_id "MSTRG.41092.427";
chr12	StringTie	exon	9348620	9348873	1000	+	.	gene_id "MSTRG.41092"; transcript_id "MSTRG.41092.427"; exon_number "1";
chr12	StringTie	exon	9350017	9354518	1000	+	.	gene_id "MSTRG.41092"; transcript_id "MSTRG.41092.427"; exon_number "2";
chr12	StringTie	exon	9354548	9355189	1000	+	.	gene_id "MSTRG.41092"; transcript_id "MSTRG.41092.427"; exon_number "3";
chr12	StringTie	transcript	9365431	9390165	1000	+	.	gene_id "MSTRG.41092"; transcript_id "MSTRG.41092.428";
chr12	StringTie	exon	9365431	9366774	1000	+	.	gene_id "MSTRG.41092"; transcript_id "MSTRG.41092.428"; exon_number "1";
chr12	StringTie	exon	9371616	9371787	1000	+	.	gene_id "MSTRG.41092"; transcript_id "MSTRG.41092.428"; exon_number "2";
chr12	StringTie	exon	9374209	9374355	1000	+	.	gene_id "MSTRG.41092"; transcript_id "MSTRG.41092.428"; exon_number "3";
chr12	StringTie	exon	9375858	9376086	1000	+	.	gene_id "MSTRG.41092"; transcript_id "MSTRG.41092.428"; exon_number "4";
chr12	StringTie	exon	9387765	9390165	1000	+	.	gene_id "MSTRG.41092"; transcript_id "MSTRG.41092.428"; exon_number "5";
chr12	StringTie	transcript	9366375	9400233	1000	+	.	gene_id "MSTRG.41092"; transcript_id "MSTRG.41092.429";
chr12	StringTie	exon	9366375	9366774	1000	+	.	gene_id "MSTRG.41092"; transcript_id "MSTRG.41092.429"; exon_number "1";
chr12	StringTie	exon	9375858	9376086	1000	+	.	gene_id "MSTRG.41092"; transcript_id "MSTRG.41092.429"; exon_number "2";
chr12	StringTie	exon	9394531	9394657	1000	+	.	gene_id "MSTRG.41092"; transcript_id "MSTRG.41092.429"; exon_number "3";
chr12	StringTie	exon	9395719	9395941	1000	+	.	gene_id "MSTRG.41092"; transcript_id "MSTRG.41092.429"; exon_number "4";
chr12	StringTie	exon	9399698	9400233	1000	+	.	gene_id "MSTRG.41092"; transcript_id "MSTRG.41092.429"; exon_number "5";
chr12	StringTie	transcript	9283537	9314398	1000	+	.	gene_id "MSTRG.41092"; transcript_id "MSTRG.41092.43";
chr12	StringTie	exon	9283537	9283896	1000	+	.	gene_id "MSTRG.41092"; transcript_id "MSTRG.41092.43"; exon_number "1";
chr12	StringTie	exon	9288202	9288349	1000	+	.	gene_id "MSTRG.41092"; transcript_id "MSTRG.41092.43"; exon_number "2";
chr12	StringTie	exon	9293662	9293910	1000	+	.	gene_id "MSTRG.41092"; transcript_id "MSTRG.41092.43"; exon_number "3";
chr12	StringTie	exon	9294432	9294518	1000	+	.	gene_id "MSTRG.41092"; transcript_id "MSTRG.41092.43"; exon_number "4";
chr12	StringTie	exon	9294817	9294974	1000	+	.	gene_id "MSTRG.41092"; transcript_id "MSTRG.41092.43"; exon_number "5";
chr12	StringTie	exon	9297781	9297826	1000	+	.	gene_id "MSTRG.41092"; transcript_id "MSTRG.41092.43"; exon_number "6";
chr12	StringTie	exon	9298421	9298528	1000	+	.	gene_id "MSTRG.41092"; transcript_id "MSTRG.41092.43"; exon_number "7";
chr12	StringTie	exon	9298780	9299468	1000	+	.	gene_id "MSTRG.41092"; transcript_id "MSTRG.41092.43"; exon_number "8";
chr12	StringTie	exon	9301094	9301246	1000	+	.	gene_id "MSTRG.41092"; transcript_id "MSTRG.41092.43"; exon_number "9";
chr12	StringTie	exon	9302228	9302274	1000	+	.	gene_id "MSTRG.41092"; transcript_id "MSTRG.41092.43"; exon_number "10";
chr12	StringTie	exon	9302623	9304207	1000	+	.	gene_id "MSTRG.41092"; transcript_id "MSTRG.41092.43"; exon_number "11";
chr12	StringTie	exon	9305719	9305757	1000	+	.	gene_id "MSTRG.41092"; transcript_id "MSTRG.41092.43"; exon_number "12";
chr12	StringTie	exon	9306015	9306123	1000	+	.	gene_id "MSTRG.41092"; transcript_id "MSTRG.41092.43"; exon_number "13";
chr12	StringTie	exon	9306237	9306368	1000	+	.	gene_id "MSTRG.41092"; transcript_id "MSTRG.41092.43"; exon_number "14";
chr12	StringTie	exon	9307202	9307314	1000	+	.	gene_id "MSTRG.41092"; transcript_id "MSTRG.41092.43"; exon_number "15";
chr12	StringTie	exon	9309873	9310020	1000	+	.	gene_id "MSTRG.41092"; transcript_id "MSTRG.41092.43"; exon_number "16";
chr12	StringTie	exon	9310339	9310441	1000	+	.	gene_id "MSTRG.41092"; transcript_id "MSTRG.41092.43"; exon_number "17";
chr12	StringTie	exon	9311141	9311290	1000	+	.	gene_id "MSTRG.41092"; transcript_id "MSTRG.41092.43"; exon_number "18";
chr12	StringTie	exon	9311550	9311618	1000	+	.	gene_id "MSTRG.41092"; transcript_id "MSTRG.41092.43"; exon_number "19";
chr12	StringTie	exon	9311731	9311831	1000	+	.	gene_id "MSTRG.41092"; transcript_id "MSTRG.41092.43"; exon_number "20";
chr12	StringTie	exon	9312094	9312323	1000	+	.	gene_id "MSTRG.41092"; transcript_id "MSTRG.41092.43"; exon_number "21";
chr12	StringTie	exon	9312617	9312695	1000	+	.	gene_id "MSTRG.41092"; transcript_id "MSTRG.41092.43"; exon_number "22";
chr12	StringTie	exon	9312875	9313029	1000	+	.	gene_id "MSTRG.41092"; transcript_id "MSTRG.41092.43"; exon_number "23";
chr12	StringTie	exon	9313105	9314398	1000	+	.	gene_id "MSTRG.41092"; transcript_id "MSTRG.41092.43"; exon_number "24";
chr12	StringTie	transcript	9366624	9390222	1000	+	.	gene_id "MSTRG.41092"; transcript_id "MSTRG.41092.430";
chr12	StringTie	exon	9366624	9366774	1000	+	.	gene_id "MSTRG.41092"; transcript_id "MSTRG.41092.430"; exon_number "1";
chr12	StringTie	exon	9375858	9376086	1000	+	.	gene_id "MSTRG.41092"; transcript_id "MSTRG.41092.430"; exon_number "2";
chr12	StringTie	exon	9389776	9390222	1000	+	.	gene_id "MSTRG.41092"; transcript_id "MSTRG.41092.430"; exon_number "3";
chr12	StringTie	transcript	9366678	9402563	1000	+	.	gene_id "MSTRG.41092"; transcript_id "MSTRG.41092.431";
chr12	StringTie	exon	9366678	9366774	1000	+	.	gene_id "MSTRG.41092"; transcript_id "MSTRG.41092.431"; exon_number "1";
chr12	StringTie	exon	9367191	9367360	1000	+	.	gene_id "MSTRG.41092"; transcript_id "MSTRG.41092.431"; exon_number "2";
chr12	StringTie	exon	9371636	9371787	1000	+	.	gene_id "MSTRG.41092"; transcript_id "MSTRG.41092.431"; exon_number "3";
chr12	StringTie	exon	9375858	9376086	1000	+	.	gene_id "MSTRG.41092"; transcript_id "MSTRG.41092.431"; exon_number "4";
chr12	StringTie	exon	9395719	9395941	1000	+	.	gene_id "MSTRG.41092"; transcript_id "MSTRG.41092.431"; exon_number "5";
chr12	StringTie	exon	9399698	9402563	1000	+	.	gene_id "MSTRG.41092"; transcript_id "MSTRG.41092.431"; exon_number "6";
chr12	StringTie	transcript	9367464	9400235	1000	+	.	gene_id "MSTRG.41092"; transcript_id "MSTRG.41092.432";
chr12	StringTie	exon	9367464	9369596	1000	+	.	gene_id "MSTRG.41092"; transcript_id "MSTRG.41092.432"; exon_number "1";
chr12	StringTie	exon	9375858	9376086	1000	+	.	gene_id "MSTRG.41092"; transcript_id "MSTRG.41092.432"; exon_number "2";
chr12	StringTie	exon	9394531	9394657	1000	+	.	gene_id "MSTRG.41092"; transcript_id "MSTRG.41092.432"; exon_number "3";
chr12	StringTie	exon	9395719	9399110	1000	+	.	gene_id "MSTRG.41092"; transcript_id "MSTRG.41092.432"; exon_number "4";
chr12	StringTie	exon	9399698	9400235	1000	+	.	gene_id "MSTRG.41092"; transcript_id "MSTRG.41092.432"; exon_number "5";
chr12	StringTie	transcript	9367464	9400239	1000	+	.	gene_id "MSTRG.41092"; transcript_id "MSTRG.41092.433";
chr12	StringTie	exon	9367464	9369596	1000	+	.	gene_id "MSTRG.41092"; transcript_id "MSTRG.41092.433"; exon_number "1";
chr12	StringTie	exon	9375858	9376086	1000	+	.	gene_id "MSTRG.41092"; transcript_id "MSTRG.41092.433"; exon_number "2";
chr12	StringTie	exon	9394531	9394657	1000	+	.	gene_id "MSTRG.41092"; transcript_id "MSTRG.41092.433"; exon_number "3";
chr12	StringTie	exon	9395719	9396650	1000	+	.	gene_id "MSTRG.41092"; transcript_id "MSTRG.41092.433"; exon_number "4";
chr12	StringTie	exon	9399698	9400239	1000	+	.	gene_id "MSTRG.41092"; transcript_id "MSTRG.41092.433"; exon_number "5";
chr12	StringTie	transcript	9370344	9400236	1000	+	.	gene_id "MSTRG.41092"; transcript_id "MSTRG.41092.435";
chr12	StringTie	exon	9370344	9371787	1000	+	.	gene_id "MSTRG.41092"; transcript_id "MSTRG.41092.435"; exon_number "1";
chr12	StringTie	exon	9375858	9376086	1000	+	.	gene_id "MSTRG.41092"; transcript_id "MSTRG.41092.435"; exon_number "2";
chr12	StringTie	exon	9394531	9394657	1000	+	.	gene_id "MSTRG.41092"; transcript_id "MSTRG.41092.435"; exon_number "3";
chr12	StringTie	exon	9395719	9396650	1000	+	.	gene_id "MSTRG.41092"; transcript_id "MSTRG.41092.435"; exon_number "4";
chr12	StringTie	exon	9398918	9399110	1000	+	.	gene_id "MSTRG.41092"; transcript_id "MSTRG.41092.435"; exon_number "5";
chr12	StringTie	exon	9399698	9400236	1000	+	.	gene_id "MSTRG.41092"; transcript_id "MSTRG.41092.435"; exon_number "6";
chr12	StringTie	transcript	9371539	9400239	1000	+	.	gene_id "MSTRG.41092"; transcript_id "MSTRG.41092.436";
chr12	StringTie	exon	9371539	9371787	1000	+	.	gene_id "MSTRG.41092"; transcript_id "MSTRG.41092.436"; exon_number "1";
chr12	StringTie	exon	9374209	9374355	1000	+	.	gene_id "MSTRG.41092"; transcript_id "MSTRG.41092.436"; exon_number "2";
chr12	StringTie	exon	9375858	9376086	1000	+	.	gene_id "MSTRG.41092"; transcript_id "MSTRG.41092.436"; exon_number "3";
chr12	StringTie	exon	9394531	9394657	1000	+	.	gene_id "MSTRG.41092"; transcript_id "MSTRG.41092.436"; exon_number "4";
chr12	StringTie	exon	9395719	9395941	1000	+	.	gene_id "MSTRG.41092"; transcript_id "MSTRG.41092.436"; exon_number "5";
chr12	StringTie	exon	9399698	9400239	1000	+	.	gene_id "MSTRG.41092"; transcript_id "MSTRG.41092.436"; exon_number "6";
chr12	StringTie	transcript	9374818	9399985	1000	+	.	gene_id "MSTRG.41092"; transcript_id "MSTRG.41092.437";
chr12	StringTie	exon	9374818	9374902	1000	+	.	gene_id "MSTRG.41092"; transcript_id "MSTRG.41092.437"; exon_number "1";
chr12	StringTie	exon	9375858	9376086	1000	+	.	gene_id "MSTRG.41092"; transcript_id "MSTRG.41092.437"; exon_number "2";
chr12	StringTie	exon	9394531	9394657	1000	+	.	gene_id "MSTRG.41092"; transcript_id "MSTRG.41092.437"; exon_number "3";
chr12	StringTie	exon	9395719	9395941	1000	+	.	gene_id "MSTRG.41092"; transcript_id "MSTRG.41092.437"; exon_number "4";
chr12	StringTie	exon	9396226	9397252	1000	+	.	gene_id "MSTRG.41092"; transcript_id "MSTRG.41092.437"; exon_number "5";
chr12	StringTie	exon	9399698	9399985	1000	+	.	gene_id "MSTRG.41092"; transcript_id "MSTRG.41092.437"; exon_number "6";
chr12	StringTie	transcript	9375813	9387954	1000	+	.	gene_id "MSTRG.41092"; transcript_id "MSTRG.41092.438";
chr12	StringTie	exon	9375813	9376086	1000	+	.	gene_id "MSTRG.41092"; transcript_id "MSTRG.41092.438"; exon_number "1";
chr12	StringTie	exon	9387793	9387954	1000	+	.	gene_id "MSTRG.41092"; transcript_id "MSTRG.41092.438"; exon_number "2";
chr12	StringTie	transcript	9394531	9400233	1000	+	.	gene_id "MSTRG.41092"; transcript_id "MSTRG.41092.439";
chr12	StringTie	exon	9394531	9394657	1000	+	.	gene_id "MSTRG.41092"; transcript_id "MSTRG.41092.439"; exon_number "1";
chr12	StringTie	exon	9395719	9395941	1000	+	.	gene_id "MSTRG.41092"; transcript_id "MSTRG.41092.439"; exon_number "2";
chr12	StringTie	exon	9396274	9396650	1000	+	.	gene_id "MSTRG.41092"; transcript_id "MSTRG.41092.439"; exon_number "3";
chr12	StringTie	exon	9399698	9400233	1000	+	.	gene_id "MSTRG.41092"; transcript_id "MSTRG.41092.439"; exon_number "4";
chr12	StringTie	transcript	9283537	9314389	1000	+	.	gene_id "MSTRG.41092"; transcript_id "MSTRG.41092.44";
chr12	StringTie	exon	9283537	9283774	1000	+	.	gene_id "MSTRG.41092"; transcript_id "MSTRG.41092.44"; exon_number "1";
chr12	StringTie	exon	9288202	9288349	1000	+	.	gene_id "MSTRG.41092"; transcript_id "MSTRG.41092.44"; exon_number "2";
chr12	StringTie	exon	9293662	9294246	1000	+	.	gene_id "MSTRG.41092"; transcript_id "MSTRG.41092.44"; exon_number "3";
chr12	StringTie	exon	9294432	9294518	1000	+	.	gene_id "MSTRG.41092"; transcript_id "MSTRG.41092.44"; exon_number "4";
chr12	StringTie	exon	9294817	9297826	1000	+	.	gene_id "MSTRG.41092"; transcript_id "MSTRG.41092.44"; exon_number "5";
chr12	StringTie	exon	9298421	9298528	1000	+	.	gene_id "MSTRG.41092"; transcript_id "MSTRG.41092.44"; exon_number "6";
chr12	StringTie	exon	9298780	9299468	1000	+	.	gene_id "MSTRG.41092"; transcript_id "MSTRG.41092.44"; exon_number "7";
chr12	StringTie	exon	9301094	9301246	1000	+	.	gene_id "MSTRG.41092"; transcript_id "MSTRG.41092.44"; exon_number "8";
chr12	StringTie	exon	9302228	9302274	1000	+	.	gene_id "MSTRG.41092"; transcript_id "MSTRG.41092.44"; exon_number "9";
chr12	StringTie	exon	9302623	9302702	1000	+	.	gene_id "MSTRG.41092"; transcript_id "MSTRG.41092.44"; exon_number "10";
chr12	StringTie	exon	9303975	9304019	1000	+	.	gene_id "MSTRG.41092"; transcript_id "MSTRG.41092.44"; exon_number "11";
chr12	StringTie	exon	9304140	9304207	1000	+	.	gene_id "MSTRG.41092"; transcript_id "MSTRG.41092.44"; exon_number "12";
chr12	StringTie	exon	9305719	9305757	1000	+	.	gene_id "MSTRG.41092"; transcript_id "MSTRG.41092.44"; exon_number "13";
chr12	StringTie	exon	9306015	9306123	1000	+	.	gene_id "MSTRG.41092"; transcript_id "MSTRG.41092.44"; exon_number "14";
chr12	StringTie	exon	9306237	9306368	1000	+	.	gene_id "MSTRG.41092"; transcript_id "MSTRG.41092.44"; exon_number "15";
chr12	StringTie	exon	9307202	9307314	1000	+	.	gene_id "MSTRG.41092"; transcript_id "MSTRG.41092.44"; exon_number "16";
chr12	StringTie	exon	9309873	9310441	1000	+	.	gene_id "MSTRG.41092"; transcript_id "MSTRG.41092.44"; exon_number "17";
chr12	StringTie	exon	9311141	9311290	1000	+	.	gene_id "MSTRG.41092"; transcript_id "MSTRG.41092.44"; exon_number "18";
chr12	StringTie	exon	9311550	9311618	1000	+	.	gene_id "MSTRG.41092"; transcript_id "MSTRG.41092.44"; exon_number "19";
chr12	StringTie	exon	9311731	9311831	1000	+	.	gene_id "MSTRG.41092"; transcript_id "MSTRG.41092.44"; exon_number "20";
chr12	StringTie	exon	9312617	9312695	1000	+	.	gene_id "MSTRG.41092"; transcript_id "MSTRG.41092.44"; exon_number "21";
chr12	StringTie	exon	9312875	9313029	1000	+	.	gene_id "MSTRG.41092"; transcript_id "MSTRG.41092.44"; exon_number "22";
chr12	StringTie	exon	9313105	9314389	1000	+	.	gene_id "MSTRG.41092"; transcript_id "MSTRG.41092.44"; exon_number "23";
chr12	StringTie	transcript	9403070	9407561	1000	+	.	gene_id "MSTRG.41092"; transcript_id "MSTRG.41092.440";
chr12	StringTie	exon	9403070	9403274	1000	+	.	gene_id "MSTRG.41092"; transcript_id "MSTRG.41092.440"; exon_number "1";
chr12	StringTie	exon	9403357	9404431	1000	+	.	gene_id "MSTRG.41092"; transcript_id "MSTRG.41092.440"; exon_number "2";
chr12	StringTie	exon	9406499	9407561	1000	+	.	gene_id "MSTRG.41092"; transcript_id "MSTRG.41092.440"; exon_number "3";
chr12	StringTie	transcript	9403108	9408717	1000	+	.	gene_id "MSTRG.41092"; transcript_id "MSTRG.41092.441";
chr12	StringTie	exon	9403108	9404970	1000	+	.	gene_id "MSTRG.41092"; transcript_id "MSTRG.41092.441"; exon_number "1";
chr12	StringTie	exon	9406769	9407364	1000	+	.	gene_id "MSTRG.41092"; transcript_id "MSTRG.41092.441"; exon_number "2";
chr12	StringTie	exon	9408258	9408433	1000	+	.	gene_id "MSTRG.41092"; transcript_id "MSTRG.41092.441"; exon_number "3";
chr12	StringTie	exon	9408513	9408717	1000	+	.	gene_id "MSTRG.41092"; transcript_id "MSTRG.41092.441"; exon_number "4";
chr12	StringTie	transcript	9403174	9407624	1000	+	.	gene_id "MSTRG.41092"; transcript_id "MSTRG.41092.442";
chr12	StringTie	exon	9403174	9404593	1000	+	.	gene_id "MSTRG.41092"; transcript_id "MSTRG.41092.442"; exon_number "1";
chr12	StringTie	exon	9406271	9406364	1000	+	.	gene_id "MSTRG.41092"; transcript_id "MSTRG.41092.442"; exon_number "2";
chr12	StringTie	exon	9407365	9407624	1000	+	.	gene_id "MSTRG.41092"; transcript_id "MSTRG.41092.442"; exon_number "3";
chr12	StringTie	transcript	9403862	9405216	1000	+	.	gene_id "MSTRG.41092"; transcript_id "MSTRG.41092.443";
chr12	StringTie	exon	9403862	9404593	1000	+	.	gene_id "MSTRG.41092"; transcript_id "MSTRG.41092.443"; exon_number "1";
chr12	StringTie	exon	9404625	9405216	1000	+	.	gene_id "MSTRG.41092"; transcript_id "MSTRG.41092.443"; exon_number "2";
chr12	StringTie	transcript	9405756	9431397	1000	+	.	gene_id "MSTRG.41092"; transcript_id "MSTRG.41092.444";
chr12	StringTie	exon	9405756	9405896	1000	+	.	gene_id "MSTRG.41092"; transcript_id "MSTRG.41092.444"; exon_number "1";
chr12	StringTie	exon	9406583	9407469	1000	+	.	gene_id "MSTRG.41092"; transcript_id "MSTRG.41092.444"; exon_number "2";
chr12	StringTie	exon	9408258	9418763	1000	+	.	gene_id "MSTRG.41092"; transcript_id "MSTRG.41092.444"; exon_number "3";
chr12	StringTie	exon	9426418	9426634	1000	+	.	gene_id "MSTRG.41092"; transcript_id "MSTRG.41092.444"; exon_number "4";
chr12	StringTie	exon	9427580	9431397	1000	+	.	gene_id "MSTRG.41092"; transcript_id "MSTRG.41092.444"; exon_number "5";
chr12	StringTie	transcript	9406229	9407618	1000	+	.	gene_id "MSTRG.41092"; transcript_id "MSTRG.41092.445";
chr12	StringTie	exon	9406229	9406405	1000	+	.	gene_id "MSTRG.41092"; transcript_id "MSTRG.41092.445"; exon_number "1";
chr12	StringTie	exon	9407308	9407364	1000	+	.	gene_id "MSTRG.41092"; transcript_id "MSTRG.41092.445"; exon_number "2";
chr12	StringTie	exon	9407395	9407618	1000	+	.	gene_id "MSTRG.41092"; transcript_id "MSTRG.41092.445"; exon_number "3";
chr12	StringTie	transcript	9406265	9407530	1000	+	.	gene_id "MSTRG.41092"; transcript_id "MSTRG.41092.446";
chr12	StringTie	exon	9406265	9406430	1000	+	.	gene_id "MSTRG.41092"; transcript_id "MSTRG.41092.446"; exon_number "1";
chr12	StringTie	exon	9407431	9407530	1000	+	.	gene_id "MSTRG.41092"; transcript_id "MSTRG.41092.446"; exon_number "2";
chr12	StringTie	transcript	9406265	9407530	1000	+	.	gene_id "MSTRG.41092"; transcript_id "MSTRG.41092.447";
chr12	StringTie	exon	9406265	9406758	1000	+	.	gene_id "MSTRG.41092"; transcript_id "MSTRG.41092.447"; exon_number "1";
chr12	StringTie	exon	9407395	9407530	1000	+	.	gene_id "MSTRG.41092"; transcript_id "MSTRG.41092.447"; exon_number "2";
chr12	StringTie	transcript	9409914	9429126	1000	+	.	gene_id "MSTRG.41092"; transcript_id "MSTRG.41092.448";
chr12	StringTie	exon	9409914	9418763	1000	+	.	gene_id "MSTRG.41092"; transcript_id "MSTRG.41092.448"; exon_number "1";
chr12	StringTie	exon	9427580	9429126	1000	+	.	gene_id "MSTRG.41092"; transcript_id "MSTRG.41092.448"; exon_number "2";
chr12	StringTie	transcript	9410848	9421389	1000	+	.	gene_id "MSTRG.41092"; transcript_id "MSTRG.41092.449";
chr12	StringTie	exon	9410848	9418763	1000	+	.	gene_id "MSTRG.41092"; transcript_id "MSTRG.41092.449"; exon_number "1";
chr12	StringTie	exon	9420036	9421389	1000	+	.	gene_id "MSTRG.41092"; transcript_id "MSTRG.41092.449"; exon_number "2";
chr12	StringTie	transcript	9283537	9314295	1000	+	.	gene_id "MSTRG.41092"; transcript_id "MSTRG.41092.45";
chr12	StringTie	exon	9283537	9283774	1000	+	.	gene_id "MSTRG.41092"; transcript_id "MSTRG.41092.45"; exon_number "1";
chr12	StringTie	exon	9288202	9288349	1000	+	.	gene_id "MSTRG.41092"; transcript_id "MSTRG.41092.45"; exon_number "2";
chr12	StringTie	exon	9293662	9294246	1000	+	.	gene_id "MSTRG.41092"; transcript_id "MSTRG.41092.45"; exon_number "3";
chr12	StringTie	exon	9294432	9294518	1000	+	.	gene_id "MSTRG.41092"; transcript_id "MSTRG.41092.45"; exon_number "4";
chr12	StringTie	exon	9294817	9294974	1000	+	.	gene_id "MSTRG.41092"; transcript_id "MSTRG.41092.45"; exon_number "5";
chr12	StringTie	exon	9297781	9297826	1000	+	.	gene_id "MSTRG.41092"; transcript_id "MSTRG.41092.45"; exon_number "6";
chr12	StringTie	exon	9298421	9298528	1000	+	.	gene_id "MSTRG.41092"; transcript_id "MSTRG.41092.45"; exon_number "7";
chr12	StringTie	exon	9298780	9298867	1000	+	.	gene_id "MSTRG.41092"; transcript_id "MSTRG.41092.45"; exon_number "8";
chr12	StringTie	exon	9299265	9299468	1000	+	.	gene_id "MSTRG.41092"; transcript_id "MSTRG.41092.45"; exon_number "9";
chr12	StringTie	exon	9301094	9301246	1000	+	.	gene_id "MSTRG.41092"; transcript_id "MSTRG.41092.45"; exon_number "10";
chr12	StringTie	exon	9302228	9302274	1000	+	.	gene_id "MSTRG.41092"; transcript_id "MSTRG.41092.45"; exon_number "11";
chr12	StringTie	exon	9302623	9302702	1000	+	.	gene_id "MSTRG.41092"; transcript_id "MSTRG.41092.45"; exon_number "12";
chr12	StringTie	exon	9303975	9304019	1000	+	.	gene_id "MSTRG.41092"; transcript_id "MSTRG.41092.45"; exon_number "13";
chr12	StringTie	exon	9304140	9304207	1000	+	.	gene_id "MSTRG.41092"; transcript_id "MSTRG.41092.45"; exon_number "14";
chr12	StringTie	exon	9305719	9305757	1000	+	.	gene_id "MSTRG.41092"; transcript_id "MSTRG.41092.45"; exon_number "15";
chr12	StringTie	exon	9306015	9306123	1000	+	.	gene_id "MSTRG.41092"; transcript_id "MSTRG.41092.45"; exon_number "16";
chr12	StringTie	exon	9306237	9306368	1000	+	.	gene_id "MSTRG.41092"; transcript_id "MSTRG.41092.45"; exon_number "17";
chr12	StringTie	exon	9307202	9307314	1000	+	.	gene_id "MSTRG.41092"; transcript_id "MSTRG.41092.45"; exon_number "18";
chr12	StringTie	exon	9309948	9310020	1000	+	.	gene_id "MSTRG.41092"; transcript_id "MSTRG.41092.45"; exon_number "19";
chr12	StringTie	exon	9310339	9310441	1000	+	.	gene_id "MSTRG.41092"; transcript_id "MSTRG.41092.45"; exon_number "20";
chr12	StringTie	exon	9311141	9311290	1000	+	.	gene_id "MSTRG.41092"; transcript_id "MSTRG.41092.45"; exon_number "21";
chr12	StringTie	exon	9311550	9311618	1000	+	.	gene_id "MSTRG.41092"; transcript_id "MSTRG.41092.45"; exon_number "22";
chr12	StringTie	exon	9311731	9311831	1000	+	.	gene_id "MSTRG.41092"; transcript_id "MSTRG.41092.45"; exon_number "23";
chr12	StringTie	exon	9312617	9312695	1000	+	.	gene_id "MSTRG.41092"; transcript_id "MSTRG.41092.45"; exon_number "24";
chr12	StringTie	exon	9312875	9313029	1000	+	.	gene_id "MSTRG.41092"; transcript_id "MSTRG.41092.45"; exon_number "25";
chr12	StringTie	exon	9313105	9314295	1000	+	.	gene_id "MSTRG.41092"; transcript_id "MSTRG.41092.45"; exon_number "26";
chr12	StringTie	transcript	9412207	9420082	1000	+	.	gene_id "MSTRG.41092"; transcript_id "MSTRG.41092.450";
chr12	StringTie	exon	9412207	9412555	1000	+	.	gene_id "MSTRG.41092"; transcript_id "MSTRG.41092.450"; exon_number "1";
chr12	StringTie	exon	9413003	9418661	1000	+	.	gene_id "MSTRG.41092"; transcript_id "MSTRG.41092.450"; exon_number "2";
chr12	StringTie	exon	9419989	9420082	1000	+	.	gene_id "MSTRG.41092"; transcript_id "MSTRG.41092.450"; exon_number "3";
chr12	StringTie	transcript	9283539	9314403	1000	+	.	gene_id "MSTRG.41092"; transcript_id "MSTRG.41092.46";
chr12	StringTie	exon	9283539	9283896	1000	+	.	gene_id "MSTRG.41092"; transcript_id "MSTRG.41092.46"; exon_number "1";
chr12	StringTie	exon	9288202	9288349	1000	+	.	gene_id "MSTRG.41092"; transcript_id "MSTRG.41092.46"; exon_number "2";
chr12	StringTie	exon	9293662	9294246	1000	+	.	gene_id "MSTRG.41092"; transcript_id "MSTRG.41092.46"; exon_number "3";
chr12	StringTie	exon	9294432	9294518	1000	+	.	gene_id "MSTRG.41092"; transcript_id "MSTRG.41092.46"; exon_number "4";
chr12	StringTie	exon	9294817	9294974	1000	+	.	gene_id "MSTRG.41092"; transcript_id "MSTRG.41092.46"; exon_number "5";
chr12	StringTie	exon	9297781	9297826	1000	+	.	gene_id "MSTRG.41092"; transcript_id "MSTRG.41092.46"; exon_number "6";
chr12	StringTie	exon	9298421	9298528	1000	+	.	gene_id "MSTRG.41092"; transcript_id "MSTRG.41092.46"; exon_number "7";
chr12	StringTie	exon	9298780	9298867	1000	+	.	gene_id "MSTRG.41092"; transcript_id "MSTRG.41092.46"; exon_number "8";
chr12	StringTie	exon	9299260	9299468	1000	+	.	gene_id "MSTRG.41092"; transcript_id "MSTRG.41092.46"; exon_number "9";
chr12	StringTie	exon	9301094	9301246	1000	+	.	gene_id "MSTRG.41092"; transcript_id "MSTRG.41092.46"; exon_number "10";
chr12	StringTie	exon	9302228	9302274	1000	+	.	gene_id "MSTRG.41092"; transcript_id "MSTRG.41092.46"; exon_number "11";
chr12	StringTie	exon	9302623	9304019	1000	+	.	gene_id "MSTRG.41092"; transcript_id "MSTRG.41092.46"; exon_number "12";
chr12	StringTie	exon	9304140	9304207	1000	+	.	gene_id "MSTRG.41092"; transcript_id "MSTRG.41092.46"; exon_number "13";
chr12	StringTie	exon	9305719	9305757	1000	+	.	gene_id "MSTRG.41092"; transcript_id "MSTRG.41092.46"; exon_number "14";
chr12	StringTie	exon	9306015	9306123	1000	+	.	gene_id "MSTRG.41092"; transcript_id "MSTRG.41092.46"; exon_number "15";
chr12	StringTie	exon	9306237	9306368	1000	+	.	gene_id "MSTRG.41092"; transcript_id "MSTRG.41092.46"; exon_number "16";
chr12	StringTie	exon	9307202	9307314	1000	+	.	gene_id "MSTRG.41092"; transcript_id "MSTRG.41092.46"; exon_number "17";
chr12	StringTie	exon	9309948	9310020	1000	+	.	gene_id "MSTRG.41092"; transcript_id "MSTRG.41092.46"; exon_number "18";
chr12	StringTie	exon	9310339	9310441	1000	+	.	gene_id "MSTRG.41092"; transcript_id "MSTRG.41092.46"; exon_number "19";
chr12	StringTie	exon	9311141	9311290	1000	+	.	gene_id "MSTRG.41092"; transcript_id "MSTRG.41092.46"; exon_number "20";
chr12	StringTie	exon	9311550	9311618	1000	+	.	gene_id "MSTRG.41092"; transcript_id "MSTRG.41092.46"; exon_number "21";
chr12	StringTie	exon	9311731	9311831	1000	+	.	gene_id "MSTRG.41092"; transcript_id "MSTRG.41092.46"; exon_number "22";
chr12	StringTie	exon	9312617	9312695	1000	+	.	gene_id "MSTRG.41092"; transcript_id "MSTRG.41092.46"; exon_number "23";
chr12	StringTie	exon	9312875	9313029	1000	+	.	gene_id "MSTRG.41092"; transcript_id "MSTRG.41092.46"; exon_number "24";
chr12	StringTie	exon	9313105	9314403	1000	+	.	gene_id "MSTRG.41092"; transcript_id "MSTRG.41092.46"; exon_number "25";
chr12	StringTie	transcript	9283540	9314401	1000	+	.	gene_id "MSTRG.41092"; transcript_id "MSTRG.41092.47";
chr12	StringTie	exon	9283540	9283774	1000	+	.	gene_id "MSTRG.41092"; transcript_id "MSTRG.41092.47"; exon_number "1";
chr12	StringTie	exon	9288202	9288349	1000	+	.	gene_id "MSTRG.41092"; transcript_id "MSTRG.41092.47"; exon_number "2";
chr12	StringTie	exon	9293662	9293910	1000	+	.	gene_id "MSTRG.41092"; transcript_id "MSTRG.41092.47"; exon_number "3";
chr12	StringTie	exon	9294432	9294518	1000	+	.	gene_id "MSTRG.41092"; transcript_id "MSTRG.41092.47"; exon_number "4";
chr12	StringTie	exon	9294817	9294974	1000	+	.	gene_id "MSTRG.41092"; transcript_id "MSTRG.41092.47"; exon_number "5";
chr12	StringTie	exon	9297781	9297826	1000	+	.	gene_id "MSTRG.41092"; transcript_id "MSTRG.41092.47"; exon_number "6";
chr12	StringTie	exon	9298421	9298528	1000	+	.	gene_id "MSTRG.41092"; transcript_id "MSTRG.41092.47"; exon_number "7";
chr12	StringTie	exon	9298780	9299468	1000	+	.	gene_id "MSTRG.41092"; transcript_id "MSTRG.41092.47"; exon_number "8";
chr12	StringTie	exon	9301094	9301246	1000	+	.	gene_id "MSTRG.41092"; transcript_id "MSTRG.41092.47"; exon_number "9";
chr12	StringTie	exon	9302228	9302274	1000	+	.	gene_id "MSTRG.41092"; transcript_id "MSTRG.41092.47"; exon_number "10";
chr12	StringTie	exon	9302623	9302702	1000	+	.	gene_id "MSTRG.41092"; transcript_id "MSTRG.41092.47"; exon_number "11";
chr12	StringTie	exon	9303975	9304019	1000	+	.	gene_id "MSTRG.41092"; transcript_id "MSTRG.41092.47"; exon_number "12";
chr12	StringTie	exon	9304140	9304207	1000	+	.	gene_id "MSTRG.41092"; transcript_id "MSTRG.41092.47"; exon_number "13";
chr12	StringTie	exon	9305719	9305757	1000	+	.	gene_id "MSTRG.41092"; transcript_id "MSTRG.41092.47"; exon_number "14";
chr12	StringTie	exon	9306015	9306123	1000	+	.	gene_id "MSTRG.41092"; transcript_id "MSTRG.41092.47"; exon_number "15";
chr12	StringTie	exon	9306237	9306368	1000	+	.	gene_id "MSTRG.41092"; transcript_id "MSTRG.41092.47"; exon_number "16";
chr12	StringTie	exon	9307202	9307314	1000	+	.	gene_id "MSTRG.41092"; transcript_id "MSTRG.41092.47"; exon_number "17";
chr12	StringTie	exon	9309873	9310441	1000	+	.	gene_id "MSTRG.41092"; transcript_id "MSTRG.41092.47"; exon_number "18";
chr12	StringTie	exon	9311141	9311290	1000	+	.	gene_id "MSTRG.41092"; transcript_id "MSTRG.41092.47"; exon_number "19";
chr12	StringTie	exon	9311550	9311618	1000	+	.	gene_id "MSTRG.41092"; transcript_id "MSTRG.41092.47"; exon_number "20";
chr12	StringTie	exon	9311731	9311831	1000	+	.	gene_id "MSTRG.41092"; transcript_id "MSTRG.41092.47"; exon_number "21";
chr12	StringTie	exon	9312617	9312695	1000	+	.	gene_id "MSTRG.41092"; transcript_id "MSTRG.41092.47"; exon_number "22";
chr12	StringTie	exon	9312875	9313029	1000	+	.	gene_id "MSTRG.41092"; transcript_id "MSTRG.41092.47"; exon_number "23";
chr12	StringTie	exon	9313105	9314401	1000	+	.	gene_id "MSTRG.41092"; transcript_id "MSTRG.41092.47"; exon_number "24";
chr12	StringTie	transcript	9283543	9314669	1000	+	.	gene_id "MSTRG.41092"; transcript_id "MSTRG.41092.48";
chr12	StringTie	exon	9283543	9283774	1000	+	.	gene_id "MSTRG.41092"; transcript_id "MSTRG.41092.48"; exon_number "1";
chr12	StringTie	exon	9288202	9288349	1000	+	.	gene_id "MSTRG.41092"; transcript_id "MSTRG.41092.48"; exon_number "2";
chr12	StringTie	exon	9293662	9293910	1000	+	.	gene_id "MSTRG.41092"; transcript_id "MSTRG.41092.48"; exon_number "3";
chr12	StringTie	exon	9294432	9294518	1000	+	.	gene_id "MSTRG.41092"; transcript_id "MSTRG.41092.48"; exon_number "4";
chr12	StringTie	exon	9294817	9294974	1000	+	.	gene_id "MSTRG.41092"; transcript_id "MSTRG.41092.48"; exon_number "5";
chr12	StringTie	exon	9297781	9297826	1000	+	.	gene_id "MSTRG.41092"; transcript_id "MSTRG.41092.48"; exon_number "6";
chr12	StringTie	exon	9298421	9298528	1000	+	.	gene_id "MSTRG.41092"; transcript_id "MSTRG.41092.48"; exon_number "7";
chr12	StringTie	exon	9298780	9298867	1000	+	.	gene_id "MSTRG.41092"; transcript_id "MSTRG.41092.48"; exon_number "8";
chr12	StringTie	exon	9299265	9299468	1000	+	.	gene_id "MSTRG.41092"; transcript_id "MSTRG.41092.48"; exon_number "9";
chr12	StringTie	exon	9300411	9301246	1000	+	.	gene_id "MSTRG.41092"; transcript_id "MSTRG.41092.48"; exon_number "10";
chr12	StringTie	exon	9302228	9302274	1000	+	.	gene_id "MSTRG.41092"; transcript_id "MSTRG.41092.48"; exon_number "11";
chr12	StringTie	exon	9303975	9304019	1000	+	.	gene_id "MSTRG.41092"; transcript_id "MSTRG.41092.48"; exon_number "12";
chr12	StringTie	exon	9304140	9304207	1000	+	.	gene_id "MSTRG.41092"; transcript_id "MSTRG.41092.48"; exon_number "13";
chr12	StringTie	exon	9305719	9305757	1000	+	.	gene_id "MSTRG.41092"; transcript_id "MSTRG.41092.48"; exon_number "14";
chr12	StringTie	exon	9306015	9306123	1000	+	.	gene_id "MSTRG.41092"; transcript_id "MSTRG.41092.48"; exon_number "15";
chr12	StringTie	exon	9306237	9306368	1000	+	.	gene_id "MSTRG.41092"; transcript_id "MSTRG.41092.48"; exon_number "16";
chr12	StringTie	exon	9307202	9307314	1000	+	.	gene_id "MSTRG.41092"; transcript_id "MSTRG.41092.48"; exon_number "17";
chr12	StringTie	exon	9309948	9310020	1000	+	.	gene_id "MSTRG.41092"; transcript_id "MSTRG.41092.48"; exon_number "18";
chr12	StringTie	exon	9310339	9310441	1000	+	.	gene_id "MSTRG.41092"; transcript_id "MSTRG.41092.48"; exon_number "19";
chr12	StringTie	exon	9311141	9311290	1000	+	.	gene_id "MSTRG.41092"; transcript_id "MSTRG.41092.48"; exon_number "20";
chr12	StringTie	exon	9311550	9311618	1000	+	.	gene_id "MSTRG.41092"; transcript_id "MSTRG.41092.48"; exon_number "21";
chr12	StringTie	exon	9311731	9312323	1000	+	.	gene_id "MSTRG.41092"; transcript_id "MSTRG.41092.48"; exon_number "22";
chr12	StringTie	exon	9312617	9312695	1000	+	.	gene_id "MSTRG.41092"; transcript_id "MSTRG.41092.48"; exon_number "23";
chr12	StringTie	exon	9312875	9313029	1000	+	.	gene_id "MSTRG.41092"; transcript_id "MSTRG.41092.48"; exon_number "24";
chr12	StringTie	exon	9313105	9314669	1000	+	.	gene_id "MSTRG.41092"; transcript_id "MSTRG.41092.48"; exon_number "25";
chr12	StringTie	transcript	9283544	9316017	1000	+	.	gene_id "MSTRG.41092"; transcript_id "MSTRG.41092.49";
chr12	StringTie	exon	9283544	9283896	1000	+	.	gene_id "MSTRG.41092"; transcript_id "MSTRG.41092.49"; exon_number "1";
chr12	StringTie	exon	9288202	9288349	1000	+	.	gene_id "MSTRG.41092"; transcript_id "MSTRG.41092.49"; exon_number "2";
chr12	StringTie	exon	9293662	9293910	1000	+	.	gene_id "MSTRG.41092"; transcript_id "MSTRG.41092.49"; exon_number "3";
chr12	StringTie	exon	9294432	9294518	1000	+	.	gene_id "MSTRG.41092"; transcript_id "MSTRG.41092.49"; exon_number "4";
chr12	StringTie	exon	9294817	9294974	1000	+	.	gene_id "MSTRG.41092"; transcript_id "MSTRG.41092.49"; exon_number "5";
chr12	StringTie	exon	9297781	9297826	1000	+	.	gene_id "MSTRG.41092"; transcript_id "MSTRG.41092.49"; exon_number "6";
chr12	StringTie	exon	9298421	9298528	1000	+	.	gene_id "MSTRG.41092"; transcript_id "MSTRG.41092.49"; exon_number "7";
chr12	StringTie	exon	9298780	9298867	1000	+	.	gene_id "MSTRG.41092"; transcript_id "MSTRG.41092.49"; exon_number "8";
chr12	StringTie	exon	9299265	9299468	1000	+	.	gene_id "MSTRG.41092"; transcript_id "MSTRG.41092.49"; exon_number "9";
chr12	StringTie	exon	9301094	9301246	1000	+	.	gene_id "MSTRG.41092"; transcript_id "MSTRG.41092.49"; exon_number "10";
chr12	StringTie	exon	9302228	9302274	1000	+	.	gene_id "MSTRG.41092"; transcript_id "MSTRG.41092.49"; exon_number "11";
chr12	StringTie	exon	9302623	9302702	1000	+	.	gene_id "MSTRG.41092"; transcript_id "MSTRG.41092.49"; exon_number "12";
chr12	StringTie	exon	9303975	9304019	1000	+	.	gene_id "MSTRG.41092"; transcript_id "MSTRG.41092.49"; exon_number "13";
chr12	StringTie	exon	9304140	9304207	1000	+	.	gene_id "MSTRG.41092"; transcript_id "MSTRG.41092.49"; exon_number "14";
chr12	StringTie	exon	9305719	9305757	1000	+	.	gene_id "MSTRG.41092"; transcript_id "MSTRG.41092.49"; exon_number "15";
chr12	StringTie	exon	9306015	9306123	1000	+	.	gene_id "MSTRG.41092"; transcript_id "MSTRG.41092.49"; exon_number "16";
chr12	StringTie	exon	9306237	9306368	1000	+	.	gene_id "MSTRG.41092"; transcript_id "MSTRG.41092.49"; exon_number "17";
chr12	StringTie	exon	9307202	9307314	1000	+	.	gene_id "MSTRG.41092"; transcript_id "MSTRG.41092.49"; exon_number "18";
chr12	StringTie	exon	9309873	9310020	1000	+	.	gene_id "MSTRG.41092"; transcript_id "MSTRG.41092.49"; exon_number "19";
chr12	StringTie	exon	9310339	9310441	1000	+	.	gene_id "MSTRG.41092"; transcript_id "MSTRG.41092.49"; exon_number "20";
chr12	StringTie	exon	9311550	9311618	1000	+	.	gene_id "MSTRG.41092"; transcript_id "MSTRG.41092.49"; exon_number "21";
chr12	StringTie	exon	9311731	9311831	1000	+	.	gene_id "MSTRG.41092"; transcript_id "MSTRG.41092.49"; exon_number "22";
chr12	StringTie	exon	9312617	9312695	1000	+	.	gene_id "MSTRG.41092"; transcript_id "MSTRG.41092.49"; exon_number "23";
chr12	StringTie	exon	9312875	9313029	1000	+	.	gene_id "MSTRG.41092"; transcript_id "MSTRG.41092.49"; exon_number "24";
chr12	StringTie	exon	9313105	9314260	1000	+	.	gene_id "MSTRG.41092"; transcript_id "MSTRG.41092.49"; exon_number "25";
chr12	StringTie	exon	9315719	9316017	1000	+	.	gene_id "MSTRG.41092"; transcript_id "MSTRG.41092.49"; exon_number "26";
chr12	StringTie	transcript	9277235	9315739	1000	+	.	gene_id "MSTRG.41092"; transcript_id "MSTRG.41092.5";
chr12	StringTie	exon	9277235	9277291	1000	+	.	gene_id "MSTRG.41092"; transcript_id "MSTRG.41092.5"; exon_number "1";
chr12	StringTie	exon	9283649	9283774	1000	+	.	gene_id "MSTRG.41092"; transcript_id "MSTRG.41092.5"; exon_number "2";
chr12	StringTie	exon	9288202	9288349	1000	+	.	gene_id "MSTRG.41092"; transcript_id "MSTRG.41092.5"; exon_number "3";
chr12	StringTie	exon	9293662	9293910	1000	+	.	gene_id "MSTRG.41092"; transcript_id "MSTRG.41092.5"; exon_number "4";
chr12	StringTie	exon	9294432	9294518	1000	+	.	gene_id "MSTRG.41092"; transcript_id "MSTRG.41092.5"; exon_number "5";
chr12	StringTie	exon	9294817	9294974	1000	+	.	gene_id "MSTRG.41092"; transcript_id "MSTRG.41092.5"; exon_number "6";
chr12	StringTie	exon	9297781	9297826	1000	+	.	gene_id "MSTRG.41092"; transcript_id "MSTRG.41092.5"; exon_number "7";
chr12	StringTie	exon	9298421	9298528	1000	+	.	gene_id "MSTRG.41092"; transcript_id "MSTRG.41092.5"; exon_number "8";
chr12	StringTie	exon	9298780	9298867	1000	+	.	gene_id "MSTRG.41092"; transcript_id "MSTRG.41092.5"; exon_number "9";
chr12	StringTie	exon	9299260	9299468	1000	+	.	gene_id "MSTRG.41092"; transcript_id "MSTRG.41092.5"; exon_number "10";
chr12	StringTie	exon	9301094	9301246	1000	+	.	gene_id "MSTRG.41092"; transcript_id "MSTRG.41092.5"; exon_number "11";
chr12	StringTie	exon	9302228	9302274	1000	+	.	gene_id "MSTRG.41092"; transcript_id "MSTRG.41092.5"; exon_number "12";
chr12	StringTie	exon	9302623	9302702	1000	+	.	gene_id "MSTRG.41092"; transcript_id "MSTRG.41092.5"; exon_number "13";
chr12	StringTie	exon	9303975	9304019	1000	+	.	gene_id "MSTRG.41092"; transcript_id "MSTRG.41092.5"; exon_number "14";
chr12	StringTie	exon	9304140	9304207	1000	+	.	gene_id "MSTRG.41092"; transcript_id "MSTRG.41092.5"; exon_number "15";
chr12	StringTie	exon	9305719	9305757	1000	+	.	gene_id "MSTRG.41092"; transcript_id "MSTRG.41092.5"; exon_number "16";
chr12	StringTie	exon	9306015	9306123	1000	+	.	gene_id "MSTRG.41092"; transcript_id "MSTRG.41092.5"; exon_number "17";
chr12	StringTie	exon	9306237	9306368	1000	+	.	gene_id "MSTRG.41092"; transcript_id "MSTRG.41092.5"; exon_number "18";
chr12	StringTie	exon	9307202	9307314	1000	+	.	gene_id "MSTRG.41092"; transcript_id "MSTRG.41092.5"; exon_number "19";
chr12	StringTie	exon	9309948	9310037	1000	+	.	gene_id "MSTRG.41092"; transcript_id "MSTRG.41092.5"; exon_number "20";
chr12	StringTie	exon	9310339	9310441	1000	+	.	gene_id "MSTRG.41092"; transcript_id "MSTRG.41092.5"; exon_number "21";
chr12	StringTie	exon	9311141	9311290	1000	+	.	gene_id "MSTRG.41092"; transcript_id "MSTRG.41092.5"; exon_number "22";
chr12	StringTie	exon	9311550	9311618	1000	+	.	gene_id "MSTRG.41092"; transcript_id "MSTRG.41092.5"; exon_number "23";
chr12	StringTie	exon	9311731	9311831	1000	+	.	gene_id "MSTRG.41092"; transcript_id "MSTRG.41092.5"; exon_number "24";
chr12	StringTie	exon	9311949	9312077	1000	+	.	gene_id "MSTRG.41092"; transcript_id "MSTRG.41092.5"; exon_number "25";
chr12	StringTie	exon	9312241	9312323	1000	+	.	gene_id "MSTRG.41092"; transcript_id "MSTRG.41092.5"; exon_number "26";
chr12	StringTie	exon	9312617	9312695	1000	+	.	gene_id "MSTRG.41092"; transcript_id "MSTRG.41092.5"; exon_number "27";
chr12	StringTie	exon	9312875	9313029	1000	+	.	gene_id "MSTRG.41092"; transcript_id "MSTRG.41092.5"; exon_number "28";
chr12	StringTie	exon	9313105	9314260	1000	+	.	gene_id "MSTRG.41092"; transcript_id "MSTRG.41092.5"; exon_number "29";
chr12	StringTie	exon	9315719	9315739	1000	+	.	gene_id "MSTRG.41092"; transcript_id "MSTRG.41092.5"; exon_number "30";
chr12	StringTie	transcript	9283544	9316016	1000	+	.	gene_id "MSTRG.41092"; transcript_id "MSTRG.41092.50";
chr12	StringTie	exon	9283544	9283896	1000	+	.	gene_id "MSTRG.41092"; transcript_id "MSTRG.41092.50"; exon_number "1";
chr12	StringTie	exon	9288202	9288349	1000	+	.	gene_id "MSTRG.41092"; transcript_id "MSTRG.41092.50"; exon_number "2";
chr12	StringTie	exon	9293662	9293910	1000	+	.	gene_id "MSTRG.41092"; transcript_id "MSTRG.41092.50"; exon_number "3";
chr12	StringTie	exon	9294432	9294518	1000	+	.	gene_id "MSTRG.41092"; transcript_id "MSTRG.41092.50"; exon_number "4";
chr12	StringTie	exon	9294817	9294974	1000	+	.	gene_id "MSTRG.41092"; transcript_id "MSTRG.41092.50"; exon_number "5";
chr12	StringTie	exon	9297781	9297826	1000	+	.	gene_id "MSTRG.41092"; transcript_id "MSTRG.41092.50"; exon_number "6";
chr12	StringTie	exon	9298421	9298528	1000	+	.	gene_id "MSTRG.41092"; transcript_id "MSTRG.41092.50"; exon_number "7";
chr12	StringTie	exon	9298780	9298867	1000	+	.	gene_id "MSTRG.41092"; transcript_id "MSTRG.41092.50"; exon_number "8";
chr12	StringTie	exon	9299260	9299468	1000	+	.	gene_id "MSTRG.41092"; transcript_id "MSTRG.41092.50"; exon_number "9";
chr12	StringTie	exon	9301094	9301246	1000	+	.	gene_id "MSTRG.41092"; transcript_id "MSTRG.41092.50"; exon_number "10";
chr12	StringTie	exon	9302228	9302274	1000	+	.	gene_id "MSTRG.41092"; transcript_id "MSTRG.41092.50"; exon_number "11";
chr12	StringTie	exon	9303975	9304019	1000	+	.	gene_id "MSTRG.41092"; transcript_id "MSTRG.41092.50"; exon_number "12";
chr12	StringTie	exon	9304140	9304207	1000	+	.	gene_id "MSTRG.41092"; transcript_id "MSTRG.41092.50"; exon_number "13";
chr12	StringTie	exon	9305719	9305757	1000	+	.	gene_id "MSTRG.41092"; transcript_id "MSTRG.41092.50"; exon_number "14";
chr12	StringTie	exon	9306015	9306123	1000	+	.	gene_id "MSTRG.41092"; transcript_id "MSTRG.41092.50"; exon_number "15";
chr12	StringTie	exon	9306237	9306368	1000	+	.	gene_id "MSTRG.41092"; transcript_id "MSTRG.41092.50"; exon_number "16";
chr12	StringTie	exon	9307202	9307314	1000	+	.	gene_id "MSTRG.41092"; transcript_id "MSTRG.41092.50"; exon_number "17";
chr12	StringTie	exon	9309948	9310020	1000	+	.	gene_id "MSTRG.41092"; transcript_id "MSTRG.41092.50"; exon_number "18";
chr12	StringTie	exon	9310339	9310441	1000	+	.	gene_id "MSTRG.41092"; transcript_id "MSTRG.41092.50"; exon_number "19";
chr12	StringTie	exon	9311141	9311290	1000	+	.	gene_id "MSTRG.41092"; transcript_id "MSTRG.41092.50"; exon_number "20";
chr12	StringTie	exon	9311550	9311618	1000	+	.	gene_id "MSTRG.41092"; transcript_id "MSTRG.41092.50"; exon_number "21";
chr12	StringTie	exon	9311731	9311831	1000	+	.	gene_id "MSTRG.41092"; transcript_id "MSTRG.41092.50"; exon_number "22";
chr12	StringTie	exon	9312617	9312695	1000	+	.	gene_id "MSTRG.41092"; transcript_id "MSTRG.41092.50"; exon_number "23";
chr12	StringTie	exon	9312875	9313029	1000	+	.	gene_id "MSTRG.41092"; transcript_id "MSTRG.41092.50"; exon_number "24";
chr12	StringTie	exon	9313105	9313235	1000	+	.	gene_id "MSTRG.41092"; transcript_id "MSTRG.41092.50"; exon_number "25";
chr12	StringTie	exon	9315719	9316016	1000	+	.	gene_id "MSTRG.41092"; transcript_id "MSTRG.41092.50"; exon_number "26";
chr12	StringTie	transcript	9283544	9314402	1000	+	.	gene_id "MSTRG.41092"; transcript_id "MSTRG.41092.51";
chr12	StringTie	exon	9283544	9283896	1000	+	.	gene_id "MSTRG.41092"; transcript_id "MSTRG.41092.51"; exon_number "1";
chr12	StringTie	exon	9288202	9288349	1000	+	.	gene_id "MSTRG.41092"; transcript_id "MSTRG.41092.51"; exon_number "2";
chr12	StringTie	exon	9293662	9293910	1000	+	.	gene_id "MSTRG.41092"; transcript_id "MSTRG.41092.51"; exon_number "3";
chr12	StringTie	exon	9294432	9294518	1000	+	.	gene_id "MSTRG.41092"; transcript_id "MSTRG.41092.51"; exon_number "4";
chr12	StringTie	exon	9294817	9294963	1000	+	.	gene_id "MSTRG.41092"; transcript_id "MSTRG.41092.51"; exon_number "5";
chr12	StringTie	exon	9296885	9297826	1000	+	.	gene_id "MSTRG.41092"; transcript_id "MSTRG.41092.51"; exon_number "6";
chr12	StringTie	exon	9298421	9298528	1000	+	.	gene_id "MSTRG.41092"; transcript_id "MSTRG.41092.51"; exon_number "7";
chr12	StringTie	exon	9298780	9299468	1000	+	.	gene_id "MSTRG.41092"; transcript_id "MSTRG.41092.51"; exon_number "8";
chr12	StringTie	exon	9301094	9301246	1000	+	.	gene_id "MSTRG.41092"; transcript_id "MSTRG.41092.51"; exon_number "9";
chr12	StringTie	exon	9302228	9302274	1000	+	.	gene_id "MSTRG.41092"; transcript_id "MSTRG.41092.51"; exon_number "10";
chr12	StringTie	exon	9302623	9302702	1000	+	.	gene_id "MSTRG.41092"; transcript_id "MSTRG.41092.51"; exon_number "11";
chr12	StringTie	exon	9303540	9304019	1000	+	.	gene_id "MSTRG.41092"; transcript_id "MSTRG.41092.51"; exon_number "12";
chr12	StringTie	exon	9304140	9304207	1000	+	.	gene_id "MSTRG.41092"; transcript_id "MSTRG.41092.51"; exon_number "13";
chr12	StringTie	exon	9305719	9305757	1000	+	.	gene_id "MSTRG.41092"; transcript_id "MSTRG.41092.51"; exon_number "14";
chr12	StringTie	exon	9306015	9306123	1000	+	.	gene_id "MSTRG.41092"; transcript_id "MSTRG.41092.51"; exon_number "15";
chr12	StringTie	exon	9306237	9306368	1000	+	.	gene_id "MSTRG.41092"; transcript_id "MSTRG.41092.51"; exon_number "16";
chr12	StringTie	exon	9307202	9307314	1000	+	.	gene_id "MSTRG.41092"; transcript_id "MSTRG.41092.51"; exon_number "17";
chr12	StringTie	exon	9309948	9310441	1000	+	.	gene_id "MSTRG.41092"; transcript_id "MSTRG.41092.51"; exon_number "18";
chr12	StringTie	exon	9311550	9311618	1000	+	.	gene_id "MSTRG.41092"; transcript_id "MSTRG.41092.51"; exon_number "19";
chr12	StringTie	exon	9311731	9312323	1000	+	.	gene_id "MSTRG.41092"; transcript_id "MSTRG.41092.51"; exon_number "20";
chr12	StringTie	exon	9312617	9312695	1000	+	.	gene_id "MSTRG.41092"; transcript_id "MSTRG.41092.51"; exon_number "21";
chr12	StringTie	exon	9312875	9313029	1000	+	.	gene_id "MSTRG.41092"; transcript_id "MSTRG.41092.51"; exon_number "22";
chr12	StringTie	exon	9313105	9314402	1000	+	.	gene_id "MSTRG.41092"; transcript_id "MSTRG.41092.51"; exon_number "23";
chr12	StringTie	transcript	9283544	9316007	1000	+	.	gene_id "MSTRG.41092"; transcript_id "MSTRG.41092.52";
chr12	StringTie	exon	9283544	9283896	1000	+	.	gene_id "MSTRG.41092"; transcript_id "MSTRG.41092.52"; exon_number "1";
chr12	StringTie	exon	9288202	9288349	1000	+	.	gene_id "MSTRG.41092"; transcript_id "MSTRG.41092.52"; exon_number "2";
chr12	StringTie	exon	9293662	9293910	1000	+	.	gene_id "MSTRG.41092"; transcript_id "MSTRG.41092.52"; exon_number "3";
chr12	StringTie	exon	9294432	9294518	1000	+	.	gene_id "MSTRG.41092"; transcript_id "MSTRG.41092.52"; exon_number "4";
chr12	StringTie	exon	9294817	9294974	1000	+	.	gene_id "MSTRG.41092"; transcript_id "MSTRG.41092.52"; exon_number "5";
chr12	StringTie	exon	9297781	9297826	1000	+	.	gene_id "MSTRG.41092"; transcript_id "MSTRG.41092.52"; exon_number "6";
chr12	StringTie	exon	9298421	9298528	1000	+	.	gene_id "MSTRG.41092"; transcript_id "MSTRG.41092.52"; exon_number "7";
chr12	StringTie	exon	9298780	9299468	1000	+	.	gene_id "MSTRG.41092"; transcript_id "MSTRG.41092.52"; exon_number "8";
chr12	StringTie	exon	9301094	9301246	1000	+	.	gene_id "MSTRG.41092"; transcript_id "MSTRG.41092.52"; exon_number "9";
chr12	StringTie	exon	9302228	9302274	1000	+	.	gene_id "MSTRG.41092"; transcript_id "MSTRG.41092.52"; exon_number "10";
chr12	StringTie	exon	9302623	9304019	1000	+	.	gene_id "MSTRG.41092"; transcript_id "MSTRG.41092.52"; exon_number "11";
chr12	StringTie	exon	9304140	9304207	1000	+	.	gene_id "MSTRG.41092"; transcript_id "MSTRG.41092.52"; exon_number "12";
chr12	StringTie	exon	9305719	9305757	1000	+	.	gene_id "MSTRG.41092"; transcript_id "MSTRG.41092.52"; exon_number "13";
chr12	StringTie	exon	9306015	9306123	1000	+	.	gene_id "MSTRG.41092"; transcript_id "MSTRG.41092.52"; exon_number "14";
chr12	StringTie	exon	9306237	9306368	1000	+	.	gene_id "MSTRG.41092"; transcript_id "MSTRG.41092.52"; exon_number "15";
chr12	StringTie	exon	9307202	9307314	1000	+	.	gene_id "MSTRG.41092"; transcript_id "MSTRG.41092.52"; exon_number "16";
chr12	StringTie	exon	9309873	9310020	1000	+	.	gene_id "MSTRG.41092"; transcript_id "MSTRG.41092.52"; exon_number "17";
chr12	StringTie	exon	9310339	9310441	1000	+	.	gene_id "MSTRG.41092"; transcript_id "MSTRG.41092.52"; exon_number "18";
chr12	StringTie	exon	9311141	9311290	1000	+	.	gene_id "MSTRG.41092"; transcript_id "MSTRG.41092.52"; exon_number "19";
chr12	StringTie	exon	9311550	9311618	1000	+	.	gene_id "MSTRG.41092"; transcript_id "MSTRG.41092.52"; exon_number "20";
chr12	StringTie	exon	9311731	9312323	1000	+	.	gene_id "MSTRG.41092"; transcript_id "MSTRG.41092.52"; exon_number "21";
chr12	StringTie	exon	9312617	9312695	1000	+	.	gene_id "MSTRG.41092"; transcript_id "MSTRG.41092.52"; exon_number "22";
chr12	StringTie	exon	9312875	9313029	1000	+	.	gene_id "MSTRG.41092"; transcript_id "MSTRG.41092.52"; exon_number "23";
chr12	StringTie	exon	9313105	9314260	1000	+	.	gene_id "MSTRG.41092"; transcript_id "MSTRG.41092.52"; exon_number "24";
chr12	StringTie	exon	9315719	9316007	1000	+	.	gene_id "MSTRG.41092"; transcript_id "MSTRG.41092.52"; exon_number "25";
chr12	StringTie	transcript	9283546	9314386	1000	+	.	gene_id "MSTRG.41092"; transcript_id "MSTRG.41092.53";
chr12	StringTie	exon	9283546	9283896	1000	+	.	gene_id "MSTRG.41092"; transcript_id "MSTRG.41092.53"; exon_number "1";
chr12	StringTie	exon	9288202	9288226	1000	+	.	gene_id "MSTRG.41092"; transcript_id "MSTRG.41092.53"; exon_number "2";
chr12	StringTie	exon	9293662	9294246	1000	+	.	gene_id "MSTRG.41092"; transcript_id "MSTRG.41092.53"; exon_number "3";
chr12	StringTie	exon	9294432	9294518	1000	+	.	gene_id "MSTRG.41092"; transcript_id "MSTRG.41092.53"; exon_number "4";
chr12	StringTie	exon	9294817	9294974	1000	+	.	gene_id "MSTRG.41092"; transcript_id "MSTRG.41092.53"; exon_number "5";
chr12	StringTie	exon	9297781	9297826	1000	+	.	gene_id "MSTRG.41092"; transcript_id "MSTRG.41092.53"; exon_number "6";
chr12	StringTie	exon	9298421	9298528	1000	+	.	gene_id "MSTRG.41092"; transcript_id "MSTRG.41092.53"; exon_number "7";
chr12	StringTie	exon	9298780	9298867	1000	+	.	gene_id "MSTRG.41092"; transcript_id "MSTRG.41092.53"; exon_number "8";
chr12	StringTie	exon	9299260	9299468	1000	+	.	gene_id "MSTRG.41092"; transcript_id "MSTRG.41092.53"; exon_number "9";
chr12	StringTie	exon	9301094	9301246	1000	+	.	gene_id "MSTRG.41092"; transcript_id "MSTRG.41092.53"; exon_number "10";
chr12	StringTie	exon	9302228	9302274	1000	+	.	gene_id "MSTRG.41092"; transcript_id "MSTRG.41092.53"; exon_number "11";
chr12	StringTie	exon	9302623	9302702	1000	+	.	gene_id "MSTRG.41092"; transcript_id "MSTRG.41092.53"; exon_number "12";
chr12	StringTie	exon	9303975	9304019	1000	+	.	gene_id "MSTRG.41092"; transcript_id "MSTRG.41092.53"; exon_number "13";
chr12	StringTie	exon	9304140	9304207	1000	+	.	gene_id "MSTRG.41092"; transcript_id "MSTRG.41092.53"; exon_number "14";
chr12	StringTie	exon	9305719	9305757	1000	+	.	gene_id "MSTRG.41092"; transcript_id "MSTRG.41092.53"; exon_number "15";
chr12	StringTie	exon	9306015	9306123	1000	+	.	gene_id "MSTRG.41092"; transcript_id "MSTRG.41092.53"; exon_number "16";
chr12	StringTie	exon	9306237	9306368	1000	+	.	gene_id "MSTRG.41092"; transcript_id "MSTRG.41092.53"; exon_number "17";
chr12	StringTie	exon	9307202	9307314	1000	+	.	gene_id "MSTRG.41092"; transcript_id "MSTRG.41092.53"; exon_number "18";
chr12	StringTie	exon	9309873	9310441	1000	+	.	gene_id "MSTRG.41092"; transcript_id "MSTRG.41092.53"; exon_number "19";
chr12	StringTie	exon	9311141	9311290	1000	+	.	gene_id "MSTRG.41092"; transcript_id "MSTRG.41092.53"; exon_number "20";
chr12	StringTie	exon	9311550	9311618	1000	+	.	gene_id "MSTRG.41092"; transcript_id "MSTRG.41092.53"; exon_number "21";
chr12	StringTie	exon	9311731	9312323	1000	+	.	gene_id "MSTRG.41092"; transcript_id "MSTRG.41092.53"; exon_number "22";
chr12	StringTie	exon	9312617	9312695	1000	+	.	gene_id "MSTRG.41092"; transcript_id "MSTRG.41092.53"; exon_number "23";
chr12	StringTie	exon	9312875	9313029	1000	+	.	gene_id "MSTRG.41092"; transcript_id "MSTRG.41092.53"; exon_number "24";
chr12	StringTie	exon	9313105	9314386	1000	+	.	gene_id "MSTRG.41092"; transcript_id "MSTRG.41092.53"; exon_number "25";
chr12	StringTie	transcript	9283547	9314093	1000	+	.	gene_id "MSTRG.41092"; transcript_id "MSTRG.41092.54";
chr12	StringTie	exon	9283547	9283896	1000	+	.	gene_id "MSTRG.41092"; transcript_id "MSTRG.41092.54"; exon_number "1";
chr12	StringTie	exon	9288202	9288349	1000	+	.	gene_id "MSTRG.41092"; transcript_id "MSTRG.41092.54"; exon_number "2";
chr12	StringTie	exon	9293662	9293910	1000	+	.	gene_id "MSTRG.41092"; transcript_id "MSTRG.41092.54"; exon_number "3";
chr12	StringTie	exon	9294432	9294518	1000	+	.	gene_id "MSTRG.41092"; transcript_id "MSTRG.41092.54"; exon_number "4";
chr12	StringTie	exon	9294817	9294974	1000	+	.	gene_id "MSTRG.41092"; transcript_id "MSTRG.41092.54"; exon_number "5";
chr12	StringTie	exon	9297781	9297826	1000	+	.	gene_id "MSTRG.41092"; transcript_id "MSTRG.41092.54"; exon_number "6";
chr12	StringTie	exon	9298421	9298528	1000	+	.	gene_id "MSTRG.41092"; transcript_id "MSTRG.41092.54"; exon_number "7";
chr12	StringTie	exon	9298780	9298867	1000	+	.	gene_id "MSTRG.41092"; transcript_id "MSTRG.41092.54"; exon_number "8";
chr12	StringTie	exon	9299265	9299468	1000	+	.	gene_id "MSTRG.41092"; transcript_id "MSTRG.41092.54"; exon_number "9";
chr12	StringTie	exon	9301094	9301246	1000	+	.	gene_id "MSTRG.41092"; transcript_id "MSTRG.41092.54"; exon_number "10";
chr12	StringTie	exon	9302228	9302274	1000	+	.	gene_id "MSTRG.41092"; transcript_id "MSTRG.41092.54"; exon_number "11";
chr12	StringTie	exon	9302623	9304019	1000	+	.	gene_id "MSTRG.41092"; transcript_id "MSTRG.41092.54"; exon_number "12";
chr12	StringTie	exon	9304140	9304207	1000	+	.	gene_id "MSTRG.41092"; transcript_id "MSTRG.41092.54"; exon_number "13";
chr12	StringTie	exon	9305719	9305757	1000	+	.	gene_id "MSTRG.41092"; transcript_id "MSTRG.41092.54"; exon_number "14";
chr12	StringTie	exon	9306015	9306123	1000	+	.	gene_id "MSTRG.41092"; transcript_id "MSTRG.41092.54"; exon_number "15";
chr12	StringTie	exon	9306237	9306368	1000	+	.	gene_id "MSTRG.41092"; transcript_id "MSTRG.41092.54"; exon_number "16";
chr12	StringTie	exon	9307202	9307314	1000	+	.	gene_id "MSTRG.41092"; transcript_id "MSTRG.41092.54"; exon_number "17";
chr12	StringTie	exon	9309873	9310441	1000	+	.	gene_id "MSTRG.41092"; transcript_id "MSTRG.41092.54"; exon_number "18";
chr12	StringTie	exon	9311141	9311290	1000	+	.	gene_id "MSTRG.41092"; transcript_id "MSTRG.41092.54"; exon_number "19";
chr12	StringTie	exon	9311550	9311618	1000	+	.	gene_id "MSTRG.41092"; transcript_id "MSTRG.41092.54"; exon_number "20";
chr12	StringTie	exon	9311731	9312323	1000	+	.	gene_id "MSTRG.41092"; transcript_id "MSTRG.41092.54"; exon_number "21";
chr12	StringTie	exon	9312617	9312695	1000	+	.	gene_id "MSTRG.41092"; transcript_id "MSTRG.41092.54"; exon_number "22";
chr12	StringTie	exon	9312875	9313029	1000	+	.	gene_id "MSTRG.41092"; transcript_id "MSTRG.41092.54"; exon_number "23";
chr12	StringTie	exon	9313105	9314093	1000	+	.	gene_id "MSTRG.41092"; transcript_id "MSTRG.41092.54"; exon_number "24";
chr12	StringTie	transcript	9283547	9314090	1000	+	.	gene_id "MSTRG.41092"; transcript_id "MSTRG.41092.55";
chr12	StringTie	exon	9283547	9283774	1000	+	.	gene_id "MSTRG.41092"; transcript_id "MSTRG.41092.55"; exon_number "1";
chr12	StringTie	exon	9288202	9288349	1000	+	.	gene_id "MSTRG.41092"; transcript_id "MSTRG.41092.55"; exon_number "2";
chr12	StringTie	exon	9293662	9294246	1000	+	.	gene_id "MSTRG.41092"; transcript_id "MSTRG.41092.55"; exon_number "3";
chr12	StringTie	exon	9294432	9294518	1000	+	.	gene_id "MSTRG.41092"; transcript_id "MSTRG.41092.55"; exon_number "4";
chr12	StringTie	exon	9294817	9294974	1000	+	.	gene_id "MSTRG.41092"; transcript_id "MSTRG.41092.55"; exon_number "5";
chr12	StringTie	exon	9297781	9297826	1000	+	.	gene_id "MSTRG.41092"; transcript_id "MSTRG.41092.55"; exon_number "6";
chr12	StringTie	exon	9298421	9298528	1000	+	.	gene_id "MSTRG.41092"; transcript_id "MSTRG.41092.55"; exon_number "7";
chr12	StringTie	exon	9298780	9298867	1000	+	.	gene_id "MSTRG.41092"; transcript_id "MSTRG.41092.55"; exon_number "8";
chr12	StringTie	exon	9299260	9299468	1000	+	.	gene_id "MSTRG.41092"; transcript_id "MSTRG.41092.55"; exon_number "9";
chr12	StringTie	exon	9301094	9301246	1000	+	.	gene_id "MSTRG.41092"; transcript_id "MSTRG.41092.55"; exon_number "10";
chr12	StringTie	exon	9302228	9302274	1000	+	.	gene_id "MSTRG.41092"; transcript_id "MSTRG.41092.55"; exon_number "11";
chr12	StringTie	exon	9302623	9302702	1000	+	.	gene_id "MSTRG.41092"; transcript_id "MSTRG.41092.55"; exon_number "12";
chr12	StringTie	exon	9303975	9304019	1000	+	.	gene_id "MSTRG.41092"; transcript_id "MSTRG.41092.55"; exon_number "13";
chr12	StringTie	exon	9304140	9304207	1000	+	.	gene_id "MSTRG.41092"; transcript_id "MSTRG.41092.55"; exon_number "14";
chr12	StringTie	exon	9305719	9305757	1000	+	.	gene_id "MSTRG.41092"; transcript_id "MSTRG.41092.55"; exon_number "15";
chr12	StringTie	exon	9306015	9306123	1000	+	.	gene_id "MSTRG.41092"; transcript_id "MSTRG.41092.55"; exon_number "16";
chr12	StringTie	exon	9306237	9306368	1000	+	.	gene_id "MSTRG.41092"; transcript_id "MSTRG.41092.55"; exon_number "17";
chr12	StringTie	exon	9307202	9307314	1000	+	.	gene_id "MSTRG.41092"; transcript_id "MSTRG.41092.55"; exon_number "18";
chr12	StringTie	exon	9309948	9310020	1000	+	.	gene_id "MSTRG.41092"; transcript_id "MSTRG.41092.55"; exon_number "19";
chr12	StringTie	exon	9310339	9310441	1000	+	.	gene_id "MSTRG.41092"; transcript_id "MSTRG.41092.55"; exon_number "20";
chr12	StringTie	exon	9311141	9311290	1000	+	.	gene_id "MSTRG.41092"; transcript_id "MSTRG.41092.55"; exon_number "21";
chr12	StringTie	exon	9311550	9311618	1000	+	.	gene_id "MSTRG.41092"; transcript_id "MSTRG.41092.55"; exon_number "22";
chr12	StringTie	exon	9311731	9311831	1000	+	.	gene_id "MSTRG.41092"; transcript_id "MSTRG.41092.55"; exon_number "23";
chr12	StringTie	exon	9312875	9313029	1000	+	.	gene_id "MSTRG.41092"; transcript_id "MSTRG.41092.55"; exon_number "24";
chr12	StringTie	exon	9313105	9314090	1000	+	.	gene_id "MSTRG.41092"; transcript_id "MSTRG.41092.55"; exon_number "25";
chr12	StringTie	transcript	9283550	9314073	1000	+	.	gene_id "MSTRG.41092"; transcript_id "MSTRG.41092.56";
chr12	StringTie	exon	9283550	9283774	1000	+	.	gene_id "MSTRG.41092"; transcript_id "MSTRG.41092.56"; exon_number "1";
chr12	StringTie	exon	9288202	9288349	1000	+	.	gene_id "MSTRG.41092"; transcript_id "MSTRG.41092.56"; exon_number "2";
chr12	StringTie	exon	9293662	9293910	1000	+	.	gene_id "MSTRG.41092"; transcript_id "MSTRG.41092.56"; exon_number "3";
chr12	StringTie	exon	9294432	9294518	1000	+	.	gene_id "MSTRG.41092"; transcript_id "MSTRG.41092.56"; exon_number "4";
chr12	StringTie	exon	9294817	9297826	1000	+	.	gene_id "MSTRG.41092"; transcript_id "MSTRG.41092.56"; exon_number "5";
chr12	StringTie	exon	9298421	9298528	1000	+	.	gene_id "MSTRG.41092"; transcript_id "MSTRG.41092.56"; exon_number "6";
chr12	StringTie	exon	9298780	9298867	1000	+	.	gene_id "MSTRG.41092"; transcript_id "MSTRG.41092.56"; exon_number "7";
chr12	StringTie	exon	9299265	9299468	1000	+	.	gene_id "MSTRG.41092"; transcript_id "MSTRG.41092.56"; exon_number "8";
chr12	StringTie	exon	9301094	9301246	1000	+	.	gene_id "MSTRG.41092"; transcript_id "MSTRG.41092.56"; exon_number "9";
chr12	StringTie	exon	9302228	9302274	1000	+	.	gene_id "MSTRG.41092"; transcript_id "MSTRG.41092.56"; exon_number "10";
chr12	StringTie	exon	9302623	9302702	1000	+	.	gene_id "MSTRG.41092"; transcript_id "MSTRG.41092.56"; exon_number "11";
chr12	StringTie	exon	9303975	9304019	1000	+	.	gene_id "MSTRG.41092"; transcript_id "MSTRG.41092.56"; exon_number "12";
chr12	StringTie	exon	9304140	9304207	1000	+	.	gene_id "MSTRG.41092"; transcript_id "MSTRG.41092.56"; exon_number "13";
chr12	StringTie	exon	9305719	9305757	1000	+	.	gene_id "MSTRG.41092"; transcript_id "MSTRG.41092.56"; exon_number "14";
chr12	StringTie	exon	9306015	9306123	1000	+	.	gene_id "MSTRG.41092"; transcript_id "MSTRG.41092.56"; exon_number "15";
chr12	StringTie	exon	9306237	9306368	1000	+	.	gene_id "MSTRG.41092"; transcript_id "MSTRG.41092.56"; exon_number "16";
chr12	StringTie	exon	9307202	9307314	1000	+	.	gene_id "MSTRG.41092"; transcript_id "MSTRG.41092.56"; exon_number "17";
chr12	StringTie	exon	9309873	9310020	1000	+	.	gene_id "MSTRG.41092"; transcript_id "MSTRG.41092.56"; exon_number "18";
chr12	StringTie	exon	9310339	9310441	1000	+	.	gene_id "MSTRG.41092"; transcript_id "MSTRG.41092.56"; exon_number "19";
chr12	StringTie	exon	9311141	9311290	1000	+	.	gene_id "MSTRG.41092"; transcript_id "MSTRG.41092.56"; exon_number "20";
chr12	StringTie	exon	9311550	9311618	1000	+	.	gene_id "MSTRG.41092"; transcript_id "MSTRG.41092.56"; exon_number "21";
chr12	StringTie	exon	9311731	9311831	1000	+	.	gene_id "MSTRG.41092"; transcript_id "MSTRG.41092.56"; exon_number "22";
chr12	StringTie	exon	9312617	9312695	1000	+	.	gene_id "MSTRG.41092"; transcript_id "MSTRG.41092.56"; exon_number "23";
chr12	StringTie	exon	9312875	9313029	1000	+	.	gene_id "MSTRG.41092"; transcript_id "MSTRG.41092.56"; exon_number "24";
chr12	StringTie	exon	9313105	9314073	1000	+	.	gene_id "MSTRG.41092"; transcript_id "MSTRG.41092.56"; exon_number "25";
chr12	StringTie	transcript	9283554	9314403	1000	+	.	gene_id "MSTRG.41092"; transcript_id "MSTRG.41092.57";
chr12	StringTie	exon	9283554	9283896	1000	+	.	gene_id "MSTRG.41092"; transcript_id "MSTRG.41092.57"; exon_number "1";
chr12	StringTie	exon	9288202	9288226	1000	+	.	gene_id "MSTRG.41092"; transcript_id "MSTRG.41092.57"; exon_number "2";
chr12	StringTie	exon	9293662	9293910	1000	+	.	gene_id "MSTRG.41092"; transcript_id "MSTRG.41092.57"; exon_number "3";
chr12	StringTie	exon	9294432	9294518	1000	+	.	gene_id "MSTRG.41092"; transcript_id "MSTRG.41092.57"; exon_number "4";
chr12	StringTie	exon	9294817	9294974	1000	+	.	gene_id "MSTRG.41092"; transcript_id "MSTRG.41092.57"; exon_number "5";
chr12	StringTie	exon	9297781	9297826	1000	+	.	gene_id "MSTRG.41092"; transcript_id "MSTRG.41092.57"; exon_number "6";
chr12	StringTie	exon	9298421	9298528	1000	+	.	gene_id "MSTRG.41092"; transcript_id "MSTRG.41092.57"; exon_number "7";
chr12	StringTie	exon	9298780	9298867	1000	+	.	gene_id "MSTRG.41092"; transcript_id "MSTRG.41092.57"; exon_number "8";
chr12	StringTie	exon	9299260	9301246	1000	+	.	gene_id "MSTRG.41092"; transcript_id "MSTRG.41092.57"; exon_number "9";
chr12	StringTie	exon	9302228	9302274	1000	+	.	gene_id "MSTRG.41092"; transcript_id "MSTRG.41092.57"; exon_number "10";
chr12	StringTie	exon	9302623	9302702	1000	+	.	gene_id "MSTRG.41092"; transcript_id "MSTRG.41092.57"; exon_number "11";
chr12	StringTie	exon	9303975	9304019	1000	+	.	gene_id "MSTRG.41092"; transcript_id "MSTRG.41092.57"; exon_number "12";
chr12	StringTie	exon	9304140	9304207	1000	+	.	gene_id "MSTRG.41092"; transcript_id "MSTRG.41092.57"; exon_number "13";
chr12	StringTie	exon	9305719	9305757	1000	+	.	gene_id "MSTRG.41092"; transcript_id "MSTRG.41092.57"; exon_number "14";
chr12	StringTie	exon	9306015	9306123	1000	+	.	gene_id "MSTRG.41092"; transcript_id "MSTRG.41092.57"; exon_number "15";
chr12	StringTie	exon	9306237	9306368	1000	+	.	gene_id "MSTRG.41092"; transcript_id "MSTRG.41092.57"; exon_number "16";
chr12	StringTie	exon	9307202	9307314	1000	+	.	gene_id "MSTRG.41092"; transcript_id "MSTRG.41092.57"; exon_number "17";
chr12	StringTie	exon	9309873	9311290	1000	+	.	gene_id "MSTRG.41092"; transcript_id "MSTRG.41092.57"; exon_number "18";
chr12	StringTie	exon	9311550	9311618	1000	+	.	gene_id "MSTRG.41092"; transcript_id "MSTRG.41092.57"; exon_number "19";
chr12	StringTie	exon	9311731	9312695	1000	+	.	gene_id "MSTRG.41092"; transcript_id "MSTRG.41092.57"; exon_number "20";
chr12	StringTie	exon	9312875	9314403	1000	+	.	gene_id "MSTRG.41092"; transcript_id "MSTRG.41092.57"; exon_number "21";
chr12	StringTie	transcript	9283559	9315735	1000	+	.	gene_id "MSTRG.41092"; transcript_id "MSTRG.41092.58";
chr12	StringTie	exon	9283559	9283896	1000	+	.	gene_id "MSTRG.41092"; transcript_id "MSTRG.41092.58"; exon_number "1";
chr12	StringTie	exon	9288202	9288349	1000	+	.	gene_id "MSTRG.41092"; transcript_id "MSTRG.41092.58"; exon_number "2";
chr12	StringTie	exon	9293662	9293910	1000	+	.	gene_id "MSTRG.41092"; transcript_id "MSTRG.41092.58"; exon_number "3";
chr12	StringTie	exon	9294432	9294518	1000	+	.	gene_id "MSTRG.41092"; transcript_id "MSTRG.41092.58"; exon_number "4";
chr12	StringTie	exon	9294817	9294974	1000	+	.	gene_id "MSTRG.41092"; transcript_id "MSTRG.41092.58"; exon_number "5";
chr12	StringTie	exon	9297781	9297826	1000	+	.	gene_id "MSTRG.41092"; transcript_id "MSTRG.41092.58"; exon_number "6";
chr12	StringTie	exon	9298421	9298528	1000	+	.	gene_id "MSTRG.41092"; transcript_id "MSTRG.41092.58"; exon_number "7";
chr12	StringTie	exon	9298780	9298867	1000	+	.	gene_id "MSTRG.41092"; transcript_id "MSTRG.41092.58"; exon_number "8";
chr12	StringTie	exon	9299260	9299468	1000	+	.	gene_id "MSTRG.41092"; transcript_id "MSTRG.41092.58"; exon_number "9";
chr12	StringTie	exon	9301094	9301246	1000	+	.	gene_id "MSTRG.41092"; transcript_id "MSTRG.41092.58"; exon_number "10";
chr12	StringTie	exon	9302228	9302274	1000	+	.	gene_id "MSTRG.41092"; transcript_id "MSTRG.41092.58"; exon_number "11";
chr12	StringTie	exon	9303975	9304019	1000	+	.	gene_id "MSTRG.41092"; transcript_id "MSTRG.41092.58"; exon_number "12";
chr12	StringTie	exon	9304140	9304207	1000	+	.	gene_id "MSTRG.41092"; transcript_id "MSTRG.41092.58"; exon_number "13";
chr12	StringTie	exon	9305719	9305757	1000	+	.	gene_id "MSTRG.41092"; transcript_id "MSTRG.41092.58"; exon_number "14";
chr12	StringTie	exon	9306015	9306123	1000	+	.	gene_id "MSTRG.41092"; transcript_id "MSTRG.41092.58"; exon_number "15";
chr12	StringTie	exon	9306237	9306368	1000	+	.	gene_id "MSTRG.41092"; transcript_id "MSTRG.41092.58"; exon_number "16";
chr12	StringTie	exon	9307202	9307314	1000	+	.	gene_id "MSTRG.41092"; transcript_id "MSTRG.41092.58"; exon_number "17";
chr12	StringTie	exon	9309873	9310020	1000	+	.	gene_id "MSTRG.41092"; transcript_id "MSTRG.41092.58"; exon_number "18";
chr12	StringTie	exon	9310339	9310441	1000	+	.	gene_id "MSTRG.41092"; transcript_id "MSTRG.41092.58"; exon_number "19";
chr12	StringTie	exon	9311550	9311618	1000	+	.	gene_id "MSTRG.41092"; transcript_id "MSTRG.41092.58"; exon_number "20";
chr12	StringTie	exon	9311731	9312323	1000	+	.	gene_id "MSTRG.41092"; transcript_id "MSTRG.41092.58"; exon_number "21";
chr12	StringTie	exon	9312617	9312695	1000	+	.	gene_id "MSTRG.41092"; transcript_id "MSTRG.41092.58"; exon_number "22";
chr12	StringTie	exon	9312875	9313029	1000	+	.	gene_id "MSTRG.41092"; transcript_id "MSTRG.41092.58"; exon_number "23";
chr12	StringTie	exon	9313105	9314260	1000	+	.	gene_id "MSTRG.41092"; transcript_id "MSTRG.41092.58"; exon_number "24";
chr12	StringTie	exon	9315719	9315735	1000	+	.	gene_id "MSTRG.41092"; transcript_id "MSTRG.41092.58"; exon_number "25";
chr12	StringTie	transcript	9283559	9315814	1000	+	.	gene_id "MSTRG.41092"; transcript_id "MSTRG.41092.59";
chr12	StringTie	exon	9283559	9283774	1000	+	.	gene_id "MSTRG.41092"; transcript_id "MSTRG.41092.59"; exon_number "1";
chr12	StringTie	exon	9288202	9288349	1000	+	.	gene_id "MSTRG.41092"; transcript_id "MSTRG.41092.59"; exon_number "2";
chr12	StringTie	exon	9293662	9293910	1000	+	.	gene_id "MSTRG.41092"; transcript_id "MSTRG.41092.59"; exon_number "3";
chr12	StringTie	exon	9294030	9294246	1000	+	.	gene_id "MSTRG.41092"; transcript_id "MSTRG.41092.59"; exon_number "4";
chr12	StringTie	exon	9294432	9294518	1000	+	.	gene_id "MSTRG.41092"; transcript_id "MSTRG.41092.59"; exon_number "5";
chr12	StringTie	exon	9294817	9294974	1000	+	.	gene_id "MSTRG.41092"; transcript_id "MSTRG.41092.59"; exon_number "6";
chr12	StringTie	exon	9297781	9297826	1000	+	.	gene_id "MSTRG.41092"; transcript_id "MSTRG.41092.59"; exon_number "7";
chr12	StringTie	exon	9298421	9298528	1000	+	.	gene_id "MSTRG.41092"; transcript_id "MSTRG.41092.59"; exon_number "8";
chr12	StringTie	exon	9298780	9299468	1000	+	.	gene_id "MSTRG.41092"; transcript_id "MSTRG.41092.59"; exon_number "9";
chr12	StringTie	exon	9301094	9301246	1000	+	.	gene_id "MSTRG.41092"; transcript_id "MSTRG.41092.59"; exon_number "10";
chr12	StringTie	exon	9302228	9302274	1000	+	.	gene_id "MSTRG.41092"; transcript_id "MSTRG.41092.59"; exon_number "11";
chr12	StringTie	exon	9302623	9302702	1000	+	.	gene_id "MSTRG.41092"; transcript_id "MSTRG.41092.59"; exon_number "12";
chr12	StringTie	exon	9303975	9304019	1000	+	.	gene_id "MSTRG.41092"; transcript_id "MSTRG.41092.59"; exon_number "13";
chr12	StringTie	exon	9304140	9304207	1000	+	.	gene_id "MSTRG.41092"; transcript_id "MSTRG.41092.59"; exon_number "14";
chr12	StringTie	exon	9305719	9305757	1000	+	.	gene_id "MSTRG.41092"; transcript_id "MSTRG.41092.59"; exon_number "15";
chr12	StringTie	exon	9306015	9306123	1000	+	.	gene_id "MSTRG.41092"; transcript_id "MSTRG.41092.59"; exon_number "16";
chr12	StringTie	exon	9306237	9306368	1000	+	.	gene_id "MSTRG.41092"; transcript_id "MSTRG.41092.59"; exon_number "17";
chr12	StringTie	exon	9307202	9311618	1000	+	.	gene_id "MSTRG.41092"; transcript_id "MSTRG.41092.59"; exon_number "18";
chr12	StringTie	exon	9311731	9312695	1000	+	.	gene_id "MSTRG.41092"; transcript_id "MSTRG.41092.59"; exon_number "19";
chr12	StringTie	exon	9312875	9313029	1000	+	.	gene_id "MSTRG.41092"; transcript_id "MSTRG.41092.59"; exon_number "20";
chr12	StringTie	exon	9313105	9314260	1000	+	.	gene_id "MSTRG.41092"; transcript_id "MSTRG.41092.59"; exon_number "21";
chr12	StringTie	exon	9315786	9315814	1000	+	.	gene_id "MSTRG.41092"; transcript_id "MSTRG.41092.59"; exon_number "22";
chr12	StringTie	transcript	9283559	9314405	1000	+	.	gene_id "MSTRG.41092"; transcript_id "MSTRG.41092.60";
chr12	StringTie	exon	9283559	9283896	1000	+	.	gene_id "MSTRG.41092"; transcript_id "MSTRG.41092.60"; exon_number "1";
chr12	StringTie	exon	9288202	9288349	1000	+	.	gene_id "MSTRG.41092"; transcript_id "MSTRG.41092.60"; exon_number "2";
chr12	StringTie	exon	9293662	9293910	1000	+	.	gene_id "MSTRG.41092"; transcript_id "MSTRG.41092.60"; exon_number "3";
chr12	StringTie	exon	9294432	9294518	1000	+	.	gene_id "MSTRG.41092"; transcript_id "MSTRG.41092.60"; exon_number "4";
chr12	StringTie	exon	9294817	9294974	1000	+	.	gene_id "MSTRG.41092"; transcript_id "MSTRG.41092.60"; exon_number "5";
chr12	StringTie	exon	9297781	9297826	1000	+	.	gene_id "MSTRG.41092"; transcript_id "MSTRG.41092.60"; exon_number "6";
chr12	StringTie	exon	9298421	9298528	1000	+	.	gene_id "MSTRG.41092"; transcript_id "MSTRG.41092.60"; exon_number "7";
chr12	StringTie	exon	9298780	9298867	1000	+	.	gene_id "MSTRG.41092"; transcript_id "MSTRG.41092.60"; exon_number "8";
chr12	StringTie	exon	9299265	9299468	1000	+	.	gene_id "MSTRG.41092"; transcript_id "MSTRG.41092.60"; exon_number "9";
chr12	StringTie	exon	9301094	9301246	1000	+	.	gene_id "MSTRG.41092"; transcript_id "MSTRG.41092.60"; exon_number "10";
chr12	StringTie	exon	9302228	9302274	1000	+	.	gene_id "MSTRG.41092"; transcript_id "MSTRG.41092.60"; exon_number "11";
chr12	StringTie	exon	9302623	9302702	1000	+	.	gene_id "MSTRG.41092"; transcript_id "MSTRG.41092.60"; exon_number "12";
chr12	StringTie	exon	9303975	9304019	1000	+	.	gene_id "MSTRG.41092"; transcript_id "MSTRG.41092.60"; exon_number "13";
chr12	StringTie	exon	9304140	9304207	1000	+	.	gene_id "MSTRG.41092"; transcript_id "MSTRG.41092.60"; exon_number "14";
chr12	StringTie	exon	9305719	9305757	1000	+	.	gene_id "MSTRG.41092"; transcript_id "MSTRG.41092.60"; exon_number "15";
chr12	StringTie	exon	9306015	9306123	1000	+	.	gene_id "MSTRG.41092"; transcript_id "MSTRG.41092.60"; exon_number "16";
chr12	StringTie	exon	9306237	9306368	1000	+	.	gene_id "MSTRG.41092"; transcript_id "MSTRG.41092.60"; exon_number "17";
chr12	StringTie	exon	9307202	9307314	1000	+	.	gene_id "MSTRG.41092"; transcript_id "MSTRG.41092.60"; exon_number "18";
chr12	StringTie	exon	9309948	9311618	1000	+	.	gene_id "MSTRG.41092"; transcript_id "MSTRG.41092.60"; exon_number "19";
chr12	StringTie	exon	9311731	9311831	1000	+	.	gene_id "MSTRG.41092"; transcript_id "MSTRG.41092.60"; exon_number "20";
chr12	StringTie	exon	9312617	9312695	1000	+	.	gene_id "MSTRG.41092"; transcript_id "MSTRG.41092.60"; exon_number "21";
chr12	StringTie	exon	9312875	9313029	1000	+	.	gene_id "MSTRG.41092"; transcript_id "MSTRG.41092.60"; exon_number "22";
chr12	StringTie	exon	9313105	9314405	1000	+	.	gene_id "MSTRG.41092"; transcript_id "MSTRG.41092.60"; exon_number "23";
chr12	StringTie	transcript	9283560	9314100	1000	+	.	gene_id "MSTRG.41092"; transcript_id "MSTRG.41092.61";
chr12	StringTie	exon	9283560	9283774	1000	+	.	gene_id "MSTRG.41092"; transcript_id "MSTRG.41092.61"; exon_number "1";
chr12	StringTie	exon	9288202	9288349	1000	+	.	gene_id "MSTRG.41092"; transcript_id "MSTRG.41092.61"; exon_number "2";
chr12	StringTie	exon	9293662	9293910	1000	+	.	gene_id "MSTRG.41092"; transcript_id "MSTRG.41092.61"; exon_number "3";
chr12	StringTie	exon	9294432	9294518	1000	+	.	gene_id "MSTRG.41092"; transcript_id "MSTRG.41092.61"; exon_number "4";
chr12	StringTie	exon	9294817	9294974	1000	+	.	gene_id "MSTRG.41092"; transcript_id "MSTRG.41092.61"; exon_number "5";
chr12	StringTie	exon	9297781	9297826	1000	+	.	gene_id "MSTRG.41092"; transcript_id "MSTRG.41092.61"; exon_number "6";
chr12	StringTie	exon	9298421	9298528	1000	+	.	gene_id "MSTRG.41092"; transcript_id "MSTRG.41092.61"; exon_number "7";
chr12	StringTie	exon	9298780	9299468	1000	+	.	gene_id "MSTRG.41092"; transcript_id "MSTRG.41092.61"; exon_number "8";
chr12	StringTie	exon	9301094	9302274	1000	+	.	gene_id "MSTRG.41092"; transcript_id "MSTRG.41092.61"; exon_number "9";
chr12	StringTie	exon	9302623	9304019	1000	+	.	gene_id "MSTRG.41092"; transcript_id "MSTRG.41092.61"; exon_number "10";
chr12	StringTie	exon	9304140	9304207	1000	+	.	gene_id "MSTRG.41092"; transcript_id "MSTRG.41092.61"; exon_number "11";
chr12	StringTie	exon	9305719	9305757	1000	+	.	gene_id "MSTRG.41092"; transcript_id "MSTRG.41092.61"; exon_number "12";
chr12	StringTie	exon	9306015	9306123	1000	+	.	gene_id "MSTRG.41092"; transcript_id "MSTRG.41092.61"; exon_number "13";
chr12	StringTie	exon	9306237	9306368	1000	+	.	gene_id "MSTRG.41092"; transcript_id "MSTRG.41092.61"; exon_number "14";
chr12	StringTie	exon	9307202	9307314	1000	+	.	gene_id "MSTRG.41092"; transcript_id "MSTRG.41092.61"; exon_number "15";
chr12	StringTie	exon	9309873	9310020	1000	+	.	gene_id "MSTRG.41092"; transcript_id "MSTRG.41092.61"; exon_number "16";
chr12	StringTie	exon	9310339	9310441	1000	+	.	gene_id "MSTRG.41092"; transcript_id "MSTRG.41092.61"; exon_number "17";
chr12	StringTie	exon	9311141	9311290	1000	+	.	gene_id "MSTRG.41092"; transcript_id "MSTRG.41092.61"; exon_number "18";
chr12	StringTie	exon	9311550	9311618	1000	+	.	gene_id "MSTRG.41092"; transcript_id "MSTRG.41092.61"; exon_number "19";
chr12	StringTie	exon	9311731	9311831	1000	+	.	gene_id "MSTRG.41092"; transcript_id "MSTRG.41092.61"; exon_number "20";
chr12	StringTie	exon	9312617	9312695	1000	+	.	gene_id "MSTRG.41092"; transcript_id "MSTRG.41092.61"; exon_number "21";
chr12	StringTie	exon	9312875	9313029	1000	+	.	gene_id "MSTRG.41092"; transcript_id "MSTRG.41092.61"; exon_number "22";
chr12	StringTie	exon	9313105	9314100	1000	+	.	gene_id "MSTRG.41092"; transcript_id "MSTRG.41092.61"; exon_number "23";
chr12	StringTie	transcript	9283560	9314282	1000	+	.	gene_id "MSTRG.41092"; transcript_id "MSTRG.41092.62";
chr12	StringTie	exon	9283560	9283896	1000	+	.	gene_id "MSTRG.41092"; transcript_id "MSTRG.41092.62"; exon_number "1";
chr12	StringTie	exon	9288202	9288226	1000	+	.	gene_id "MSTRG.41092"; transcript_id "MSTRG.41092.62"; exon_number "2";
chr12	StringTie	exon	9293662	9294518	1000	+	.	gene_id "MSTRG.41092"; transcript_id "MSTRG.41092.62"; exon_number "3";
chr12	StringTie	exon	9294817	9294974	1000	+	.	gene_id "MSTRG.41092"; transcript_id "MSTRG.41092.62"; exon_number "4";
chr12	StringTie	exon	9297781	9297826	1000	+	.	gene_id "MSTRG.41092"; transcript_id "MSTRG.41092.62"; exon_number "5";
chr12	StringTie	exon	9298421	9298528	1000	+	.	gene_id "MSTRG.41092"; transcript_id "MSTRG.41092.62"; exon_number "6";
chr12	StringTie	exon	9298780	9298867	1000	+	.	gene_id "MSTRG.41092"; transcript_id "MSTRG.41092.62"; exon_number "7";
chr12	StringTie	exon	9299260	9299468	1000	+	.	gene_id "MSTRG.41092"; transcript_id "MSTRG.41092.62"; exon_number "8";
chr12	StringTie	exon	9301094	9301246	1000	+	.	gene_id "MSTRG.41092"; transcript_id "MSTRG.41092.62"; exon_number "9";
chr12	StringTie	exon	9302228	9302274	1000	+	.	gene_id "MSTRG.41092"; transcript_id "MSTRG.41092.62"; exon_number "10";
chr12	StringTie	exon	9302623	9302702	1000	+	.	gene_id "MSTRG.41092"; transcript_id "MSTRG.41092.62"; exon_number "11";
chr12	StringTie	exon	9303975	9304019	1000	+	.	gene_id "MSTRG.41092"; transcript_id "MSTRG.41092.62"; exon_number "12";
chr12	StringTie	exon	9304140	9304207	1000	+	.	gene_id "MSTRG.41092"; transcript_id "MSTRG.41092.62"; exon_number "13";
chr12	StringTie	exon	9305719	9305757	1000	+	.	gene_id "MSTRG.41092"; transcript_id "MSTRG.41092.62"; exon_number "14";
chr12	StringTie	exon	9306015	9306123	1000	+	.	gene_id "MSTRG.41092"; transcript_id "MSTRG.41092.62"; exon_number "15";
chr12	StringTie	exon	9306237	9306368	1000	+	.	gene_id "MSTRG.41092"; transcript_id "MSTRG.41092.62"; exon_number "16";
chr12	StringTie	exon	9307202	9307314	1000	+	.	gene_id "MSTRG.41092"; transcript_id "MSTRG.41092.62"; exon_number "17";
chr12	StringTie	exon	9309948	9310020	1000	+	.	gene_id "MSTRG.41092"; transcript_id "MSTRG.41092.62"; exon_number "18";
chr12	StringTie	exon	9310339	9310441	1000	+	.	gene_id "MSTRG.41092"; transcript_id "MSTRG.41092.62"; exon_number "19";
chr12	StringTie	exon	9311141	9311290	1000	+	.	gene_id "MSTRG.41092"; transcript_id "MSTRG.41092.62"; exon_number "20";
chr12	StringTie	exon	9311550	9311618	1000	+	.	gene_id "MSTRG.41092"; transcript_id "MSTRG.41092.62"; exon_number "21";
chr12	StringTie	exon	9311731	9312323	1000	+	.	gene_id "MSTRG.41092"; transcript_id "MSTRG.41092.62"; exon_number "22";
chr12	StringTie	exon	9312617	9312695	1000	+	.	gene_id "MSTRG.41092"; transcript_id "MSTRG.41092.62"; exon_number "23";
chr12	StringTie	exon	9312875	9313029	1000	+	.	gene_id "MSTRG.41092"; transcript_id "MSTRG.41092.62"; exon_number "24";
chr12	StringTie	exon	9313105	9314282	1000	+	.	gene_id "MSTRG.41092"; transcript_id "MSTRG.41092.62"; exon_number "25";
chr12	StringTie	transcript	9283560	9314103	1000	+	.	gene_id "MSTRG.41092"; transcript_id "MSTRG.41092.63";
chr12	StringTie	exon	9283560	9283896	1000	+	.	gene_id "MSTRG.41092"; transcript_id "MSTRG.41092.63"; exon_number "1";
chr12	StringTie	exon	9288202	9288349	1000	+	.	gene_id "MSTRG.41092"; transcript_id "MSTRG.41092.63"; exon_number "2";
chr12	StringTie	exon	9293662	9293910	1000	+	.	gene_id "MSTRG.41092"; transcript_id "MSTRG.41092.63"; exon_number "3";
chr12	StringTie	exon	9294432	9294518	1000	+	.	gene_id "MSTRG.41092"; transcript_id "MSTRG.41092.63"; exon_number "4";
chr12	StringTie	exon	9294817	9294974	1000	+	.	gene_id "MSTRG.41092"; transcript_id "MSTRG.41092.63"; exon_number "5";
chr12	StringTie	exon	9297781	9297826	1000	+	.	gene_id "MSTRG.41092"; transcript_id "MSTRG.41092.63"; exon_number "6";
chr12	StringTie	exon	9298421	9298528	1000	+	.	gene_id "MSTRG.41092"; transcript_id "MSTRG.41092.63"; exon_number "7";
chr12	StringTie	exon	9298780	9298867	1000	+	.	gene_id "MSTRG.41092"; transcript_id "MSTRG.41092.63"; exon_number "8";
chr12	StringTie	exon	9299260	9299468	1000	+	.	gene_id "MSTRG.41092"; transcript_id "MSTRG.41092.63"; exon_number "9";
chr12	StringTie	exon	9301094	9301246	1000	+	.	gene_id "MSTRG.41092"; transcript_id "MSTRG.41092.63"; exon_number "10";
chr12	StringTie	exon	9302228	9302274	1000	+	.	gene_id "MSTRG.41092"; transcript_id "MSTRG.41092.63"; exon_number "11";
chr12	StringTie	exon	9302623	9302702	1000	+	.	gene_id "MSTRG.41092"; transcript_id "MSTRG.41092.63"; exon_number "12";
chr12	StringTie	exon	9303975	9304019	1000	+	.	gene_id "MSTRG.41092"; transcript_id "MSTRG.41092.63"; exon_number "13";
chr12	StringTie	exon	9304140	9304207	1000	+	.	gene_id "MSTRG.41092"; transcript_id "MSTRG.41092.63"; exon_number "14";
chr12	StringTie	exon	9305719	9305757	1000	+	.	gene_id "MSTRG.41092"; transcript_id "MSTRG.41092.63"; exon_number "15";
chr12	StringTie	exon	9306015	9306123	1000	+	.	gene_id "MSTRG.41092"; transcript_id "MSTRG.41092.63"; exon_number "16";
chr12	StringTie	exon	9306237	9306368	1000	+	.	gene_id "MSTRG.41092"; transcript_id "MSTRG.41092.63"; exon_number "17";
chr12	StringTie	exon	9307202	9307314	1000	+	.	gene_id "MSTRG.41092"; transcript_id "MSTRG.41092.63"; exon_number "18";
chr12	StringTie	exon	9309873	9310020	1000	+	.	gene_id "MSTRG.41092"; transcript_id "MSTRG.41092.63"; exon_number "19";
chr12	StringTie	exon	9310339	9310441	1000	+	.	gene_id "MSTRG.41092"; transcript_id "MSTRG.41092.63"; exon_number "20";
chr12	StringTie	exon	9311550	9311618	1000	+	.	gene_id "MSTRG.41092"; transcript_id "MSTRG.41092.63"; exon_number "21";
chr12	StringTie	exon	9311731	9311831	1000	+	.	gene_id "MSTRG.41092"; transcript_id "MSTRG.41092.63"; exon_number "22";
chr12	StringTie	exon	9312278	9312323	1000	+	.	gene_id "MSTRG.41092"; transcript_id "MSTRG.41092.63"; exon_number "23";
chr12	StringTie	exon	9312617	9312695	1000	+	.	gene_id "MSTRG.41092"; transcript_id "MSTRG.41092.63"; exon_number "24";
chr12	StringTie	exon	9312875	9313029	1000	+	.	gene_id "MSTRG.41092"; transcript_id "MSTRG.41092.63"; exon_number "25";
chr12	StringTie	exon	9313105	9314103	1000	+	.	gene_id "MSTRG.41092"; transcript_id "MSTRG.41092.63"; exon_number "26";
chr12	StringTie	transcript	9283568	9314669	1000	+	.	gene_id "MSTRG.41092"; transcript_id "MSTRG.41092.64";
chr12	StringTie	exon	9283568	9283774	1000	+	.	gene_id "MSTRG.41092"; transcript_id "MSTRG.41092.64"; exon_number "1";
chr12	StringTie	exon	9288202	9288349	1000	+	.	gene_id "MSTRG.41092"; transcript_id "MSTRG.41092.64"; exon_number "2";
chr12	StringTie	exon	9293662	9293910	1000	+	.	gene_id "MSTRG.41092"; transcript_id "MSTRG.41092.64"; exon_number "3";
chr12	StringTie	exon	9294432	9294518	1000	+	.	gene_id "MSTRG.41092"; transcript_id "MSTRG.41092.64"; exon_number "4";
chr12	StringTie	exon	9294817	9294974	1000	+	.	gene_id "MSTRG.41092"; transcript_id "MSTRG.41092.64"; exon_number "5";
chr12	StringTie	exon	9297781	9297826	1000	+	.	gene_id "MSTRG.41092"; transcript_id "MSTRG.41092.64"; exon_number "6";
chr12	StringTie	exon	9298421	9298528	1000	+	.	gene_id "MSTRG.41092"; transcript_id "MSTRG.41092.64"; exon_number "7";
chr12	StringTie	exon	9298780	9298867	1000	+	.	gene_id "MSTRG.41092"; transcript_id "MSTRG.41092.64"; exon_number "8";
chr12	StringTie	exon	9299260	9299468	1000	+	.	gene_id "MSTRG.41092"; transcript_id "MSTRG.41092.64"; exon_number "9";
chr12	StringTie	exon	9301094	9301246	1000	+	.	gene_id "MSTRG.41092"; transcript_id "MSTRG.41092.64"; exon_number "10";
chr12	StringTie	exon	9302228	9302274	1000	+	.	gene_id "MSTRG.41092"; transcript_id "MSTRG.41092.64"; exon_number "11";
chr12	StringTie	exon	9302623	9304019	1000	+	.	gene_id "MSTRG.41092"; transcript_id "MSTRG.41092.64"; exon_number "12";
chr12	StringTie	exon	9304140	9304207	1000	+	.	gene_id "MSTRG.41092"; transcript_id "MSTRG.41092.64"; exon_number "13";
chr12	StringTie	exon	9305719	9305757	1000	+	.	gene_id "MSTRG.41092"; transcript_id "MSTRG.41092.64"; exon_number "14";
chr12	StringTie	exon	9306015	9306123	1000	+	.	gene_id "MSTRG.41092"; transcript_id "MSTRG.41092.64"; exon_number "15";
chr12	StringTie	exon	9306237	9306368	1000	+	.	gene_id "MSTRG.41092"; transcript_id "MSTRG.41092.64"; exon_number "16";
chr12	StringTie	exon	9307202	9307314	1000	+	.	gene_id "MSTRG.41092"; transcript_id "MSTRG.41092.64"; exon_number "17";
chr12	StringTie	exon	9309948	9311290	1000	+	.	gene_id "MSTRG.41092"; transcript_id "MSTRG.41092.64"; exon_number "18";
chr12	StringTie	exon	9311550	9311642	1000	+	.	gene_id "MSTRG.41092"; transcript_id "MSTRG.41092.64"; exon_number "19";
chr12	StringTie	exon	9311731	9312323	1000	+	.	gene_id "MSTRG.41092"; transcript_id "MSTRG.41092.64"; exon_number "20";
chr12	StringTie	exon	9312617	9312695	1000	+	.	gene_id "MSTRG.41092"; transcript_id "MSTRG.41092.64"; exon_number "21";
chr12	StringTie	exon	9312875	9313029	1000	+	.	gene_id "MSTRG.41092"; transcript_id "MSTRG.41092.64"; exon_number "22";
chr12	StringTie	exon	9313105	9314669	1000	+	.	gene_id "MSTRG.41092"; transcript_id "MSTRG.41092.64"; exon_number "23";
chr12	StringTie	transcript	9283568	9316014	1000	+	.	gene_id "MSTRG.41092"; transcript_id "MSTRG.41092.65";
chr12	StringTie	exon	9283568	9283774	1000	+	.	gene_id "MSTRG.41092"; transcript_id "MSTRG.41092.65"; exon_number "1";
chr12	StringTie	exon	9288202	9288349	1000	+	.	gene_id "MSTRG.41092"; transcript_id "MSTRG.41092.65"; exon_number "2";
chr12	StringTie	exon	9293662	9293910	1000	+	.	gene_id "MSTRG.41092"; transcript_id "MSTRG.41092.65"; exon_number "3";
chr12	StringTie	exon	9294432	9294518	1000	+	.	gene_id "MSTRG.41092"; transcript_id "MSTRG.41092.65"; exon_number "4";
chr12	StringTie	exon	9294817	9294974	1000	+	.	gene_id "MSTRG.41092"; transcript_id "MSTRG.41092.65"; exon_number "5";
chr12	StringTie	exon	9297781	9297826	1000	+	.	gene_id "MSTRG.41092"; transcript_id "MSTRG.41092.65"; exon_number "6";
chr12	StringTie	exon	9298421	9298528	1000	+	.	gene_id "MSTRG.41092"; transcript_id "MSTRG.41092.65"; exon_number "7";
chr12	StringTie	exon	9298780	9298867	1000	+	.	gene_id "MSTRG.41092"; transcript_id "MSTRG.41092.65"; exon_number "8";
chr12	StringTie	exon	9299260	9299468	1000	+	.	gene_id "MSTRG.41092"; transcript_id "MSTRG.41092.65"; exon_number "9";
chr12	StringTie	exon	9301094	9301246	1000	+	.	gene_id "MSTRG.41092"; transcript_id "MSTRG.41092.65"; exon_number "10";
chr12	StringTie	exon	9302228	9302274	1000	+	.	gene_id "MSTRG.41092"; transcript_id "MSTRG.41092.65"; exon_number "11";
chr12	StringTie	exon	9302623	9304019	1000	+	.	gene_id "MSTRG.41092"; transcript_id "MSTRG.41092.65"; exon_number "12";
chr12	StringTie	exon	9304140	9304207	1000	+	.	gene_id "MSTRG.41092"; transcript_id "MSTRG.41092.65"; exon_number "13";
chr12	StringTie	exon	9305719	9305757	1000	+	.	gene_id "MSTRG.41092"; transcript_id "MSTRG.41092.65"; exon_number "14";
chr12	StringTie	exon	9306015	9306123	1000	+	.	gene_id "MSTRG.41092"; transcript_id "MSTRG.41092.65"; exon_number "15";
chr12	StringTie	exon	9306237	9306368	1000	+	.	gene_id "MSTRG.41092"; transcript_id "MSTRG.41092.65"; exon_number "16";
chr12	StringTie	exon	9307202	9307314	1000	+	.	gene_id "MSTRG.41092"; transcript_id "MSTRG.41092.65"; exon_number "17";
chr12	StringTie	exon	9309873	9310020	1000	+	.	gene_id "MSTRG.41092"; transcript_id "MSTRG.41092.65"; exon_number "18";
chr12	StringTie	exon	9310339	9310441	1000	+	.	gene_id "MSTRG.41092"; transcript_id "MSTRG.41092.65"; exon_number "19";
chr12	StringTie	exon	9311141	9311290	1000	+	.	gene_id "MSTRG.41092"; transcript_id "MSTRG.41092.65"; exon_number "20";
chr12	StringTie	exon	9311550	9311618	1000	+	.	gene_id "MSTRG.41092"; transcript_id "MSTRG.41092.65"; exon_number "21";
chr12	StringTie	exon	9311731	9312323	1000	+	.	gene_id "MSTRG.41092"; transcript_id "MSTRG.41092.65"; exon_number "22";
chr12	StringTie	exon	9312617	9312695	1000	+	.	gene_id "MSTRG.41092"; transcript_id "MSTRG.41092.65"; exon_number "23";
chr12	StringTie	exon	9312875	9313029	1000	+	.	gene_id "MSTRG.41092"; transcript_id "MSTRG.41092.65"; exon_number "24";
chr12	StringTie	exon	9313105	9314260	1000	+	.	gene_id "MSTRG.41092"; transcript_id "MSTRG.41092.65"; exon_number "25";
chr12	StringTie	exon	9315719	9316014	1000	+	.	gene_id "MSTRG.41092"; transcript_id "MSTRG.41092.65"; exon_number "26";
chr12	StringTie	transcript	9283573	9316023	1000	+	.	gene_id "MSTRG.41092"; transcript_id "MSTRG.41092.66";
chr12	StringTie	exon	9283573	9283896	1000	+	.	gene_id "MSTRG.41092"; transcript_id "MSTRG.41092.66"; exon_number "1";
chr12	StringTie	exon	9288202	9288349	1000	+	.	gene_id "MSTRG.41092"; transcript_id "MSTRG.41092.66"; exon_number "2";
chr12	StringTie	exon	9293662	9293910	1000	+	.	gene_id "MSTRG.41092"; transcript_id "MSTRG.41092.66"; exon_number "3";
chr12	StringTie	exon	9294030	9294246	1000	+	.	gene_id "MSTRG.41092"; transcript_id "MSTRG.41092.66"; exon_number "4";
chr12	StringTie	exon	9294432	9294518	1000	+	.	gene_id "MSTRG.41092"; transcript_id "MSTRG.41092.66"; exon_number "5";
chr12	StringTie	exon	9294817	9294974	1000	+	.	gene_id "MSTRG.41092"; transcript_id "MSTRG.41092.66"; exon_number "6";
chr12	StringTie	exon	9297781	9297826	1000	+	.	gene_id "MSTRG.41092"; transcript_id "MSTRG.41092.66"; exon_number "7";
chr12	StringTie	exon	9298421	9298528	1000	+	.	gene_id "MSTRG.41092"; transcript_id "MSTRG.41092.66"; exon_number "8";
chr12	StringTie	exon	9298780	9298867	1000	+	.	gene_id "MSTRG.41092"; transcript_id "MSTRG.41092.66"; exon_number "9";
chr12	StringTie	exon	9299260	9299468	1000	+	.	gene_id "MSTRG.41092"; transcript_id "MSTRG.41092.66"; exon_number "10";
chr12	StringTie	exon	9301094	9301246	1000	+	.	gene_id "MSTRG.41092"; transcript_id "MSTRG.41092.66"; exon_number "11";
chr12	StringTie	exon	9302228	9302274	1000	+	.	gene_id "MSTRG.41092"; transcript_id "MSTRG.41092.66"; exon_number "12";
chr12	StringTie	exon	9302623	9304019	1000	+	.	gene_id "MSTRG.41092"; transcript_id "MSTRG.41092.66"; exon_number "13";
chr12	StringTie	exon	9304140	9304207	1000	+	.	gene_id "MSTRG.41092"; transcript_id "MSTRG.41092.66"; exon_number "14";
chr12	StringTie	exon	9305719	9305757	1000	+	.	gene_id "MSTRG.41092"; transcript_id "MSTRG.41092.66"; exon_number "15";
chr12	StringTie	exon	9306015	9306123	1000	+	.	gene_id "MSTRG.41092"; transcript_id "MSTRG.41092.66"; exon_number "16";
chr12	StringTie	exon	9306237	9306368	1000	+	.	gene_id "MSTRG.41092"; transcript_id "MSTRG.41092.66"; exon_number "17";
chr12	StringTie	exon	9307202	9307314	1000	+	.	gene_id "MSTRG.41092"; transcript_id "MSTRG.41092.66"; exon_number "18";
chr12	StringTie	exon	9309873	9310020	1000	+	.	gene_id "MSTRG.41092"; transcript_id "MSTRG.41092.66"; exon_number "19";
chr12	StringTie	exon	9310339	9310441	1000	+	.	gene_id "MSTRG.41092"; transcript_id "MSTRG.41092.66"; exon_number "20";
chr12	StringTie	exon	9311141	9311290	1000	+	.	gene_id "MSTRG.41092"; transcript_id "MSTRG.41092.66"; exon_number "21";
chr12	StringTie	exon	9311550	9311618	1000	+	.	gene_id "MSTRG.41092"; transcript_id "MSTRG.41092.66"; exon_number "22";
chr12	StringTie	exon	9311731	9311831	1000	+	.	gene_id "MSTRG.41092"; transcript_id "MSTRG.41092.66"; exon_number "23";
chr12	StringTie	exon	9312617	9312695	1000	+	.	gene_id "MSTRG.41092"; transcript_id "MSTRG.41092.66"; exon_number "24";
chr12	StringTie	exon	9312875	9313029	1000	+	.	gene_id "MSTRG.41092"; transcript_id "MSTRG.41092.66"; exon_number "25";
chr12	StringTie	exon	9313105	9314260	1000	+	.	gene_id "MSTRG.41092"; transcript_id "MSTRG.41092.66"; exon_number "26";
chr12	StringTie	exon	9315719	9316023	1000	+	.	gene_id "MSTRG.41092"; transcript_id "MSTRG.41092.66"; exon_number "27";
chr12	StringTie	transcript	9283574	9314400	1000	+	.	gene_id "MSTRG.41092"; transcript_id "MSTRG.41092.67";
chr12	StringTie	exon	9283574	9283896	1000	+	.	gene_id "MSTRG.41092"; transcript_id "MSTRG.41092.67"; exon_number "1";
chr12	StringTie	exon	9293662	9293910	1000	+	.	gene_id "MSTRG.41092"; transcript_id "MSTRG.41092.67"; exon_number "2";
chr12	StringTie	exon	9294432	9294518	1000	+	.	gene_id "MSTRG.41092"; transcript_id "MSTRG.41092.67"; exon_number "3";
chr12	StringTie	exon	9294817	9294974	1000	+	.	gene_id "MSTRG.41092"; transcript_id "MSTRG.41092.67"; exon_number "4";
chr12	StringTie	exon	9297781	9297826	1000	+	.	gene_id "MSTRG.41092"; transcript_id "MSTRG.41092.67"; exon_number "5";
chr12	StringTie	exon	9298421	9298528	1000	+	.	gene_id "MSTRG.41092"; transcript_id "MSTRG.41092.67"; exon_number "6";
chr12	StringTie	exon	9298780	9298867	1000	+	.	gene_id "MSTRG.41092"; transcript_id "MSTRG.41092.67"; exon_number "7";
chr12	StringTie	exon	9299260	9299468	1000	+	.	gene_id "MSTRG.41092"; transcript_id "MSTRG.41092.67"; exon_number "8";
chr12	StringTie	exon	9300411	9301246	1000	+	.	gene_id "MSTRG.41092"; transcript_id "MSTRG.41092.67"; exon_number "9";
chr12	StringTie	exon	9302228	9304207	1000	+	.	gene_id "MSTRG.41092"; transcript_id "MSTRG.41092.67"; exon_number "10";
chr12	StringTie	exon	9305719	9305757	1000	+	.	gene_id "MSTRG.41092"; transcript_id "MSTRG.41092.67"; exon_number "11";
chr12	StringTie	exon	9306015	9306368	1000	+	.	gene_id "MSTRG.41092"; transcript_id "MSTRG.41092.67"; exon_number "12";
chr12	StringTie	exon	9307202	9313029	1000	+	.	gene_id "MSTRG.41092"; transcript_id "MSTRG.41092.67"; exon_number "13";
chr12	StringTie	exon	9313105	9314400	1000	+	.	gene_id "MSTRG.41092"; transcript_id "MSTRG.41092.67"; exon_number "14";
chr12	StringTie	transcript	9283574	9314088	1000	+	.	gene_id "MSTRG.41092"; transcript_id "MSTRG.41092.68";
chr12	StringTie	exon	9283574	9283896	1000	+	.	gene_id "MSTRG.41092"; transcript_id "MSTRG.41092.68"; exon_number "1";
chr12	StringTie	exon	9288275	9288349	1000	+	.	gene_id "MSTRG.41092"; transcript_id "MSTRG.41092.68"; exon_number "2";
chr12	StringTie	exon	9293662	9294246	1000	+	.	gene_id "MSTRG.41092"; transcript_id "MSTRG.41092.68"; exon_number "3";
chr12	StringTie	exon	9294432	9294518	1000	+	.	gene_id "MSTRG.41092"; transcript_id "MSTRG.41092.68"; exon_number "4";
chr12	StringTie	exon	9294817	9294974	1000	+	.	gene_id "MSTRG.41092"; transcript_id "MSTRG.41092.68"; exon_number "5";
chr12	StringTie	exon	9297781	9297826	1000	+	.	gene_id "MSTRG.41092"; transcript_id "MSTRG.41092.68"; exon_number "6";
chr12	StringTie	exon	9298421	9298528	1000	+	.	gene_id "MSTRG.41092"; transcript_id "MSTRG.41092.68"; exon_number "7";
chr12	StringTie	exon	9298780	9298867	1000	+	.	gene_id "MSTRG.41092"; transcript_id "MSTRG.41092.68"; exon_number "8";
chr12	StringTie	exon	9299265	9299468	1000	+	.	gene_id "MSTRG.41092"; transcript_id "MSTRG.41092.68"; exon_number "9";
chr12	StringTie	exon	9301094	9301246	1000	+	.	gene_id "MSTRG.41092"; transcript_id "MSTRG.41092.68"; exon_number "10";
chr12	StringTie	exon	9302228	9302274	1000	+	.	gene_id "MSTRG.41092"; transcript_id "MSTRG.41092.68"; exon_number "11";
chr12	StringTie	exon	9302623	9302702	1000	+	.	gene_id "MSTRG.41092"; transcript_id "MSTRG.41092.68"; exon_number "12";
chr12	StringTie	exon	9303975	9304019	1000	+	.	gene_id "MSTRG.41092"; transcript_id "MSTRG.41092.68"; exon_number "13";
chr12	StringTie	exon	9304140	9304207	1000	+	.	gene_id "MSTRG.41092"; transcript_id "MSTRG.41092.68"; exon_number "14";
chr12	StringTie	exon	9305719	9305757	1000	+	.	gene_id "MSTRG.41092"; transcript_id "MSTRG.41092.68"; exon_number "15";
chr12	StringTie	exon	9306015	9306123	1000	+	.	gene_id "MSTRG.41092"; transcript_id "MSTRG.41092.68"; exon_number "16";
chr12	StringTie	exon	9306237	9306368	1000	+	.	gene_id "MSTRG.41092"; transcript_id "MSTRG.41092.68"; exon_number "17";
chr12	StringTie	exon	9307202	9307314	1000	+	.	gene_id "MSTRG.41092"; transcript_id "MSTRG.41092.68"; exon_number "18";
chr12	StringTie	exon	9309873	9310441	1000	+	.	gene_id "MSTRG.41092"; transcript_id "MSTRG.41092.68"; exon_number "19";
chr12	StringTie	exon	9311141	9311290	1000	+	.	gene_id "MSTRG.41092"; transcript_id "MSTRG.41092.68"; exon_number "20";
chr12	StringTie	exon	9311550	9311618	1000	+	.	gene_id "MSTRG.41092"; transcript_id "MSTRG.41092.68"; exon_number "21";
chr12	StringTie	exon	9311731	9312323	1000	+	.	gene_id "MSTRG.41092"; transcript_id "MSTRG.41092.68"; exon_number "22";
chr12	StringTie	exon	9312617	9312695	1000	+	.	gene_id "MSTRG.41092"; transcript_id "MSTRG.41092.68"; exon_number "23";
chr12	StringTie	exon	9312875	9313029	1000	+	.	gene_id "MSTRG.41092"; transcript_id "MSTRG.41092.68"; exon_number "24";
chr12	StringTie	exon	9313105	9314088	1000	+	.	gene_id "MSTRG.41092"; transcript_id "MSTRG.41092.68"; exon_number "25";
chr12	StringTie	transcript	9283579	9314669	1000	+	.	gene_id "MSTRG.41092"; transcript_id "MSTRG.41092.69";
chr12	StringTie	exon	9283579	9283774	1000	+	.	gene_id "MSTRG.41092"; transcript_id "MSTRG.41092.69"; exon_number "1";
chr12	StringTie	exon	9288202	9288349	1000	+	.	gene_id "MSTRG.41092"; transcript_id "MSTRG.41092.69"; exon_number "2";
chr12	StringTie	exon	9293662	9293910	1000	+	.	gene_id "MSTRG.41092"; transcript_id "MSTRG.41092.69"; exon_number "3";
chr12	StringTie	exon	9294432	9294518	1000	+	.	gene_id "MSTRG.41092"; transcript_id "MSTRG.41092.69"; exon_number "4";
chr12	StringTie	exon	9294817	9294974	1000	+	.	gene_id "MSTRG.41092"; transcript_id "MSTRG.41092.69"; exon_number "5";
chr12	StringTie	exon	9297781	9297826	1000	+	.	gene_id "MSTRG.41092"; transcript_id "MSTRG.41092.69"; exon_number "6";
chr12	StringTie	exon	9298421	9298528	1000	+	.	gene_id "MSTRG.41092"; transcript_id "MSTRG.41092.69"; exon_number "7";
chr12	StringTie	exon	9298780	9298867	1000	+	.	gene_id "MSTRG.41092"; transcript_id "MSTRG.41092.69"; exon_number "8";
chr12	StringTie	exon	9299265	9299468	1000	+	.	gene_id "MSTRG.41092"; transcript_id "MSTRG.41092.69"; exon_number "9";
chr12	StringTie	exon	9301094	9301246	1000	+	.	gene_id "MSTRG.41092"; transcript_id "MSTRG.41092.69"; exon_number "10";
chr12	StringTie	exon	9302228	9302274	1000	+	.	gene_id "MSTRG.41092"; transcript_id "MSTRG.41092.69"; exon_number "11";
chr12	StringTie	exon	9302623	9302702	1000	+	.	gene_id "MSTRG.41092"; transcript_id "MSTRG.41092.69"; exon_number "12";
chr12	StringTie	exon	9303975	9304019	1000	+	.	gene_id "MSTRG.41092"; transcript_id "MSTRG.41092.69"; exon_number "13";
chr12	StringTie	exon	9304140	9304207	1000	+	.	gene_id "MSTRG.41092"; transcript_id "MSTRG.41092.69"; exon_number "14";
chr12	StringTie	exon	9305719	9305757	1000	+	.	gene_id "MSTRG.41092"; transcript_id "MSTRG.41092.69"; exon_number "15";
chr12	StringTie	exon	9306015	9306123	1000	+	.	gene_id "MSTRG.41092"; transcript_id "MSTRG.41092.69"; exon_number "16";
chr12	StringTie	exon	9306237	9306368	1000	+	.	gene_id "MSTRG.41092"; transcript_id "MSTRG.41092.69"; exon_number "17";
chr12	StringTie	exon	9307202	9307314	1000	+	.	gene_id "MSTRG.41092"; transcript_id "MSTRG.41092.69"; exon_number "18";
chr12	StringTie	exon	9310339	9310441	1000	+	.	gene_id "MSTRG.41092"; transcript_id "MSTRG.41092.69"; exon_number "19";
chr12	StringTie	exon	9311141	9311290	1000	+	.	gene_id "MSTRG.41092"; transcript_id "MSTRG.41092.69"; exon_number "20";
chr12	StringTie	exon	9311550	9311618	1000	+	.	gene_id "MSTRG.41092"; transcript_id "MSTRG.41092.69"; exon_number "21";
chr12	StringTie	exon	9311731	9312323	1000	+	.	gene_id "MSTRG.41092"; transcript_id "MSTRG.41092.69"; exon_number "22";
chr12	StringTie	exon	9312617	9312695	1000	+	.	gene_id "MSTRG.41092"; transcript_id "MSTRG.41092.69"; exon_number "23";
chr12	StringTie	exon	9312875	9313029	1000	+	.	gene_id "MSTRG.41092"; transcript_id "MSTRG.41092.69"; exon_number "24";
chr12	StringTie	exon	9313105	9314669	1000	+	.	gene_id "MSTRG.41092"; transcript_id "MSTRG.41092.69"; exon_number "25";
chr12	StringTie	transcript	9283303	9316081	1000	+	.	gene_id "MSTRG.41092"; transcript_id "MSTRG.41092.7";
chr12	StringTie	exon	9283303	9283896	1000	+	.	gene_id "MSTRG.41092"; transcript_id "MSTRG.41092.7"; exon_number "1";
chr12	StringTie	exon	9288202	9288349	1000	+	.	gene_id "MSTRG.41092"; transcript_id "MSTRG.41092.7"; exon_number "2";
chr12	StringTie	exon	9293662	9293910	1000	+	.	gene_id "MSTRG.41092"; transcript_id "MSTRG.41092.7"; exon_number "3";
chr12	StringTie	exon	9294432	9294518	1000	+	.	gene_id "MSTRG.41092"; transcript_id "MSTRG.41092.7"; exon_number "4";
chr12	StringTie	exon	9294817	9294974	1000	+	.	gene_id "MSTRG.41092"; transcript_id "MSTRG.41092.7"; exon_number "5";
chr12	StringTie	exon	9297781	9297826	1000	+	.	gene_id "MSTRG.41092"; transcript_id "MSTRG.41092.7"; exon_number "6";
chr12	StringTie	exon	9298421	9298528	1000	+	.	gene_id "MSTRG.41092"; transcript_id "MSTRG.41092.7"; exon_number "7";
chr12	StringTie	exon	9298780	9298867	1000	+	.	gene_id "MSTRG.41092"; transcript_id "MSTRG.41092.7"; exon_number "8";
chr12	StringTie	exon	9299260	9299468	1000	+	.	gene_id "MSTRG.41092"; transcript_id "MSTRG.41092.7"; exon_number "9";
chr12	StringTie	exon	9301094	9301246	1000	+	.	gene_id "MSTRG.41092"; transcript_id "MSTRG.41092.7"; exon_number "10";
chr12	StringTie	exon	9302228	9302274	1000	+	.	gene_id "MSTRG.41092"; transcript_id "MSTRG.41092.7"; exon_number "11";
chr12	StringTie	exon	9302623	9302702	1000	+	.	gene_id "MSTRG.41092"; transcript_id "MSTRG.41092.7"; exon_number "12";
chr12	StringTie	exon	9303975	9304019	1000	+	.	gene_id "MSTRG.41092"; transcript_id "MSTRG.41092.7"; exon_number "13";
chr12	StringTie	exon	9304140	9304207	1000	+	.	gene_id "MSTRG.41092"; transcript_id "MSTRG.41092.7"; exon_number "14";
chr12	StringTie	exon	9305719	9305757	1000	+	.	gene_id "MSTRG.41092"; transcript_id "MSTRG.41092.7"; exon_number "15";
chr12	StringTie	exon	9306015	9306123	1000	+	.	gene_id "MSTRG.41092"; transcript_id "MSTRG.41092.7"; exon_number "16";
chr12	StringTie	exon	9306237	9306368	1000	+	.	gene_id "MSTRG.41092"; transcript_id "MSTRG.41092.7"; exon_number "17";
chr12	StringTie	exon	9307202	9307314	1000	+	.	gene_id "MSTRG.41092"; transcript_id "MSTRG.41092.7"; exon_number "18";
chr12	StringTie	exon	9309948	9310020	1000	+	.	gene_id "MSTRG.41092"; transcript_id "MSTRG.41092.7"; exon_number "19";
chr12	StringTie	exon	9310339	9310441	1000	+	.	gene_id "MSTRG.41092"; transcript_id "MSTRG.41092.7"; exon_number "20";
chr12	StringTie	exon	9311141	9311290	1000	+	.	gene_id "MSTRG.41092"; transcript_id "MSTRG.41092.7"; exon_number "21";
chr12	StringTie	exon	9311550	9311618	1000	+	.	gene_id "MSTRG.41092"; transcript_id "MSTRG.41092.7"; exon_number "22";
chr12	StringTie	exon	9311731	9311831	1000	+	.	gene_id "MSTRG.41092"; transcript_id "MSTRG.41092.7"; exon_number "23";
chr12	StringTie	exon	9312617	9312695	1000	+	.	gene_id "MSTRG.41092"; transcript_id "MSTRG.41092.7"; exon_number "24";
chr12	StringTie	exon	9312875	9313029	1000	+	.	gene_id "MSTRG.41092"; transcript_id "MSTRG.41092.7"; exon_number "25";
chr12	StringTie	exon	9313105	9314260	1000	+	.	gene_id "MSTRG.41092"; transcript_id "MSTRG.41092.7"; exon_number "26";
chr12	StringTie	exon	9315719	9316081	1000	+	.	gene_id "MSTRG.41092"; transcript_id "MSTRG.41092.7"; exon_number "27";
chr12	StringTie	transcript	9283579	9314396	1000	+	.	gene_id "MSTRG.41092"; transcript_id "MSTRG.41092.70";
chr12	StringTie	exon	9283579	9283896	1000	+	.	gene_id "MSTRG.41092"; transcript_id "MSTRG.41092.70"; exon_number "1";
chr12	StringTie	exon	9288202	9288349	1000	+	.	gene_id "MSTRG.41092"; transcript_id "MSTRG.41092.70"; exon_number "2";
chr12	StringTie	exon	9293662	9293910	1000	+	.	gene_id "MSTRG.41092"; transcript_id "MSTRG.41092.70"; exon_number "3";
chr12	StringTie	exon	9294432	9294518	1000	+	.	gene_id "MSTRG.41092"; transcript_id "MSTRG.41092.70"; exon_number "4";
chr12	StringTie	exon	9294817	9294974	1000	+	.	gene_id "MSTRG.41092"; transcript_id "MSTRG.41092.70"; exon_number "5";
chr12	StringTie	exon	9297781	9297826	1000	+	.	gene_id "MSTRG.41092"; transcript_id "MSTRG.41092.70"; exon_number "6";
chr12	StringTie	exon	9298421	9298528	1000	+	.	gene_id "MSTRG.41092"; transcript_id "MSTRG.41092.70"; exon_number "7";
chr12	StringTie	exon	9298780	9298867	1000	+	.	gene_id "MSTRG.41092"; transcript_id "MSTRG.41092.70"; exon_number "8";
chr12	StringTie	exon	9299260	9299468	1000	+	.	gene_id "MSTRG.41092"; transcript_id "MSTRG.41092.70"; exon_number "9";
chr12	StringTie	exon	9301094	9301231	1000	+	.	gene_id "MSTRG.41092"; transcript_id "MSTRG.41092.70"; exon_number "10";
chr12	StringTie	exon	9302228	9302274	1000	+	.	gene_id "MSTRG.41092"; transcript_id "MSTRG.41092.70"; exon_number "11";
chr12	StringTie	exon	9302623	9302702	1000	+	.	gene_id "MSTRG.41092"; transcript_id "MSTRG.41092.70"; exon_number "12";
chr12	StringTie	exon	9303975	9304207	1000	+	.	gene_id "MSTRG.41092"; transcript_id "MSTRG.41092.70"; exon_number "13";
chr12	StringTie	exon	9305719	9305757	1000	+	.	gene_id "MSTRG.41092"; transcript_id "MSTRG.41092.70"; exon_number "14";
chr12	StringTie	exon	9306015	9306123	1000	+	.	gene_id "MSTRG.41092"; transcript_id "MSTRG.41092.70"; exon_number "15";
chr12	StringTie	exon	9306237	9306368	1000	+	.	gene_id "MSTRG.41092"; transcript_id "MSTRG.41092.70"; exon_number "16";
chr12	StringTie	exon	9307202	9307314	1000	+	.	gene_id "MSTRG.41092"; transcript_id "MSTRG.41092.70"; exon_number "17";
chr12	StringTie	exon	9309948	9310020	1000	+	.	gene_id "MSTRG.41092"; transcript_id "MSTRG.41092.70"; exon_number "18";
chr12	StringTie	exon	9310339	9310441	1000	+	.	gene_id "MSTRG.41092"; transcript_id "MSTRG.41092.70"; exon_number "19";
chr12	StringTie	exon	9311141	9312323	1000	+	.	gene_id "MSTRG.41092"; transcript_id "MSTRG.41092.70"; exon_number "20";
chr12	StringTie	exon	9312617	9312695	1000	+	.	gene_id "MSTRG.41092"; transcript_id "MSTRG.41092.70"; exon_number "21";
chr12	StringTie	exon	9312875	9313029	1000	+	.	gene_id "MSTRG.41092"; transcript_id "MSTRG.41092.70"; exon_number "22";
chr12	StringTie	exon	9313105	9314396	1000	+	.	gene_id "MSTRG.41092"; transcript_id "MSTRG.41092.70"; exon_number "23";
chr12	StringTie	transcript	9283579	9315814	1000	+	.	gene_id "MSTRG.41092"; transcript_id "MSTRG.41092.71";
chr12	StringTie	exon	9283579	9283896	1000	+	.	gene_id "MSTRG.41092"; transcript_id "MSTRG.41092.71"; exon_number "1";
chr12	StringTie	exon	9288202	9288349	1000	+	.	gene_id "MSTRG.41092"; transcript_id "MSTRG.41092.71"; exon_number "2";
chr12	StringTie	exon	9293662	9293910	1000	+	.	gene_id "MSTRG.41092"; transcript_id "MSTRG.41092.71"; exon_number "3";
chr12	StringTie	exon	9294030	9294246	1000	+	.	gene_id "MSTRG.41092"; transcript_id "MSTRG.41092.71"; exon_number "4";
chr12	StringTie	exon	9294432	9294518	1000	+	.	gene_id "MSTRG.41092"; transcript_id "MSTRG.41092.71"; exon_number "5";
chr12	StringTie	exon	9294817	9294974	1000	+	.	gene_id "MSTRG.41092"; transcript_id "MSTRG.41092.71"; exon_number "6";
chr12	StringTie	exon	9297781	9297826	1000	+	.	gene_id "MSTRG.41092"; transcript_id "MSTRG.41092.71"; exon_number "7";
chr12	StringTie	exon	9298421	9298528	1000	+	.	gene_id "MSTRG.41092"; transcript_id "MSTRG.41092.71"; exon_number "8";
chr12	StringTie	exon	9298780	9298867	1000	+	.	gene_id "MSTRG.41092"; transcript_id "MSTRG.41092.71"; exon_number "9";
chr12	StringTie	exon	9299265	9299468	1000	+	.	gene_id "MSTRG.41092"; transcript_id "MSTRG.41092.71"; exon_number "10";
chr12	StringTie	exon	9301094	9301246	1000	+	.	gene_id "MSTRG.41092"; transcript_id "MSTRG.41092.71"; exon_number "11";
chr12	StringTie	exon	9302228	9302274	1000	+	.	gene_id "MSTRG.41092"; transcript_id "MSTRG.41092.71"; exon_number "12";
chr12	StringTie	exon	9302623	9302702	1000	+	.	gene_id "MSTRG.41092"; transcript_id "MSTRG.41092.71"; exon_number "13";
chr12	StringTie	exon	9303975	9304019	1000	+	.	gene_id "MSTRG.41092"; transcript_id "MSTRG.41092.71"; exon_number "14";
chr12	StringTie	exon	9304140	9304207	1000	+	.	gene_id "MSTRG.41092"; transcript_id "MSTRG.41092.71"; exon_number "15";
chr12	StringTie	exon	9305719	9305757	1000	+	.	gene_id "MSTRG.41092"; transcript_id "MSTRG.41092.71"; exon_number "16";
chr12	StringTie	exon	9306015	9306123	1000	+	.	gene_id "MSTRG.41092"; transcript_id "MSTRG.41092.71"; exon_number "17";
chr12	StringTie	exon	9306237	9306368	1000	+	.	gene_id "MSTRG.41092"; transcript_id "MSTRG.41092.71"; exon_number "18";
chr12	StringTie	exon	9307202	9307314	1000	+	.	gene_id "MSTRG.41092"; transcript_id "MSTRG.41092.71"; exon_number "19";
chr12	StringTie	exon	9309873	9310020	1000	+	.	gene_id "MSTRG.41092"; transcript_id "MSTRG.41092.71"; exon_number "20";
chr12	StringTie	exon	9310339	9310441	1000	+	.	gene_id "MSTRG.41092"; transcript_id "MSTRG.41092.71"; exon_number "21";
chr12	StringTie	exon	9311141	9311290	1000	+	.	gene_id "MSTRG.41092"; transcript_id "MSTRG.41092.71"; exon_number "22";
chr12	StringTie	exon	9311550	9311618	1000	+	.	gene_id "MSTRG.41092"; transcript_id "MSTRG.41092.71"; exon_number "23";
chr12	StringTie	exon	9311731	9311831	1000	+	.	gene_id "MSTRG.41092"; transcript_id "MSTRG.41092.71"; exon_number "24";
chr12	StringTie	exon	9312278	9312323	1000	+	.	gene_id "MSTRG.41092"; transcript_id "MSTRG.41092.71"; exon_number "25";
chr12	StringTie	exon	9312617	9312695	1000	+	.	gene_id "MSTRG.41092"; transcript_id "MSTRG.41092.71"; exon_number "26";
chr12	StringTie	exon	9312875	9313029	1000	+	.	gene_id "MSTRG.41092"; transcript_id "MSTRG.41092.71"; exon_number "27";
chr12	StringTie	exon	9313105	9314260	1000	+	.	gene_id "MSTRG.41092"; transcript_id "MSTRG.41092.71"; exon_number "28";
chr12	StringTie	exon	9315786	9315814	1000	+	.	gene_id "MSTRG.41092"; transcript_id "MSTRG.41092.71"; exon_number "29";
chr12	StringTie	transcript	9283582	9314666	1000	+	.	gene_id "MSTRG.41092"; transcript_id "MSTRG.41092.72";
chr12	StringTie	exon	9283582	9283896	1000	+	.	gene_id "MSTRG.41092"; transcript_id "MSTRG.41092.72"; exon_number "1";
chr12	StringTie	exon	9288202	9288349	1000	+	.	gene_id "MSTRG.41092"; transcript_id "MSTRG.41092.72"; exon_number "2";
chr12	StringTie	exon	9293662	9293910	1000	+	.	gene_id "MSTRG.41092"; transcript_id "MSTRG.41092.72"; exon_number "3";
chr12	StringTie	exon	9294432	9294518	1000	+	.	gene_id "MSTRG.41092"; transcript_id "MSTRG.41092.72"; exon_number "4";
chr12	StringTie	exon	9294817	9294974	1000	+	.	gene_id "MSTRG.41092"; transcript_id "MSTRG.41092.72"; exon_number "5";
chr12	StringTie	exon	9297781	9297826	1000	+	.	gene_id "MSTRG.41092"; transcript_id "MSTRG.41092.72"; exon_number "6";
chr12	StringTie	exon	9298421	9298528	1000	+	.	gene_id "MSTRG.41092"; transcript_id "MSTRG.41092.72"; exon_number "7";
chr12	StringTie	exon	9298780	9298867	1000	+	.	gene_id "MSTRG.41092"; transcript_id "MSTRG.41092.72"; exon_number "8";
chr12	StringTie	exon	9299260	9299468	1000	+	.	gene_id "MSTRG.41092"; transcript_id "MSTRG.41092.72"; exon_number "9";
chr12	StringTie	exon	9300411	9301246	1000	+	.	gene_id "MSTRG.41092"; transcript_id "MSTRG.41092.72"; exon_number "10";
chr12	StringTie	exon	9302228	9302274	1000	+	.	gene_id "MSTRG.41092"; transcript_id "MSTRG.41092.72"; exon_number "11";
chr12	StringTie	exon	9302623	9304019	1000	+	.	gene_id "MSTRG.41092"; transcript_id "MSTRG.41092.72"; exon_number "12";
chr12	StringTie	exon	9304140	9304207	1000	+	.	gene_id "MSTRG.41092"; transcript_id "MSTRG.41092.72"; exon_number "13";
chr12	StringTie	exon	9305719	9305757	1000	+	.	gene_id "MSTRG.41092"; transcript_id "MSTRG.41092.72"; exon_number "14";
chr12	StringTie	exon	9306015	9306123	1000	+	.	gene_id "MSTRG.41092"; transcript_id "MSTRG.41092.72"; exon_number "15";
chr12	StringTie	exon	9306237	9306368	1000	+	.	gene_id "MSTRG.41092"; transcript_id "MSTRG.41092.72"; exon_number "16";
chr12	StringTie	exon	9307202	9307314	1000	+	.	gene_id "MSTRG.41092"; transcript_id "MSTRG.41092.72"; exon_number "17";
chr12	StringTie	exon	9309948	9310020	1000	+	.	gene_id "MSTRG.41092"; transcript_id "MSTRG.41092.72"; exon_number "18";
chr12	StringTie	exon	9310339	9310441	1000	+	.	gene_id "MSTRG.41092"; transcript_id "MSTRG.41092.72"; exon_number "19";
chr12	StringTie	exon	9311141	9311290	1000	+	.	gene_id "MSTRG.41092"; transcript_id "MSTRG.41092.72"; exon_number "20";
chr12	StringTie	exon	9311550	9311618	1000	+	.	gene_id "MSTRG.41092"; transcript_id "MSTRG.41092.72"; exon_number "21";
chr12	StringTie	exon	9311731	9311831	1000	+	.	gene_id "MSTRG.41092"; transcript_id "MSTRG.41092.72"; exon_number "22";
chr12	StringTie	exon	9312617	9312695	1000	+	.	gene_id "MSTRG.41092"; transcript_id "MSTRG.41092.72"; exon_number "23";
chr12	StringTie	exon	9312875	9313029	1000	+	.	gene_id "MSTRG.41092"; transcript_id "MSTRG.41092.72"; exon_number "24";
chr12	StringTie	exon	9313105	9314666	1000	+	.	gene_id "MSTRG.41092"; transcript_id "MSTRG.41092.72"; exon_number "25";
chr12	StringTie	transcript	9283582	9314403	1000	+	.	gene_id "MSTRG.41092"; transcript_id "MSTRG.41092.73";
chr12	StringTie	exon	9283582	9283896	1000	+	.	gene_id "MSTRG.41092"; transcript_id "MSTRG.41092.73"; exon_number "1";
chr12	StringTie	exon	9288202	9288349	1000	+	.	gene_id "MSTRG.41092"; transcript_id "MSTRG.41092.73"; exon_number "2";
chr12	StringTie	exon	9293662	9293910	1000	+	.	gene_id "MSTRG.41092"; transcript_id "MSTRG.41092.73"; exon_number "3";
chr12	StringTie	exon	9294030	9294246	1000	+	.	gene_id "MSTRG.41092"; transcript_id "MSTRG.41092.73"; exon_number "4";
chr12	StringTie	exon	9294432	9294518	1000	+	.	gene_id "MSTRG.41092"; transcript_id "MSTRG.41092.73"; exon_number "5";
chr12	StringTie	exon	9294817	9294974	1000	+	.	gene_id "MSTRG.41092"; transcript_id "MSTRG.41092.73"; exon_number "6";
chr12	StringTie	exon	9297781	9297826	1000	+	.	gene_id "MSTRG.41092"; transcript_id "MSTRG.41092.73"; exon_number "7";
chr12	StringTie	exon	9298421	9298528	1000	+	.	gene_id "MSTRG.41092"; transcript_id "MSTRG.41092.73"; exon_number "8";
chr12	StringTie	exon	9298780	9299468	1000	+	.	gene_id "MSTRG.41092"; transcript_id "MSTRG.41092.73"; exon_number "9";
chr12	StringTie	exon	9301094	9301246	1000	+	.	gene_id "MSTRG.41092"; transcript_id "MSTRG.41092.73"; exon_number "10";
chr12	StringTie	exon	9302228	9302274	1000	+	.	gene_id "MSTRG.41092"; transcript_id "MSTRG.41092.73"; exon_number "11";
chr12	StringTie	exon	9302623	9302702	1000	+	.	gene_id "MSTRG.41092"; transcript_id "MSTRG.41092.73"; exon_number "12";
chr12	StringTie	exon	9303975	9304019	1000	+	.	gene_id "MSTRG.41092"; transcript_id "MSTRG.41092.73"; exon_number "13";
chr12	StringTie	exon	9304140	9304207	1000	+	.	gene_id "MSTRG.41092"; transcript_id "MSTRG.41092.73"; exon_number "14";
chr12	StringTie	exon	9305719	9305757	1000	+	.	gene_id "MSTRG.41092"; transcript_id "MSTRG.41092.73"; exon_number "15";
chr12	StringTie	exon	9306015	9306123	1000	+	.	gene_id "MSTRG.41092"; transcript_id "MSTRG.41092.73"; exon_number "16";
chr12	StringTie	exon	9306237	9306368	1000	+	.	gene_id "MSTRG.41092"; transcript_id "MSTRG.41092.73"; exon_number "17";
chr12	StringTie	exon	9307202	9307314	1000	+	.	gene_id "MSTRG.41092"; transcript_id "MSTRG.41092.73"; exon_number "18";
chr12	StringTie	exon	9309873	9310020	1000	+	.	gene_id "MSTRG.41092"; transcript_id "MSTRG.41092.73"; exon_number "19";
chr12	StringTie	exon	9310339	9310441	1000	+	.	gene_id "MSTRG.41092"; transcript_id "MSTRG.41092.73"; exon_number "20";
chr12	StringTie	exon	9311141	9311290	1000	+	.	gene_id "MSTRG.41092"; transcript_id "MSTRG.41092.73"; exon_number "21";
chr12	StringTie	exon	9311550	9311618	1000	+	.	gene_id "MSTRG.41092"; transcript_id "MSTRG.41092.73"; exon_number "22";
chr12	StringTie	exon	9311731	9311831	1000	+	.	gene_id "MSTRG.41092"; transcript_id "MSTRG.41092.73"; exon_number "23";
chr12	StringTie	exon	9312278	9312323	1000	+	.	gene_id "MSTRG.41092"; transcript_id "MSTRG.41092.73"; exon_number "24";
chr12	StringTie	exon	9312617	9312695	1000	+	.	gene_id "MSTRG.41092"; transcript_id "MSTRG.41092.73"; exon_number "25";
chr12	StringTie	exon	9312875	9313029	1000	+	.	gene_id "MSTRG.41092"; transcript_id "MSTRG.41092.73"; exon_number "26";
chr12	StringTie	exon	9313105	9314403	1000	+	.	gene_id "MSTRG.41092"; transcript_id "MSTRG.41092.73"; exon_number "27";
chr12	StringTie	transcript	9283584	9314405	1000	+	.	gene_id "MSTRG.41092"; transcript_id "MSTRG.41092.74";
chr12	StringTie	exon	9283584	9283896	1000	+	.	gene_id "MSTRG.41092"; transcript_id "MSTRG.41092.74"; exon_number "1";
chr12	StringTie	exon	9288202	9288349	1000	+	.	gene_id "MSTRG.41092"; transcript_id "MSTRG.41092.74"; exon_number "2";
chr12	StringTie	exon	9293662	9294246	1000	+	.	gene_id "MSTRG.41092"; transcript_id "MSTRG.41092.74"; exon_number "3";
chr12	StringTie	exon	9294432	9294518	1000	+	.	gene_id "MSTRG.41092"; transcript_id "MSTRG.41092.74"; exon_number "4";
chr12	StringTie	exon	9294817	9294974	1000	+	.	gene_id "MSTRG.41092"; transcript_id "MSTRG.41092.74"; exon_number "5";
chr12	StringTie	exon	9297781	9297826	1000	+	.	gene_id "MSTRG.41092"; transcript_id "MSTRG.41092.74"; exon_number "6";
chr12	StringTie	exon	9298421	9298528	1000	+	.	gene_id "MSTRG.41092"; transcript_id "MSTRG.41092.74"; exon_number "7";
chr12	StringTie	exon	9298780	9299468	1000	+	.	gene_id "MSTRG.41092"; transcript_id "MSTRG.41092.74"; exon_number "8";
chr12	StringTie	exon	9301094	9301246	1000	+	.	gene_id "MSTRG.41092"; transcript_id "MSTRG.41092.74"; exon_number "9";
chr12	StringTie	exon	9302228	9302274	1000	+	.	gene_id "MSTRG.41092"; transcript_id "MSTRG.41092.74"; exon_number "10";
chr12	StringTie	exon	9302623	9304019	1000	+	.	gene_id "MSTRG.41092"; transcript_id "MSTRG.41092.74"; exon_number "11";
chr12	StringTie	exon	9304140	9304207	1000	+	.	gene_id "MSTRG.41092"; transcript_id "MSTRG.41092.74"; exon_number "12";
chr12	StringTie	exon	9305719	9305757	1000	+	.	gene_id "MSTRG.41092"; transcript_id "MSTRG.41092.74"; exon_number "13";
chr12	StringTie	exon	9306015	9306123	1000	+	.	gene_id "MSTRG.41092"; transcript_id "MSTRG.41092.74"; exon_number "14";
chr12	StringTie	exon	9306237	9306368	1000	+	.	gene_id "MSTRG.41092"; transcript_id "MSTRG.41092.74"; exon_number "15";
chr12	StringTie	exon	9307202	9307314	1000	+	.	gene_id "MSTRG.41092"; transcript_id "MSTRG.41092.74"; exon_number "16";
chr12	StringTie	exon	9309948	9310441	1000	+	.	gene_id "MSTRG.41092"; transcript_id "MSTRG.41092.74"; exon_number "17";
chr12	StringTie	exon	9311141	9311290	1000	+	.	gene_id "MSTRG.41092"; transcript_id "MSTRG.41092.74"; exon_number "18";
chr12	StringTie	exon	9311550	9311642	1000	+	.	gene_id "MSTRG.41092"; transcript_id "MSTRG.41092.74"; exon_number "19";
chr12	StringTie	exon	9311731	9312323	1000	+	.	gene_id "MSTRG.41092"; transcript_id "MSTRG.41092.74"; exon_number "20";
chr12	StringTie	exon	9312617	9312695	1000	+	.	gene_id "MSTRG.41092"; transcript_id "MSTRG.41092.74"; exon_number "21";
chr12	StringTie	exon	9312875	9313029	1000	+	.	gene_id "MSTRG.41092"; transcript_id "MSTRG.41092.74"; exon_number "22";
chr12	StringTie	exon	9313105	9314405	1000	+	.	gene_id "MSTRG.41092"; transcript_id "MSTRG.41092.74"; exon_number "23";
chr12	StringTie	transcript	9283587	9314321	1000	+	.	gene_id "MSTRG.41092"; transcript_id "MSTRG.41092.75";
chr12	StringTie	exon	9283587	9283896	1000	+	.	gene_id "MSTRG.41092"; transcript_id "MSTRG.41092.75"; exon_number "1";
chr12	StringTie	exon	9288202	9288349	1000	+	.	gene_id "MSTRG.41092"; transcript_id "MSTRG.41092.75"; exon_number "2";
chr12	StringTie	exon	9293662	9293910	1000	+	.	gene_id "MSTRG.41092"; transcript_id "MSTRG.41092.75"; exon_number "3";
chr12	StringTie	exon	9294030	9294246	1000	+	.	gene_id "MSTRG.41092"; transcript_id "MSTRG.41092.75"; exon_number "4";
chr12	StringTie	exon	9294432	9294518	1000	+	.	gene_id "MSTRG.41092"; transcript_id "MSTRG.41092.75"; exon_number "5";
chr12	StringTie	exon	9294817	9294974	1000	+	.	gene_id "MSTRG.41092"; transcript_id "MSTRG.41092.75"; exon_number "6";
chr12	StringTie	exon	9297781	9297826	1000	+	.	gene_id "MSTRG.41092"; transcript_id "MSTRG.41092.75"; exon_number "7";
chr12	StringTie	exon	9298421	9298867	1000	+	.	gene_id "MSTRG.41092"; transcript_id "MSTRG.41092.75"; exon_number "8";
chr12	StringTie	exon	9299260	9301246	1000	+	.	gene_id "MSTRG.41092"; transcript_id "MSTRG.41092.75"; exon_number "9";
chr12	StringTie	exon	9302228	9302274	1000	+	.	gene_id "MSTRG.41092"; transcript_id "MSTRG.41092.75"; exon_number "10";
chr12	StringTie	exon	9302623	9302702	1000	+	.	gene_id "MSTRG.41092"; transcript_id "MSTRG.41092.75"; exon_number "11";
chr12	StringTie	exon	9303975	9304207	1000	+	.	gene_id "MSTRG.41092"; transcript_id "MSTRG.41092.75"; exon_number "12";
chr12	StringTie	exon	9305719	9305757	1000	+	.	gene_id "MSTRG.41092"; transcript_id "MSTRG.41092.75"; exon_number "13";
chr12	StringTie	exon	9306015	9306123	1000	+	.	gene_id "MSTRG.41092"; transcript_id "MSTRG.41092.75"; exon_number "14";
chr12	StringTie	exon	9306237	9306368	1000	+	.	gene_id "MSTRG.41092"; transcript_id "MSTRG.41092.75"; exon_number "15";
chr12	StringTie	exon	9307202	9307314	1000	+	.	gene_id "MSTRG.41092"; transcript_id "MSTRG.41092.75"; exon_number "16";
chr12	StringTie	exon	9309948	9310020	1000	+	.	gene_id "MSTRG.41092"; transcript_id "MSTRG.41092.75"; exon_number "17";
chr12	StringTie	exon	9310339	9310441	1000	+	.	gene_id "MSTRG.41092"; transcript_id "MSTRG.41092.75"; exon_number "18";
chr12	StringTie	exon	9311141	9311290	1000	+	.	gene_id "MSTRG.41092"; transcript_id "MSTRG.41092.75"; exon_number "19";
chr12	StringTie	exon	9311550	9311618	1000	+	.	gene_id "MSTRG.41092"; transcript_id "MSTRG.41092.75"; exon_number "20";
chr12	StringTie	exon	9311731	9311831	1000	+	.	gene_id "MSTRG.41092"; transcript_id "MSTRG.41092.75"; exon_number "21";
chr12	StringTie	exon	9312617	9312695	1000	+	.	gene_id "MSTRG.41092"; transcript_id "MSTRG.41092.75"; exon_number "22";
chr12	StringTie	exon	9312875	9313029	1000	+	.	gene_id "MSTRG.41092"; transcript_id "MSTRG.41092.75"; exon_number "23";
chr12	StringTie	exon	9313105	9314321	1000	+	.	gene_id "MSTRG.41092"; transcript_id "MSTRG.41092.75"; exon_number "24";
chr12	StringTie	transcript	9283587	9314400	1000	+	.	gene_id "MSTRG.41092"; transcript_id "MSTRG.41092.76";
chr12	StringTie	exon	9283587	9283896	1000	+	.	gene_id "MSTRG.41092"; transcript_id "MSTRG.41092.76"; exon_number "1";
chr12	StringTie	exon	9288202	9288349	1000	+	.	gene_id "MSTRG.41092"; transcript_id "MSTRG.41092.76"; exon_number "2";
chr12	StringTie	exon	9293662	9293910	1000	+	.	gene_id "MSTRG.41092"; transcript_id "MSTRG.41092.76"; exon_number "3";
chr12	StringTie	exon	9294432	9294518	1000	+	.	gene_id "MSTRG.41092"; transcript_id "MSTRG.41092.76"; exon_number "4";
chr12	StringTie	exon	9294817	9294974	1000	+	.	gene_id "MSTRG.41092"; transcript_id "MSTRG.41092.76"; exon_number "5";
chr12	StringTie	exon	9297781	9297826	1000	+	.	gene_id "MSTRG.41092"; transcript_id "MSTRG.41092.76"; exon_number "6";
chr12	StringTie	exon	9298421	9298528	1000	+	.	gene_id "MSTRG.41092"; transcript_id "MSTRG.41092.76"; exon_number "7";
chr12	StringTie	exon	9298780	9298867	1000	+	.	gene_id "MSTRG.41092"; transcript_id "MSTRG.41092.76"; exon_number "8";
chr12	StringTie	exon	9299260	9299468	1000	+	.	gene_id "MSTRG.41092"; transcript_id "MSTRG.41092.76"; exon_number "9";
chr12	StringTie	exon	9300411	9301246	1000	+	.	gene_id "MSTRG.41092"; transcript_id "MSTRG.41092.76"; exon_number "10";
chr12	StringTie	exon	9302228	9302274	1000	+	.	gene_id "MSTRG.41092"; transcript_id "MSTRG.41092.76"; exon_number "11";
chr12	StringTie	exon	9302623	9302702	1000	+	.	gene_id "MSTRG.41092"; transcript_id "MSTRG.41092.76"; exon_number "12";
chr12	StringTie	exon	9303975	9304019	1000	+	.	gene_id "MSTRG.41092"; transcript_id "MSTRG.41092.76"; exon_number "13";
chr12	StringTie	exon	9304140	9304207	1000	+	.	gene_id "MSTRG.41092"; transcript_id "MSTRG.41092.76"; exon_number "14";
chr12	StringTie	exon	9305719	9305757	1000	+	.	gene_id "MSTRG.41092"; transcript_id "MSTRG.41092.76"; exon_number "15";
chr12	StringTie	exon	9306015	9306123	1000	+	.	gene_id "MSTRG.41092"; transcript_id "MSTRG.41092.76"; exon_number "16";
chr12	StringTie	exon	9306237	9306368	1000	+	.	gene_id "MSTRG.41092"; transcript_id "MSTRG.41092.76"; exon_number "17";
chr12	StringTie	exon	9307202	9307314	1000	+	.	gene_id "MSTRG.41092"; transcript_id "MSTRG.41092.76"; exon_number "18";
chr12	StringTie	exon	9309948	9310441	1000	+	.	gene_id "MSTRG.41092"; transcript_id "MSTRG.41092.76"; exon_number "19";
chr12	StringTie	exon	9311550	9311618	1000	+	.	gene_id "MSTRG.41092"; transcript_id "MSTRG.41092.76"; exon_number "20";
chr12	StringTie	exon	9311731	9311831	1000	+	.	gene_id "MSTRG.41092"; transcript_id "MSTRG.41092.76"; exon_number "21";
chr12	StringTie	exon	9312278	9312323	1000	+	.	gene_id "MSTRG.41092"; transcript_id "MSTRG.41092.76"; exon_number "22";
chr12	StringTie	exon	9312617	9312695	1000	+	.	gene_id "MSTRG.41092"; transcript_id "MSTRG.41092.76"; exon_number "23";
chr12	StringTie	exon	9312875	9313029	1000	+	.	gene_id "MSTRG.41092"; transcript_id "MSTRG.41092.76"; exon_number "24";
chr12	StringTie	exon	9313105	9314400	1000	+	.	gene_id "MSTRG.41092"; transcript_id "MSTRG.41092.76"; exon_number "25";
chr12	StringTie	transcript	9283587	9314366	1000	+	.	gene_id "MSTRG.41092"; transcript_id "MSTRG.41092.77";
chr12	StringTie	exon	9283587	9283896	1000	+	.	gene_id "MSTRG.41092"; transcript_id "MSTRG.41092.77"; exon_number "1";
chr12	StringTie	exon	9288202	9288349	1000	+	.	gene_id "MSTRG.41092"; transcript_id "MSTRG.41092.77"; exon_number "2";
chr12	StringTie	exon	9293662	9293910	1000	+	.	gene_id "MSTRG.41092"; transcript_id "MSTRG.41092.77"; exon_number "3";
chr12	StringTie	exon	9294432	9294518	1000	+	.	gene_id "MSTRG.41092"; transcript_id "MSTRG.41092.77"; exon_number "4";
chr12	StringTie	exon	9294817	9294974	1000	+	.	gene_id "MSTRG.41092"; transcript_id "MSTRG.41092.77"; exon_number "5";
chr12	StringTie	exon	9297781	9297826	1000	+	.	gene_id "MSTRG.41092"; transcript_id "MSTRG.41092.77"; exon_number "6";
chr12	StringTie	exon	9298421	9298528	1000	+	.	gene_id "MSTRG.41092"; transcript_id "MSTRG.41092.77"; exon_number "7";
chr12	StringTie	exon	9298780	9298867	1000	+	.	gene_id "MSTRG.41092"; transcript_id "MSTRG.41092.77"; exon_number "8";
chr12	StringTie	exon	9299265	9299468	1000	+	.	gene_id "MSTRG.41092"; transcript_id "MSTRG.41092.77"; exon_number "9";
chr12	StringTie	exon	9301094	9301246	1000	+	.	gene_id "MSTRG.41092"; transcript_id "MSTRG.41092.77"; exon_number "10";
chr12	StringTie	exon	9302228	9302274	1000	+	.	gene_id "MSTRG.41092"; transcript_id "MSTRG.41092.77"; exon_number "11";
chr12	StringTie	exon	9302623	9302702	1000	+	.	gene_id "MSTRG.41092"; transcript_id "MSTRG.41092.77"; exon_number "12";
chr12	StringTie	exon	9303975	9304019	1000	+	.	gene_id "MSTRG.41092"; transcript_id "MSTRG.41092.77"; exon_number "13";
chr12	StringTie	exon	9304140	9304207	1000	+	.	gene_id "MSTRG.41092"; transcript_id "MSTRG.41092.77"; exon_number "14";
chr12	StringTie	exon	9305719	9305757	1000	+	.	gene_id "MSTRG.41092"; transcript_id "MSTRG.41092.77"; exon_number "15";
chr12	StringTie	exon	9306015	9306123	1000	+	.	gene_id "MSTRG.41092"; transcript_id "MSTRG.41092.77"; exon_number "16";
chr12	StringTie	exon	9306237	9306368	1000	+	.	gene_id "MSTRG.41092"; transcript_id "MSTRG.41092.77"; exon_number "17";
chr12	StringTie	exon	9307202	9307314	1000	+	.	gene_id "MSTRG.41092"; transcript_id "MSTRG.41092.77"; exon_number "18";
chr12	StringTie	exon	9309873	9310441	1000	+	.	gene_id "MSTRG.41092"; transcript_id "MSTRG.41092.77"; exon_number "19";
chr12	StringTie	exon	9311141	9311290	1000	+	.	gene_id "MSTRG.41092"; transcript_id "MSTRG.41092.77"; exon_number "20";
chr12	StringTie	exon	9311550	9311618	1000	+	.	gene_id "MSTRG.41092"; transcript_id "MSTRG.41092.77"; exon_number "21";
chr12	StringTie	exon	9311731	9311831	1000	+	.	gene_id "MSTRG.41092"; transcript_id "MSTRG.41092.77"; exon_number "22";
chr12	StringTie	exon	9312617	9312695	1000	+	.	gene_id "MSTRG.41092"; transcript_id "MSTRG.41092.77"; exon_number "23";
chr12	StringTie	exon	9312875	9313029	1000	+	.	gene_id "MSTRG.41092"; transcript_id "MSTRG.41092.77"; exon_number "24";
chr12	StringTie	exon	9313105	9314366	1000	+	.	gene_id "MSTRG.41092"; transcript_id "MSTRG.41092.77"; exon_number "25";
chr12	StringTie	transcript	9283588	9321772	1000	+	.	gene_id "MSTRG.41092"; transcript_id "MSTRG.41092.78";
chr12	StringTie	exon	9283588	9283896	1000	+	.	gene_id "MSTRG.41092"; transcript_id "MSTRG.41092.78"; exon_number "1";
chr12	StringTie	exon	9293662	9293910	1000	+	.	gene_id "MSTRG.41092"; transcript_id "MSTRG.41092.78"; exon_number "2";
chr12	StringTie	exon	9294432	9294518	1000	+	.	gene_id "MSTRG.41092"; transcript_id "MSTRG.41092.78"; exon_number "3";
chr12	StringTie	exon	9294817	9294974	1000	+	.	gene_id "MSTRG.41092"; transcript_id "MSTRG.41092.78"; exon_number "4";
chr12	StringTie	exon	9297781	9297826	1000	+	.	gene_id "MSTRG.41092"; transcript_id "MSTRG.41092.78"; exon_number "5";
chr12	StringTie	exon	9298421	9298528	1000	+	.	gene_id "MSTRG.41092"; transcript_id "MSTRG.41092.78"; exon_number "6";
chr12	StringTie	exon	9298780	9298867	1000	+	.	gene_id "MSTRG.41092"; transcript_id "MSTRG.41092.78"; exon_number "7";
chr12	StringTie	exon	9299260	9299468	1000	+	.	gene_id "MSTRG.41092"; transcript_id "MSTRG.41092.78"; exon_number "8";
chr12	StringTie	exon	9301094	9301246	1000	+	.	gene_id "MSTRG.41092"; transcript_id "MSTRG.41092.78"; exon_number "9";
chr12	StringTie	exon	9302228	9302274	1000	+	.	gene_id "MSTRG.41092"; transcript_id "MSTRG.41092.78"; exon_number "10";
chr12	StringTie	exon	9303975	9304019	1000	+	.	gene_id "MSTRG.41092"; transcript_id "MSTRG.41092.78"; exon_number "11";
chr12	StringTie	exon	9304140	9304207	1000	+	.	gene_id "MSTRG.41092"; transcript_id "MSTRG.41092.78"; exon_number "12";
chr12	StringTie	exon	9305719	9305757	1000	+	.	gene_id "MSTRG.41092"; transcript_id "MSTRG.41092.78"; exon_number "13";
chr12	StringTie	exon	9306015	9306123	1000	+	.	gene_id "MSTRG.41092"; transcript_id "MSTRG.41092.78"; exon_number "14";
chr12	StringTie	exon	9306237	9306368	1000	+	.	gene_id "MSTRG.41092"; transcript_id "MSTRG.41092.78"; exon_number "15";
chr12	StringTie	exon	9307202	9307314	1000	+	.	gene_id "MSTRG.41092"; transcript_id "MSTRG.41092.78"; exon_number "16";
chr12	StringTie	exon	9310339	9310441	1000	+	.	gene_id "MSTRG.41092"; transcript_id "MSTRG.41092.78"; exon_number "17";
chr12	StringTie	exon	9311141	9311290	1000	+	.	gene_id "MSTRG.41092"; transcript_id "MSTRG.41092.78"; exon_number "18";
chr12	StringTie	exon	9311550	9311618	1000	+	.	gene_id "MSTRG.41092"; transcript_id "MSTRG.41092.78"; exon_number "19";
chr12	StringTie	exon	9311731	9311831	1000	+	.	gene_id "MSTRG.41092"; transcript_id "MSTRG.41092.78"; exon_number "20";
chr12	StringTie	exon	9312617	9312695	1000	+	.	gene_id "MSTRG.41092"; transcript_id "MSTRG.41092.78"; exon_number "21";
chr12	StringTie	exon	9312875	9313029	1000	+	.	gene_id "MSTRG.41092"; transcript_id "MSTRG.41092.78"; exon_number "22";
chr12	StringTie	exon	9313105	9321772	1000	+	.	gene_id "MSTRG.41092"; transcript_id "MSTRG.41092.78"; exon_number "23";
chr12	StringTie	transcript	9283588	9314282	1000	+	.	gene_id "MSTRG.41092"; transcript_id "MSTRG.41092.79";
chr12	StringTie	exon	9283588	9283774	1000	+	.	gene_id "MSTRG.41092"; transcript_id "MSTRG.41092.79"; exon_number "1";
chr12	StringTie	exon	9288202	9288349	1000	+	.	gene_id "MSTRG.41092"; transcript_id "MSTRG.41092.79"; exon_number "2";
chr12	StringTie	exon	9293662	9294246	1000	+	.	gene_id "MSTRG.41092"; transcript_id "MSTRG.41092.79"; exon_number "3";
chr12	StringTie	exon	9294432	9294518	1000	+	.	gene_id "MSTRG.41092"; transcript_id "MSTRG.41092.79"; exon_number "4";
chr12	StringTie	exon	9294817	9294974	1000	+	.	gene_id "MSTRG.41092"; transcript_id "MSTRG.41092.79"; exon_number "5";
chr12	StringTie	exon	9297781	9297826	1000	+	.	gene_id "MSTRG.41092"; transcript_id "MSTRG.41092.79"; exon_number "6";
chr12	StringTie	exon	9298421	9298528	1000	+	.	gene_id "MSTRG.41092"; transcript_id "MSTRG.41092.79"; exon_number "7";
chr12	StringTie	exon	9298780	9298867	1000	+	.	gene_id "MSTRG.41092"; transcript_id "MSTRG.41092.79"; exon_number "8";
chr12	StringTie	exon	9299265	9299468	1000	+	.	gene_id "MSTRG.41092"; transcript_id "MSTRG.41092.79"; exon_number "9";
chr12	StringTie	exon	9301094	9301246	1000	+	.	gene_id "MSTRG.41092"; transcript_id "MSTRG.41092.79"; exon_number "10";
chr12	StringTie	exon	9302228	9302274	1000	+	.	gene_id "MSTRG.41092"; transcript_id "MSTRG.41092.79"; exon_number "11";
chr12	StringTie	exon	9302623	9302702	1000	+	.	gene_id "MSTRG.41092"; transcript_id "MSTRG.41092.79"; exon_number "12";
chr12	StringTie	exon	9303975	9304019	1000	+	.	gene_id "MSTRG.41092"; transcript_id "MSTRG.41092.79"; exon_number "13";
chr12	StringTie	exon	9304140	9304207	1000	+	.	gene_id "MSTRG.41092"; transcript_id "MSTRG.41092.79"; exon_number "14";
chr12	StringTie	exon	9305719	9305757	1000	+	.	gene_id "MSTRG.41092"; transcript_id "MSTRG.41092.79"; exon_number "15";
chr12	StringTie	exon	9306015	9306123	1000	+	.	gene_id "MSTRG.41092"; transcript_id "MSTRG.41092.79"; exon_number "16";
chr12	StringTie	exon	9306237	9306368	1000	+	.	gene_id "MSTRG.41092"; transcript_id "MSTRG.41092.79"; exon_number "17";
chr12	StringTie	exon	9307202	9307314	1000	+	.	gene_id "MSTRG.41092"; transcript_id "MSTRG.41092.79"; exon_number "18";
chr12	StringTie	exon	9309873	9311290	1000	+	.	gene_id "MSTRG.41092"; transcript_id "MSTRG.41092.79"; exon_number "19";
chr12	StringTie	exon	9311550	9311618	1000	+	.	gene_id "MSTRG.41092"; transcript_id "MSTRG.41092.79"; exon_number "20";
chr12	StringTie	exon	9311731	9311831	1000	+	.	gene_id "MSTRG.41092"; transcript_id "MSTRG.41092.79"; exon_number "21";
chr12	StringTie	exon	9312617	9312695	1000	+	.	gene_id "MSTRG.41092"; transcript_id "MSTRG.41092.79"; exon_number "22";
chr12	StringTie	exon	9312875	9313029	1000	+	.	gene_id "MSTRG.41092"; transcript_id "MSTRG.41092.79"; exon_number "23";
chr12	StringTie	exon	9313105	9314282	1000	+	.	gene_id "MSTRG.41092"; transcript_id "MSTRG.41092.79"; exon_number "24";
chr12	StringTie	transcript	9283305	9314405	1000	+	.	gene_id "MSTRG.41092"; transcript_id "MSTRG.41092.8";
chr12	StringTie	exon	9283305	9283896	1000	+	.	gene_id "MSTRG.41092"; transcript_id "MSTRG.41092.8"; exon_number "1";
chr12	StringTie	exon	9288202	9288349	1000	+	.	gene_id "MSTRG.41092"; transcript_id "MSTRG.41092.8"; exon_number "2";
chr12	StringTie	exon	9293662	9293910	1000	+	.	gene_id "MSTRG.41092"; transcript_id "MSTRG.41092.8"; exon_number "3";
chr12	StringTie	exon	9294030	9294246	1000	+	.	gene_id "MSTRG.41092"; transcript_id "MSTRG.41092.8"; exon_number "4";
chr12	StringTie	exon	9294432	9294518	1000	+	.	gene_id "MSTRG.41092"; transcript_id "MSTRG.41092.8"; exon_number "5";
chr12	StringTie	exon	9294817	9294974	1000	+	.	gene_id "MSTRG.41092"; transcript_id "MSTRG.41092.8"; exon_number "6";
chr12	StringTie	exon	9297781	9297826	1000	+	.	gene_id "MSTRG.41092"; transcript_id "MSTRG.41092.8"; exon_number "7";
chr12	StringTie	exon	9298421	9298528	1000	+	.	gene_id "MSTRG.41092"; transcript_id "MSTRG.41092.8"; exon_number "8";
chr12	StringTie	exon	9298780	9298867	1000	+	.	gene_id "MSTRG.41092"; transcript_id "MSTRG.41092.8"; exon_number "9";
chr12	StringTie	exon	9299260	9299468	1000	+	.	gene_id "MSTRG.41092"; transcript_id "MSTRG.41092.8"; exon_number "10";
chr12	StringTie	exon	9301094	9301246	1000	+	.	gene_id "MSTRG.41092"; transcript_id "MSTRG.41092.8"; exon_number "11";
chr12	StringTie	exon	9302228	9302274	1000	+	.	gene_id "MSTRG.41092"; transcript_id "MSTRG.41092.8"; exon_number "12";
chr12	StringTie	exon	9302623	9302702	1000	+	.	gene_id "MSTRG.41092"; transcript_id "MSTRG.41092.8"; exon_number "13";
chr12	StringTie	exon	9303975	9304019	1000	+	.	gene_id "MSTRG.41092"; transcript_id "MSTRG.41092.8"; exon_number "14";
chr12	StringTie	exon	9304140	9304207	1000	+	.	gene_id "MSTRG.41092"; transcript_id "MSTRG.41092.8"; exon_number "15";
chr12	StringTie	exon	9305719	9305757	1000	+	.	gene_id "MSTRG.41092"; transcript_id "MSTRG.41092.8"; exon_number "16";
chr12	StringTie	exon	9306015	9306123	1000	+	.	gene_id "MSTRG.41092"; transcript_id "MSTRG.41092.8"; exon_number "17";
chr12	StringTie	exon	9306237	9306368	1000	+	.	gene_id "MSTRG.41092"; transcript_id "MSTRG.41092.8"; exon_number "18";
chr12	StringTie	exon	9307202	9307314	1000	+	.	gene_id "MSTRG.41092"; transcript_id "MSTRG.41092.8"; exon_number "19";
chr12	StringTie	exon	9309948	9310020	1000	+	.	gene_id "MSTRG.41092"; transcript_id "MSTRG.41092.8"; exon_number "20";
chr12	StringTie	exon	9310339	9310441	1000	+	.	gene_id "MSTRG.41092"; transcript_id "MSTRG.41092.8"; exon_number "21";
chr12	StringTie	exon	9311141	9311290	1000	+	.	gene_id "MSTRG.41092"; transcript_id "MSTRG.41092.8"; exon_number "22";
chr12	StringTie	exon	9311550	9311618	1000	+	.	gene_id "MSTRG.41092"; transcript_id "MSTRG.41092.8"; exon_number "23";
chr12	StringTie	exon	9311731	9311831	1000	+	.	gene_id "MSTRG.41092"; transcript_id "MSTRG.41092.8"; exon_number "24";
chr12	StringTie	exon	9312278	9312323	1000	+	.	gene_id "MSTRG.41092"; transcript_id "MSTRG.41092.8"; exon_number "25";
chr12	StringTie	exon	9312617	9312695	1000	+	.	gene_id "MSTRG.41092"; transcript_id "MSTRG.41092.8"; exon_number "26";
chr12	StringTie	exon	9312875	9313029	1000	+	.	gene_id "MSTRG.41092"; transcript_id "MSTRG.41092.8"; exon_number "27";
chr12	StringTie	exon	9313105	9314405	1000	+	.	gene_id "MSTRG.41092"; transcript_id "MSTRG.41092.8"; exon_number "28";
chr12	StringTie	transcript	9283589	9314454	1000	+	.	gene_id "MSTRG.41092"; transcript_id "MSTRG.41092.80";
chr12	StringTie	exon	9283589	9283896	1000	+	.	gene_id "MSTRG.41092"; transcript_id "MSTRG.41092.80"; exon_number "1";
chr12	StringTie	exon	9288202	9288349	1000	+	.	gene_id "MSTRG.41092"; transcript_id "MSTRG.41092.80"; exon_number "2";
chr12	StringTie	exon	9293662	9293910	1000	+	.	gene_id "MSTRG.41092"; transcript_id "MSTRG.41092.80"; exon_number "3";
chr12	StringTie	exon	9294432	9294518	1000	+	.	gene_id "MSTRG.41092"; transcript_id "MSTRG.41092.80"; exon_number "4";
chr12	StringTie	exon	9294817	9294974	1000	+	.	gene_id "MSTRG.41092"; transcript_id "MSTRG.41092.80"; exon_number "5";
chr12	StringTie	exon	9297781	9297826	1000	+	.	gene_id "MSTRG.41092"; transcript_id "MSTRG.41092.80"; exon_number "6";
chr12	StringTie	exon	9298421	9298528	1000	+	.	gene_id "MSTRG.41092"; transcript_id "MSTRG.41092.80"; exon_number "7";
chr12	StringTie	exon	9298780	9298867	1000	+	.	gene_id "MSTRG.41092"; transcript_id "MSTRG.41092.80"; exon_number "8";
chr12	StringTie	exon	9299260	9299468	1000	+	.	gene_id "MSTRG.41092"; transcript_id "MSTRG.41092.80"; exon_number "9";
chr12	StringTie	exon	9301094	9301246	1000	+	.	gene_id "MSTRG.41092"; transcript_id "MSTRG.41092.80"; exon_number "10";
chr12	StringTie	exon	9302228	9302274	1000	+	.	gene_id "MSTRG.41092"; transcript_id "MSTRG.41092.80"; exon_number "11";
chr12	StringTie	exon	9302623	9302702	1000	+	.	gene_id "MSTRG.41092"; transcript_id "MSTRG.41092.80"; exon_number "12";
chr12	StringTie	exon	9303975	9304019	1000	+	.	gene_id "MSTRG.41092"; transcript_id "MSTRG.41092.80"; exon_number "13";
chr12	StringTie	exon	9304140	9304207	1000	+	.	gene_id "MSTRG.41092"; transcript_id "MSTRG.41092.80"; exon_number "14";
chr12	StringTie	exon	9305719	9305757	1000	+	.	gene_id "MSTRG.41092"; transcript_id "MSTRG.41092.80"; exon_number "15";
chr12	StringTie	exon	9306015	9306123	1000	+	.	gene_id "MSTRG.41092"; transcript_id "MSTRG.41092.80"; exon_number "16";
chr12	StringTie	exon	9306237	9306368	1000	+	.	gene_id "MSTRG.41092"; transcript_id "MSTRG.41092.80"; exon_number "17";
chr12	StringTie	exon	9307202	9307314	1000	+	.	gene_id "MSTRG.41092"; transcript_id "MSTRG.41092.80"; exon_number "18";
chr12	StringTie	exon	9309873	9310020	1000	+	.	gene_id "MSTRG.41092"; transcript_id "MSTRG.41092.80"; exon_number "19";
chr12	StringTie	exon	9310339	9310441	1000	+	.	gene_id "MSTRG.41092"; transcript_id "MSTRG.41092.80"; exon_number "20";
chr12	StringTie	exon	9311141	9311290	1000	+	.	gene_id "MSTRG.41092"; transcript_id "MSTRG.41092.80"; exon_number "21";
chr12	StringTie	exon	9311550	9311618	1000	+	.	gene_id "MSTRG.41092"; transcript_id "MSTRG.41092.80"; exon_number "22";
chr12	StringTie	exon	9311731	9311831	1000	+	.	gene_id "MSTRG.41092"; transcript_id "MSTRG.41092.80"; exon_number "23";
chr12	StringTie	exon	9312278	9312323	1000	+	.	gene_id "MSTRG.41092"; transcript_id "MSTRG.41092.80"; exon_number "24";
chr12	StringTie	exon	9312617	9312695	1000	+	.	gene_id "MSTRG.41092"; transcript_id "MSTRG.41092.80"; exon_number "25";
chr12	StringTie	exon	9312875	9313029	1000	+	.	gene_id "MSTRG.41092"; transcript_id "MSTRG.41092.80"; exon_number "26";
chr12	StringTie	exon	9313105	9314454	1000	+	.	gene_id "MSTRG.41092"; transcript_id "MSTRG.41092.80"; exon_number "27";
chr12	StringTie	transcript	9283589	9316080	1000	+	.	gene_id "MSTRG.41092"; transcript_id "MSTRG.41092.81";
chr12	StringTie	exon	9283589	9283896	1000	+	.	gene_id "MSTRG.41092"; transcript_id "MSTRG.41092.81"; exon_number "1";
chr12	StringTie	exon	9288202	9288349	1000	+	.	gene_id "MSTRG.41092"; transcript_id "MSTRG.41092.81"; exon_number "2";
chr12	StringTie	exon	9293662	9293910	1000	+	.	gene_id "MSTRG.41092"; transcript_id "MSTRG.41092.81"; exon_number "3";
chr12	StringTie	exon	9294432	9294518	1000	+	.	gene_id "MSTRG.41092"; transcript_id "MSTRG.41092.81"; exon_number "4";
chr12	StringTie	exon	9294858	9294974	1000	+	.	gene_id "MSTRG.41092"; transcript_id "MSTRG.41092.81"; exon_number "5";
chr12	StringTie	exon	9297781	9297826	1000	+	.	gene_id "MSTRG.41092"; transcript_id "MSTRG.41092.81"; exon_number "6";
chr12	StringTie	exon	9298421	9298528	1000	+	.	gene_id "MSTRG.41092"; transcript_id "MSTRG.41092.81"; exon_number "7";
chr12	StringTie	exon	9298780	9298867	1000	+	.	gene_id "MSTRG.41092"; transcript_id "MSTRG.41092.81"; exon_number "8";
chr12	StringTie	exon	9299260	9299468	1000	+	.	gene_id "MSTRG.41092"; transcript_id "MSTRG.41092.81"; exon_number "9";
chr12	StringTie	exon	9301094	9301246	1000	+	.	gene_id "MSTRG.41092"; transcript_id "MSTRG.41092.81"; exon_number "10";
chr12	StringTie	exon	9302228	9302274	1000	+	.	gene_id "MSTRG.41092"; transcript_id "MSTRG.41092.81"; exon_number "11";
chr12	StringTie	exon	9302623	9302702	1000	+	.	gene_id "MSTRG.41092"; transcript_id "MSTRG.41092.81"; exon_number "12";
chr12	StringTie	exon	9303975	9304019	1000	+	.	gene_id "MSTRG.41092"; transcript_id "MSTRG.41092.81"; exon_number "13";
chr12	StringTie	exon	9304140	9304207	1000	+	.	gene_id "MSTRG.41092"; transcript_id "MSTRG.41092.81"; exon_number "14";
chr12	StringTie	exon	9305719	9305757	1000	+	.	gene_id "MSTRG.41092"; transcript_id "MSTRG.41092.81"; exon_number "15";
chr12	StringTie	exon	9306015	9306123	1000	+	.	gene_id "MSTRG.41092"; transcript_id "MSTRG.41092.81"; exon_number "16";
chr12	StringTie	exon	9306237	9306368	1000	+	.	gene_id "MSTRG.41092"; transcript_id "MSTRG.41092.81"; exon_number "17";
chr12	StringTie	exon	9307202	9307314	1000	+	.	gene_id "MSTRG.41092"; transcript_id "MSTRG.41092.81"; exon_number "18";
chr12	StringTie	exon	9309948	9310020	1000	+	.	gene_id "MSTRG.41092"; transcript_id "MSTRG.41092.81"; exon_number "19";
chr12	StringTie	exon	9310339	9310441	1000	+	.	gene_id "MSTRG.41092"; transcript_id "MSTRG.41092.81"; exon_number "20";
chr12	StringTie	exon	9311550	9311618	1000	+	.	gene_id "MSTRG.41092"; transcript_id "MSTRG.41092.81"; exon_number "21";
chr12	StringTie	exon	9311731	9312323	1000	+	.	gene_id "MSTRG.41092"; transcript_id "MSTRG.41092.81"; exon_number "22";
chr12	StringTie	exon	9312617	9312695	1000	+	.	gene_id "MSTRG.41092"; transcript_id "MSTRG.41092.81"; exon_number "23";
chr12	StringTie	exon	9312875	9313029	1000	+	.	gene_id "MSTRG.41092"; transcript_id "MSTRG.41092.81"; exon_number "24";
chr12	StringTie	exon	9313105	9314260	1000	+	.	gene_id "MSTRG.41092"; transcript_id "MSTRG.41092.81"; exon_number "25";
chr12	StringTie	exon	9315864	9316080	1000	+	.	gene_id "MSTRG.41092"; transcript_id "MSTRG.41092.81"; exon_number "26";
chr12	StringTie	transcript	9283589	9314620	1000	+	.	gene_id "MSTRG.41092"; transcript_id "MSTRG.41092.82";
chr12	StringTie	exon	9283589	9283774	1000	+	.	gene_id "MSTRG.41092"; transcript_id "MSTRG.41092.82"; exon_number "1";
chr12	StringTie	exon	9288202	9288226	1000	+	.	gene_id "MSTRG.41092"; transcript_id "MSTRG.41092.82"; exon_number "2";
chr12	StringTie	exon	9293662	9293910	1000	+	.	gene_id "MSTRG.41092"; transcript_id "MSTRG.41092.82"; exon_number "3";
chr12	StringTie	exon	9294030	9294518	1000	+	.	gene_id "MSTRG.41092"; transcript_id "MSTRG.41092.82"; exon_number "4";
chr12	StringTie	exon	9294817	9294974	1000	+	.	gene_id "MSTRG.41092"; transcript_id "MSTRG.41092.82"; exon_number "5";
chr12	StringTie	exon	9297781	9297826	1000	+	.	gene_id "MSTRG.41092"; transcript_id "MSTRG.41092.82"; exon_number "6";
chr12	StringTie	exon	9298421	9298527	1000	+	.	gene_id "MSTRG.41092"; transcript_id "MSTRG.41092.82"; exon_number "7";
chr12	StringTie	exon	9298776	9298867	1000	+	.	gene_id "MSTRG.41092"; transcript_id "MSTRG.41092.82"; exon_number "8";
chr12	StringTie	exon	9299260	9299468	1000	+	.	gene_id "MSTRG.41092"; transcript_id "MSTRG.41092.82"; exon_number "9";
chr12	StringTie	exon	9301094	9302274	1000	+	.	gene_id "MSTRG.41092"; transcript_id "MSTRG.41092.82"; exon_number "10";
chr12	StringTie	exon	9303975	9304019	1000	+	.	gene_id "MSTRG.41092"; transcript_id "MSTRG.41092.82"; exon_number "11";
chr12	StringTie	exon	9304140	9304207	1000	+	.	gene_id "MSTRG.41092"; transcript_id "MSTRG.41092.82"; exon_number "12";
chr12	StringTie	exon	9305243	9305757	1000	+	.	gene_id "MSTRG.41092"; transcript_id "MSTRG.41092.82"; exon_number "13";
chr12	StringTie	exon	9306015	9306123	1000	+	.	gene_id "MSTRG.41092"; transcript_id "MSTRG.41092.82"; exon_number "14";
chr12	StringTie	exon	9306237	9306368	1000	+	.	gene_id "MSTRG.41092"; transcript_id "MSTRG.41092.82"; exon_number "15";
chr12	StringTie	exon	9307202	9311290	1000	+	.	gene_id "MSTRG.41092"; transcript_id "MSTRG.41092.82"; exon_number "16";
chr12	StringTie	exon	9311550	9311618	1000	+	.	gene_id "MSTRG.41092"; transcript_id "MSTRG.41092.82"; exon_number "17";
chr12	StringTie	exon	9311731	9312323	1000	+	.	gene_id "MSTRG.41092"; transcript_id "MSTRG.41092.82"; exon_number "18";
chr12	StringTie	exon	9312617	9312695	1000	+	.	gene_id "MSTRG.41092"; transcript_id "MSTRG.41092.82"; exon_number "19";
chr12	StringTie	exon	9312875	9313029	1000	+	.	gene_id "MSTRG.41092"; transcript_id "MSTRG.41092.82"; exon_number "20";
chr12	StringTie	exon	9313105	9314620	1000	+	.	gene_id "MSTRG.41092"; transcript_id "MSTRG.41092.82"; exon_number "21";
chr12	StringTie	transcript	9283589	9314224	1000	+	.	gene_id "MSTRG.41092"; transcript_id "MSTRG.41092.83";
chr12	StringTie	exon	9283589	9283774	1000	+	.	gene_id "MSTRG.41092"; transcript_id "MSTRG.41092.83"; exon_number "1";
chr12	StringTie	exon	9288202	9288349	1000	+	.	gene_id "MSTRG.41092"; transcript_id "MSTRG.41092.83"; exon_number "2";
chr12	StringTie	exon	9293662	9293910	1000	+	.	gene_id "MSTRG.41092"; transcript_id "MSTRG.41092.83"; exon_number "3";
chr12	StringTie	exon	9294432	9294518	1000	+	.	gene_id "MSTRG.41092"; transcript_id "MSTRG.41092.83"; exon_number "4";
chr12	StringTie	exon	9294817	9294974	1000	+	.	gene_id "MSTRG.41092"; transcript_id "MSTRG.41092.83"; exon_number "5";
chr12	StringTie	exon	9297781	9297826	1000	+	.	gene_id "MSTRG.41092"; transcript_id "MSTRG.41092.83"; exon_number "6";
chr12	StringTie	exon	9298421	9298528	1000	+	.	gene_id "MSTRG.41092"; transcript_id "MSTRG.41092.83"; exon_number "7";
chr12	StringTie	exon	9298780	9298867	1000	+	.	gene_id "MSTRG.41092"; transcript_id "MSTRG.41092.83"; exon_number "8";
chr12	StringTie	exon	9299265	9299468	1000	+	.	gene_id "MSTRG.41092"; transcript_id "MSTRG.41092.83"; exon_number "9";
chr12	StringTie	exon	9300411	9301246	1000	+	.	gene_id "MSTRG.41092"; transcript_id "MSTRG.41092.83"; exon_number "10";
chr12	StringTie	exon	9303975	9304019	1000	+	.	gene_id "MSTRG.41092"; transcript_id "MSTRG.41092.83"; exon_number "11";
chr12	StringTie	exon	9304140	9304207	1000	+	.	gene_id "MSTRG.41092"; transcript_id "MSTRG.41092.83"; exon_number "12";
chr12	StringTie	exon	9305719	9305757	1000	+	.	gene_id "MSTRG.41092"; transcript_id "MSTRG.41092.83"; exon_number "13";
chr12	StringTie	exon	9306015	9306123	1000	+	.	gene_id "MSTRG.41092"; transcript_id "MSTRG.41092.83"; exon_number "14";
chr12	StringTie	exon	9306237	9306368	1000	+	.	gene_id "MSTRG.41092"; transcript_id "MSTRG.41092.83"; exon_number "15";
chr12	StringTie	exon	9307202	9307314	1000	+	.	gene_id "MSTRG.41092"; transcript_id "MSTRG.41092.83"; exon_number "16";
chr12	StringTie	exon	9309873	9310020	1000	+	.	gene_id "MSTRG.41092"; transcript_id "MSTRG.41092.83"; exon_number "17";
chr12	StringTie	exon	9310339	9310441	1000	+	.	gene_id "MSTRG.41092"; transcript_id "MSTRG.41092.83"; exon_number "18";
chr12	StringTie	exon	9311141	9311290	1000	+	.	gene_id "MSTRG.41092"; transcript_id "MSTRG.41092.83"; exon_number "19";
chr12	StringTie	exon	9311550	9311618	1000	+	.	gene_id "MSTRG.41092"; transcript_id "MSTRG.41092.83"; exon_number "20";
chr12	StringTie	exon	9311731	9311831	1000	+	.	gene_id "MSTRG.41092"; transcript_id "MSTRG.41092.83"; exon_number "21";
chr12	StringTie	exon	9312617	9312695	1000	+	.	gene_id "MSTRG.41092"; transcript_id "MSTRG.41092.83"; exon_number "22";
chr12	StringTie	exon	9312875	9313029	1000	+	.	gene_id "MSTRG.41092"; transcript_id "MSTRG.41092.83"; exon_number "23";
chr12	StringTie	exon	9313105	9314224	1000	+	.	gene_id "MSTRG.41092"; transcript_id "MSTRG.41092.83"; exon_number "24";
chr12	StringTie	transcript	9283589	9314303	1000	+	.	gene_id "MSTRG.41092"; transcript_id "MSTRG.41092.84";
chr12	StringTie	exon	9283589	9283896	1000	+	.	gene_id "MSTRG.41092"; transcript_id "MSTRG.41092.84"; exon_number "1";
chr12	StringTie	exon	9288202	9288349	1000	+	.	gene_id "MSTRG.41092"; transcript_id "MSTRG.41092.84"; exon_number "2";
chr12	StringTie	exon	9293662	9293910	1000	+	.	gene_id "MSTRG.41092"; transcript_id "MSTRG.41092.84"; exon_number "3";
chr12	StringTie	exon	9294030	9294246	1000	+	.	gene_id "MSTRG.41092"; transcript_id "MSTRG.41092.84"; exon_number "4";
chr12	StringTie	exon	9294432	9294518	1000	+	.	gene_id "MSTRG.41092"; transcript_id "MSTRG.41092.84"; exon_number "5";
chr12	StringTie	exon	9294817	9294974	1000	+	.	gene_id "MSTRG.41092"; transcript_id "MSTRG.41092.84"; exon_number "6";
chr12	StringTie	exon	9297781	9297826	1000	+	.	gene_id "MSTRG.41092"; transcript_id "MSTRG.41092.84"; exon_number "7";
chr12	StringTie	exon	9298421	9298528	1000	+	.	gene_id "MSTRG.41092"; transcript_id "MSTRG.41092.84"; exon_number "8";
chr12	StringTie	exon	9298780	9298867	1000	+	.	gene_id "MSTRG.41092"; transcript_id "MSTRG.41092.84"; exon_number "9";
chr12	StringTie	exon	9299265	9299468	1000	+	.	gene_id "MSTRG.41092"; transcript_id "MSTRG.41092.84"; exon_number "10";
chr12	StringTie	exon	9301094	9304019	1000	+	.	gene_id "MSTRG.41092"; transcript_id "MSTRG.41092.84"; exon_number "11";
chr12	StringTie	exon	9304140	9304207	1000	+	.	gene_id "MSTRG.41092"; transcript_id "MSTRG.41092.84"; exon_number "12";
chr12	StringTie	exon	9305719	9305757	1000	+	.	gene_id "MSTRG.41092"; transcript_id "MSTRG.41092.84"; exon_number "13";
chr12	StringTie	exon	9306015	9306123	1000	+	.	gene_id "MSTRG.41092"; transcript_id "MSTRG.41092.84"; exon_number "14";
chr12	StringTie	exon	9306237	9306368	1000	+	.	gene_id "MSTRG.41092"; transcript_id "MSTRG.41092.84"; exon_number "15";
chr12	StringTie	exon	9307202	9307314	1000	+	.	gene_id "MSTRG.41092"; transcript_id "MSTRG.41092.84"; exon_number "16";
chr12	StringTie	exon	9309873	9310020	1000	+	.	gene_id "MSTRG.41092"; transcript_id "MSTRG.41092.84"; exon_number "17";
chr12	StringTie	exon	9310339	9310441	1000	+	.	gene_id "MSTRG.41092"; transcript_id "MSTRG.41092.84"; exon_number "18";
chr12	StringTie	exon	9311141	9311290	1000	+	.	gene_id "MSTRG.41092"; transcript_id "MSTRG.41092.84"; exon_number "19";
chr12	StringTie	exon	9311550	9311618	1000	+	.	gene_id "MSTRG.41092"; transcript_id "MSTRG.41092.84"; exon_number "20";
chr12	StringTie	exon	9311731	9311831	1000	+	.	gene_id "MSTRG.41092"; transcript_id "MSTRG.41092.84"; exon_number "21";
chr12	StringTie	exon	9312617	9312695	1000	+	.	gene_id "MSTRG.41092"; transcript_id "MSTRG.41092.84"; exon_number "22";
chr12	StringTie	exon	9312875	9313029	1000	+	.	gene_id "MSTRG.41092"; transcript_id "MSTRG.41092.84"; exon_number "23";
chr12	StringTie	exon	9313105	9314303	1000	+	.	gene_id "MSTRG.41092"; transcript_id "MSTRG.41092.84"; exon_number "24";
chr12	StringTie	transcript	9283592	9314403	1000	+	.	gene_id "MSTRG.41092"; transcript_id "MSTRG.41092.85";
chr12	StringTie	exon	9283592	9283774	1000	+	.	gene_id "MSTRG.41092"; transcript_id "MSTRG.41092.85"; exon_number "1";
chr12	StringTie	exon	9288202	9288349	1000	+	.	gene_id "MSTRG.41092"; transcript_id "MSTRG.41092.85"; exon_number "2";
chr12	StringTie	exon	9293662	9293910	1000	+	.	gene_id "MSTRG.41092"; transcript_id "MSTRG.41092.85"; exon_number "3";
chr12	StringTie	exon	9294030	9294246	1000	+	.	gene_id "MSTRG.41092"; transcript_id "MSTRG.41092.85"; exon_number "4";
chr12	StringTie	exon	9294432	9294518	1000	+	.	gene_id "MSTRG.41092"; transcript_id "MSTRG.41092.85"; exon_number "5";
chr12	StringTie	exon	9294817	9294974	1000	+	.	gene_id "MSTRG.41092"; transcript_id "MSTRG.41092.85"; exon_number "6";
chr12	StringTie	exon	9297781	9297826	1000	+	.	gene_id "MSTRG.41092"; transcript_id "MSTRG.41092.85"; exon_number "7";
chr12	StringTie	exon	9298421	9298528	1000	+	.	gene_id "MSTRG.41092"; transcript_id "MSTRG.41092.85"; exon_number "8";
chr12	StringTie	exon	9298780	9299468	1000	+	.	gene_id "MSTRG.41092"; transcript_id "MSTRG.41092.85"; exon_number "9";
chr12	StringTie	exon	9301094	9301246	1000	+	.	gene_id "MSTRG.41092"; transcript_id "MSTRG.41092.85"; exon_number "10";
chr12	StringTie	exon	9302228	9302274	1000	+	.	gene_id "MSTRG.41092"; transcript_id "MSTRG.41092.85"; exon_number "11";
chr12	StringTie	exon	9302623	9302702	1000	+	.	gene_id "MSTRG.41092"; transcript_id "MSTRG.41092.85"; exon_number "12";
chr12	StringTie	exon	9303975	9304019	1000	+	.	gene_id "MSTRG.41092"; transcript_id "MSTRG.41092.85"; exon_number "13";
chr12	StringTie	exon	9304140	9304207	1000	+	.	gene_id "MSTRG.41092"; transcript_id "MSTRG.41092.85"; exon_number "14";
chr12	StringTie	exon	9305719	9305757	1000	+	.	gene_id "MSTRG.41092"; transcript_id "MSTRG.41092.85"; exon_number "15";
chr12	StringTie	exon	9306015	9306123	1000	+	.	gene_id "MSTRG.41092"; transcript_id "MSTRG.41092.85"; exon_number "16";
chr12	StringTie	exon	9306237	9306368	1000	+	.	gene_id "MSTRG.41092"; transcript_id "MSTRG.41092.85"; exon_number "17";
chr12	StringTie	exon	9307202	9307314	1000	+	.	gene_id "MSTRG.41092"; transcript_id "MSTRG.41092.85"; exon_number "18";
chr12	StringTie	exon	9309873	9310020	1000	+	.	gene_id "MSTRG.41092"; transcript_id "MSTRG.41092.85"; exon_number "19";
chr12	StringTie	exon	9310339	9310441	1000	+	.	gene_id "MSTRG.41092"; transcript_id "MSTRG.41092.85"; exon_number "20";
chr12	StringTie	exon	9311141	9311290	1000	+	.	gene_id "MSTRG.41092"; transcript_id "MSTRG.41092.85"; exon_number "21";
chr12	StringTie	exon	9311550	9311618	1000	+	.	gene_id "MSTRG.41092"; transcript_id "MSTRG.41092.85"; exon_number "22";
chr12	StringTie	exon	9311731	9311831	1000	+	.	gene_id "MSTRG.41092"; transcript_id "MSTRG.41092.85"; exon_number "23";
chr12	StringTie	exon	9312617	9312695	1000	+	.	gene_id "MSTRG.41092"; transcript_id "MSTRG.41092.85"; exon_number "24";
chr12	StringTie	exon	9312875	9313029	1000	+	.	gene_id "MSTRG.41092"; transcript_id "MSTRG.41092.85"; exon_number "25";
chr12	StringTie	exon	9313105	9314403	1000	+	.	gene_id "MSTRG.41092"; transcript_id "MSTRG.41092.85"; exon_number "26";
chr12	StringTie	transcript	9283593	9314125	1000	+	.	gene_id "MSTRG.41092"; transcript_id "MSTRG.41092.86";
chr12	StringTie	exon	9283593	9283896	1000	+	.	gene_id "MSTRG.41092"; transcript_id "MSTRG.41092.86"; exon_number "1";
chr12	StringTie	exon	9288202	9288349	1000	+	.	gene_id "MSTRG.41092"; transcript_id "MSTRG.41092.86"; exon_number "2";
chr12	StringTie	exon	9292115	9294246	1000	+	.	gene_id "MSTRG.41092"; transcript_id "MSTRG.41092.86"; exon_number "3";
chr12	StringTie	exon	9294432	9294518	1000	+	.	gene_id "MSTRG.41092"; transcript_id "MSTRG.41092.86"; exon_number "4";
chr12	StringTie	exon	9294817	9294974	1000	+	.	gene_id "MSTRG.41092"; transcript_id "MSTRG.41092.86"; exon_number "5";
chr12	StringTie	exon	9297781	9297826	1000	+	.	gene_id "MSTRG.41092"; transcript_id "MSTRG.41092.86"; exon_number "6";
chr12	StringTie	exon	9298421	9298528	1000	+	.	gene_id "MSTRG.41092"; transcript_id "MSTRG.41092.86"; exon_number "7";
chr12	StringTie	exon	9298780	9298867	1000	+	.	gene_id "MSTRG.41092"; transcript_id "MSTRG.41092.86"; exon_number "8";
chr12	StringTie	exon	9299260	9299468	1000	+	.	gene_id "MSTRG.41092"; transcript_id "MSTRG.41092.86"; exon_number "9";
chr12	StringTie	exon	9300411	9301246	1000	+	.	gene_id "MSTRG.41092"; transcript_id "MSTRG.41092.86"; exon_number "10";
chr12	StringTie	exon	9302228	9302274	1000	+	.	gene_id "MSTRG.41092"; transcript_id "MSTRG.41092.86"; exon_number "11";
chr12	StringTie	exon	9302623	9302702	1000	+	.	gene_id "MSTRG.41092"; transcript_id "MSTRG.41092.86"; exon_number "12";
chr12	StringTie	exon	9303975	9304019	1000	+	.	gene_id "MSTRG.41092"; transcript_id "MSTRG.41092.86"; exon_number "13";
chr12	StringTie	exon	9304140	9304207	1000	+	.	gene_id "MSTRG.41092"; transcript_id "MSTRG.41092.86"; exon_number "14";
chr12	StringTie	exon	9305719	9305757	1000	+	.	gene_id "MSTRG.41092"; transcript_id "MSTRG.41092.86"; exon_number "15";
chr12	StringTie	exon	9306015	9306123	1000	+	.	gene_id "MSTRG.41092"; transcript_id "MSTRG.41092.86"; exon_number "16";
chr12	StringTie	exon	9306237	9306368	1000	+	.	gene_id "MSTRG.41092"; transcript_id "MSTRG.41092.86"; exon_number "17";
chr12	StringTie	exon	9307202	9307314	1000	+	.	gene_id "MSTRG.41092"; transcript_id "MSTRG.41092.86"; exon_number "18";
chr12	StringTie	exon	9309948	9310441	1000	+	.	gene_id "MSTRG.41092"; transcript_id "MSTRG.41092.86"; exon_number "19";
chr12	StringTie	exon	9311141	9311290	1000	+	.	gene_id "MSTRG.41092"; transcript_id "MSTRG.41092.86"; exon_number "20";
chr12	StringTie	exon	9311550	9311618	1000	+	.	gene_id "MSTRG.41092"; transcript_id "MSTRG.41092.86"; exon_number "21";
chr12	StringTie	exon	9311731	9311831	1000	+	.	gene_id "MSTRG.41092"; transcript_id "MSTRG.41092.86"; exon_number "22";
chr12	StringTie	exon	9312278	9312323	1000	+	.	gene_id "MSTRG.41092"; transcript_id "MSTRG.41092.86"; exon_number "23";
chr12	StringTie	exon	9312617	9312695	1000	+	.	gene_id "MSTRG.41092"; transcript_id "MSTRG.41092.86"; exon_number "24";
chr12	StringTie	exon	9312875	9313029	1000	+	.	gene_id "MSTRG.41092"; transcript_id "MSTRG.41092.86"; exon_number "25";
chr12	StringTie	exon	9313105	9314125	1000	+	.	gene_id "MSTRG.41092"; transcript_id "MSTRG.41092.86"; exon_number "26";
chr12	StringTie	transcript	9283597	9314663	1000	+	.	gene_id "MSTRG.41092"; transcript_id "MSTRG.41092.87";
chr12	StringTie	exon	9283597	9283896	1000	+	.	gene_id "MSTRG.41092"; transcript_id "MSTRG.41092.87"; exon_number "1";
chr12	StringTie	exon	9288202	9288349	1000	+	.	gene_id "MSTRG.41092"; transcript_id "MSTRG.41092.87"; exon_number "2";
chr12	StringTie	exon	9293662	9293910	1000	+	.	gene_id "MSTRG.41092"; transcript_id "MSTRG.41092.87"; exon_number "3";
chr12	StringTie	exon	9294432	9294518	1000	+	.	gene_id "MSTRG.41092"; transcript_id "MSTRG.41092.87"; exon_number "4";
chr12	StringTie	exon	9294817	9294974	1000	+	.	gene_id "MSTRG.41092"; transcript_id "MSTRG.41092.87"; exon_number "5";
chr12	StringTie	exon	9297781	9297826	1000	+	.	gene_id "MSTRG.41092"; transcript_id "MSTRG.41092.87"; exon_number "6";
chr12	StringTie	exon	9298421	9298528	1000	+	.	gene_id "MSTRG.41092"; transcript_id "MSTRG.41092.87"; exon_number "7";
chr12	StringTie	exon	9298780	9298867	1000	+	.	gene_id "MSTRG.41092"; transcript_id "MSTRG.41092.87"; exon_number "8";
chr12	StringTie	exon	9299265	9299468	1000	+	.	gene_id "MSTRG.41092"; transcript_id "MSTRG.41092.87"; exon_number "9";
chr12	StringTie	exon	9301094	9301246	1000	+	.	gene_id "MSTRG.41092"; transcript_id "MSTRG.41092.87"; exon_number "10";
chr12	StringTie	exon	9302228	9302274	1000	+	.	gene_id "MSTRG.41092"; transcript_id "MSTRG.41092.87"; exon_number "11";
chr12	StringTie	exon	9302623	9304019	1000	+	.	gene_id "MSTRG.41092"; transcript_id "MSTRG.41092.87"; exon_number "12";
chr12	StringTie	exon	9304140	9304207	1000	+	.	gene_id "MSTRG.41092"; transcript_id "MSTRG.41092.87"; exon_number "13";
chr12	StringTie	exon	9305719	9305757	1000	+	.	gene_id "MSTRG.41092"; transcript_id "MSTRG.41092.87"; exon_number "14";
chr12	StringTie	exon	9306015	9306123	1000	+	.	gene_id "MSTRG.41092"; transcript_id "MSTRG.41092.87"; exon_number "15";
chr12	StringTie	exon	9306237	9306368	1000	+	.	gene_id "MSTRG.41092"; transcript_id "MSTRG.41092.87"; exon_number "16";
chr12	StringTie	exon	9307202	9307314	1000	+	.	gene_id "MSTRG.41092"; transcript_id "MSTRG.41092.87"; exon_number "17";
chr12	StringTie	exon	9311550	9311618	1000	+	.	gene_id "MSTRG.41092"; transcript_id "MSTRG.41092.87"; exon_number "18";
chr12	StringTie	exon	9311731	9312323	1000	+	.	gene_id "MSTRG.41092"; transcript_id "MSTRG.41092.87"; exon_number "19";
chr12	StringTie	exon	9312617	9312695	1000	+	.	gene_id "MSTRG.41092"; transcript_id "MSTRG.41092.87"; exon_number "20";
chr12	StringTie	exon	9312875	9313029	1000	+	.	gene_id "MSTRG.41092"; transcript_id "MSTRG.41092.87"; exon_number "21";
chr12	StringTie	exon	9313105	9314663	1000	+	.	gene_id "MSTRG.41092"; transcript_id "MSTRG.41092.87"; exon_number "22";
chr12	StringTie	transcript	9283608	9314372	1000	+	.	gene_id "MSTRG.41092"; transcript_id "MSTRG.41092.88";
chr12	StringTie	exon	9283608	9283774	1000	+	.	gene_id "MSTRG.41092"; transcript_id "MSTRG.41092.88"; exon_number "1";
chr12	StringTie	exon	9288202	9288349	1000	+	.	gene_id "MSTRG.41092"; transcript_id "MSTRG.41092.88"; exon_number "2";
chr12	StringTie	exon	9293662	9293910	1000	+	.	gene_id "MSTRG.41092"; transcript_id "MSTRG.41092.88"; exon_number "3";
chr12	StringTie	exon	9294432	9294518	1000	+	.	gene_id "MSTRG.41092"; transcript_id "MSTRG.41092.88"; exon_number "4";
chr12	StringTie	exon	9294817	9294974	1000	+	.	gene_id "MSTRG.41092"; transcript_id "MSTRG.41092.88"; exon_number "5";
chr12	StringTie	exon	9297781	9297826	1000	+	.	gene_id "MSTRG.41092"; transcript_id "MSTRG.41092.88"; exon_number "6";
chr12	StringTie	exon	9298421	9298528	1000	+	.	gene_id "MSTRG.41092"; transcript_id "MSTRG.41092.88"; exon_number "7";
chr12	StringTie	exon	9298780	9299468	1000	+	.	gene_id "MSTRG.41092"; transcript_id "MSTRG.41092.88"; exon_number "8";
chr12	StringTie	exon	9301094	9301246	1000	+	.	gene_id "MSTRG.41092"; transcript_id "MSTRG.41092.88"; exon_number "9";
chr12	StringTie	exon	9302228	9302274	1000	+	.	gene_id "MSTRG.41092"; transcript_id "MSTRG.41092.88"; exon_number "10";
chr12	StringTie	exon	9302623	9302702	1000	+	.	gene_id "MSTRG.41092"; transcript_id "MSTRG.41092.88"; exon_number "11";
chr12	StringTie	exon	9303975	9304019	1000	+	.	gene_id "MSTRG.41092"; transcript_id "MSTRG.41092.88"; exon_number "12";
chr12	StringTie	exon	9304140	9304207	1000	+	.	gene_id "MSTRG.41092"; transcript_id "MSTRG.41092.88"; exon_number "13";
chr12	StringTie	exon	9305719	9305757	1000	+	.	gene_id "MSTRG.41092"; transcript_id "MSTRG.41092.88"; exon_number "14";
chr12	StringTie	exon	9306015	9306123	1000	+	.	gene_id "MSTRG.41092"; transcript_id "MSTRG.41092.88"; exon_number "15";
chr12	StringTie	exon	9306237	9306368	1000	+	.	gene_id "MSTRG.41092"; transcript_id "MSTRG.41092.88"; exon_number "16";
chr12	StringTie	exon	9307202	9307314	1000	+	.	gene_id "MSTRG.41092"; transcript_id "MSTRG.41092.88"; exon_number "17";
chr12	StringTie	exon	9309873	9310020	1000	+	.	gene_id "MSTRG.41092"; transcript_id "MSTRG.41092.88"; exon_number "18";
chr12	StringTie	exon	9310339	9310441	1000	+	.	gene_id "MSTRG.41092"; transcript_id "MSTRG.41092.88"; exon_number "19";
chr12	StringTie	exon	9311141	9311290	1000	+	.	gene_id "MSTRG.41092"; transcript_id "MSTRG.41092.88"; exon_number "20";
chr12	StringTie	exon	9311550	9311618	1000	+	.	gene_id "MSTRG.41092"; transcript_id "MSTRG.41092.88"; exon_number "21";
chr12	StringTie	exon	9311731	9311831	1000	+	.	gene_id "MSTRG.41092"; transcript_id "MSTRG.41092.88"; exon_number "22";
chr12	StringTie	exon	9312278	9312323	1000	+	.	gene_id "MSTRG.41092"; transcript_id "MSTRG.41092.88"; exon_number "23";
chr12	StringTie	exon	9312617	9312695	1000	+	.	gene_id "MSTRG.41092"; transcript_id "MSTRG.41092.88"; exon_number "24";
chr12	StringTie	exon	9312875	9313029	1000	+	.	gene_id "MSTRG.41092"; transcript_id "MSTRG.41092.88"; exon_number "25";
chr12	StringTie	exon	9313105	9314372	1000	+	.	gene_id "MSTRG.41092"; transcript_id "MSTRG.41092.88"; exon_number "26";
chr12	StringTie	transcript	9283610	9352363	1000	+	.	gene_id "MSTRG.41092"; transcript_id "MSTRG.41092.89";
chr12	StringTie	exon	9283610	9283896	1000	+	.	gene_id "MSTRG.41092"; transcript_id "MSTRG.41092.89"; exon_number "1";
chr12	StringTie	exon	9288275	9288349	1000	+	.	gene_id "MSTRG.41092"; transcript_id "MSTRG.41092.89"; exon_number "2";
chr12	StringTie	exon	9293662	9293910	1000	+	.	gene_id "MSTRG.41092"; transcript_id "MSTRG.41092.89"; exon_number "3";
chr12	StringTie	exon	9294432	9294518	1000	+	.	gene_id "MSTRG.41092"; transcript_id "MSTRG.41092.89"; exon_number "4";
chr12	StringTie	exon	9294817	9294974	1000	+	.	gene_id "MSTRG.41092"; transcript_id "MSTRG.41092.89"; exon_number "5";
chr12	StringTie	exon	9297781	9297826	1000	+	.	gene_id "MSTRG.41092"; transcript_id "MSTRG.41092.89"; exon_number "6";
chr12	StringTie	exon	9298421	9298528	1000	+	.	gene_id "MSTRG.41092"; transcript_id "MSTRG.41092.89"; exon_number "7";
chr12	StringTie	exon	9298780	9298867	1000	+	.	gene_id "MSTRG.41092"; transcript_id "MSTRG.41092.89"; exon_number "8";
chr12	StringTie	exon	9299265	9299468	1000	+	.	gene_id "MSTRG.41092"; transcript_id "MSTRG.41092.89"; exon_number "9";
chr12	StringTie	exon	9301094	9304207	1000	+	.	gene_id "MSTRG.41092"; transcript_id "MSTRG.41092.89"; exon_number "10";
chr12	StringTie	exon	9305719	9305757	1000	+	.	gene_id "MSTRG.41092"; transcript_id "MSTRG.41092.89"; exon_number "11";
chr12	StringTie	exon	9306015	9306368	1000	+	.	gene_id "MSTRG.41092"; transcript_id "MSTRG.41092.89"; exon_number "12";
chr12	StringTie	exon	9307202	9307314	1000	+	.	gene_id "MSTRG.41092"; transcript_id "MSTRG.41092.89"; exon_number "13";
chr12	StringTie	exon	9309948	9310441	1000	+	.	gene_id "MSTRG.41092"; transcript_id "MSTRG.41092.89"; exon_number "14";
chr12	StringTie	exon	9311550	9311618	1000	+	.	gene_id "MSTRG.41092"; transcript_id "MSTRG.41092.89"; exon_number "15";
chr12	StringTie	exon	9311731	9312323	1000	+	.	gene_id "MSTRG.41092"; transcript_id "MSTRG.41092.89"; exon_number "16";
chr12	StringTie	exon	9312617	9312695	1000	+	.	gene_id "MSTRG.41092"; transcript_id "MSTRG.41092.89"; exon_number "17";
chr12	StringTie	exon	9312875	9314260	1000	+	.	gene_id "MSTRG.41092"; transcript_id "MSTRG.41092.89"; exon_number "18";
chr12	StringTie	exon	9315719	9317505	1000	+	.	gene_id "MSTRG.41092"; transcript_id "MSTRG.41092.89"; exon_number "19";
chr12	StringTie	exon	9317968	9318075	1000	+	.	gene_id "MSTRG.41092"; transcript_id "MSTRG.41092.89"; exon_number "20";
chr12	StringTie	exon	9319469	9319709	1000	+	.	gene_id "MSTRG.41092"; transcript_id "MSTRG.41092.89"; exon_number "21";
chr12	StringTie	exon	9322834	9322927	1000	+	.	gene_id "MSTRG.41092"; transcript_id "MSTRG.41092.89"; exon_number "22";
chr12	StringTie	exon	9323876	9323986	1000	+	.	gene_id "MSTRG.41092"; transcript_id "MSTRG.41092.89"; exon_number "23";
chr12	StringTie	exon	9340457	9340684	1000	+	.	gene_id "MSTRG.41092"; transcript_id "MSTRG.41092.89"; exon_number "24";
chr12	StringTie	exon	9341061	9341206	1000	+	.	gene_id "MSTRG.41092"; transcript_id "MSTRG.41092.89"; exon_number "25";
chr12	StringTie	exon	9341824	9341961	1000	+	.	gene_id "MSTRG.41092"; transcript_id "MSTRG.41092.89"; exon_number "26";
chr12	StringTie	exon	9346179	9346345	1000	+	.	gene_id "MSTRG.41092"; transcript_id "MSTRG.41092.89"; exon_number "27";
chr12	StringTie	exon	9346766	9346932	1000	+	.	gene_id "MSTRG.41092"; transcript_id "MSTRG.41092.89"; exon_number "28";
chr12	StringTie	exon	9347959	9348025	1000	+	.	gene_id "MSTRG.41092"; transcript_id "MSTRG.41092.89"; exon_number "29";
chr12	StringTie	exon	9350017	9350117	1000	+	.	gene_id "MSTRG.41092"; transcript_id "MSTRG.41092.89"; exon_number "30";
chr12	StringTie	exon	9351675	9351928	1000	+	.	gene_id "MSTRG.41092"; transcript_id "MSTRG.41092.89"; exon_number "31";
chr12	StringTie	exon	9352244	9352363	1000	+	.	gene_id "MSTRG.41092"; transcript_id "MSTRG.41092.89"; exon_number "32";
chr12	StringTie	transcript	9283324	9400235	1000	+	.	gene_id "MSTRG.41092"; transcript_id "MSTRG.41092.9";
chr12	StringTie	exon	9283324	9283896	1000	+	.	gene_id "MSTRG.41092"; transcript_id "MSTRG.41092.9"; exon_number "1";
chr12	StringTie	exon	9288202	9288349	1000	+	.	gene_id "MSTRG.41092"; transcript_id "MSTRG.41092.9"; exon_number "2";
chr12	StringTie	exon	9293662	9293910	1000	+	.	gene_id "MSTRG.41092"; transcript_id "MSTRG.41092.9"; exon_number "3";
chr12	StringTie	exon	9294432	9294518	1000	+	.	gene_id "MSTRG.41092"; transcript_id "MSTRG.41092.9"; exon_number "4";
chr12	StringTie	exon	9294817	9294974	1000	+	.	gene_id "MSTRG.41092"; transcript_id "MSTRG.41092.9"; exon_number "5";
chr12	StringTie	exon	9297781	9297826	1000	+	.	gene_id "MSTRG.41092"; transcript_id "MSTRG.41092.9"; exon_number "6";
chr12	StringTie	exon	9298421	9298528	1000	+	.	gene_id "MSTRG.41092"; transcript_id "MSTRG.41092.9"; exon_number "7";
chr12	StringTie	exon	9298780	9298867	1000	+	.	gene_id "MSTRG.41092"; transcript_id "MSTRG.41092.9"; exon_number "8";
chr12	StringTie	exon	9299260	9299468	1000	+	.	gene_id "MSTRG.41092"; transcript_id "MSTRG.41092.9"; exon_number "9";
chr12	StringTie	exon	9301094	9301246	1000	+	.	gene_id "MSTRG.41092"; transcript_id "MSTRG.41092.9"; exon_number "10";
chr12	StringTie	exon	9302228	9302274	1000	+	.	gene_id "MSTRG.41092"; transcript_id "MSTRG.41092.9"; exon_number "11";
chr12	StringTie	exon	9302623	9302702	1000	+	.	gene_id "MSTRG.41092"; transcript_id "MSTRG.41092.9"; exon_number "12";
chr12	StringTie	exon	9303975	9304019	1000	+	.	gene_id "MSTRG.41092"; transcript_id "MSTRG.41092.9"; exon_number "13";
chr12	StringTie	exon	9304140	9304207	1000	+	.	gene_id "MSTRG.41092"; transcript_id "MSTRG.41092.9"; exon_number "14";
chr12	StringTie	exon	9305719	9305757	1000	+	.	gene_id "MSTRG.41092"; transcript_id "MSTRG.41092.9"; exon_number "15";
chr12	StringTie	exon	9306015	9306123	1000	+	.	gene_id "MSTRG.41092"; transcript_id "MSTRG.41092.9"; exon_number "16";
chr12	StringTie	exon	9306237	9306368	1000	+	.	gene_id "MSTRG.41092"; transcript_id "MSTRG.41092.9"; exon_number "17";
chr12	StringTie	exon	9307202	9307314	1000	+	.	gene_id "MSTRG.41092"; transcript_id "MSTRG.41092.9"; exon_number "18";
chr12	StringTie	exon	9309948	9310020	1000	+	.	gene_id "MSTRG.41092"; transcript_id "MSTRG.41092.9"; exon_number "19";
chr12	StringTie	exon	9310339	9310441	1000	+	.	gene_id "MSTRG.41092"; transcript_id "MSTRG.41092.9"; exon_number "20";
chr12	StringTie	exon	9311141	9311290	1000	+	.	gene_id "MSTRG.41092"; transcript_id "MSTRG.41092.9"; exon_number "21";
chr12	StringTie	exon	9311550	9311618	1000	+	.	gene_id "MSTRG.41092"; transcript_id "MSTRG.41092.9"; exon_number "22";
chr12	StringTie	exon	9311731	9311831	1000	+	.	gene_id "MSTRG.41092"; transcript_id "MSTRG.41092.9"; exon_number "23";
chr12	StringTie	exon	9312617	9312695	1000	+	.	gene_id "MSTRG.41092"; transcript_id "MSTRG.41092.9"; exon_number "24";
chr12	StringTie	exon	9312875	9313029	1000	+	.	gene_id "MSTRG.41092"; transcript_id "MSTRG.41092.9"; exon_number "25";
chr12	StringTie	exon	9313105	9313235	1000	+	.	gene_id "MSTRG.41092"; transcript_id "MSTRG.41092.9"; exon_number "26";
chr12	StringTie	exon	9317342	9317505	1000	+	.	gene_id "MSTRG.41092"; transcript_id "MSTRG.41092.9"; exon_number "27";
chr12	StringTie	exon	9317968	9318075	1000	+	.	gene_id "MSTRG.41092"; transcript_id "MSTRG.41092.9"; exon_number "28";
chr12	StringTie	exon	9319469	9319529	1000	+	.	gene_id "MSTRG.41092"; transcript_id "MSTRG.41092.9"; exon_number "29";
chr12	StringTie	exon	9319659	9319709	1000	+	.	gene_id "MSTRG.41092"; transcript_id "MSTRG.41092.9"; exon_number "30";
chr12	StringTie	exon	9322834	9322927	1000	+	.	gene_id "MSTRG.41092"; transcript_id "MSTRG.41092.9"; exon_number "31";
chr12	StringTie	exon	9323876	9323986	1000	+	.	gene_id "MSTRG.41092"; transcript_id "MSTRG.41092.9"; exon_number "32";
chr12	StringTie	exon	9340457	9340684	1000	+	.	gene_id "MSTRG.41092"; transcript_id "MSTRG.41092.9"; exon_number "33";
chr12	StringTie	exon	9341061	9341206	1000	+	.	gene_id "MSTRG.41092"; transcript_id "MSTRG.41092.9"; exon_number "34";
chr12	StringTie	exon	9346179	9346345	1000	+	.	gene_id "MSTRG.41092"; transcript_id "MSTRG.41092.9"; exon_number "35";
chr12	StringTie	exon	9346766	9346932	1000	+	.	gene_id "MSTRG.41092"; transcript_id "MSTRG.41092.9"; exon_number "36";
chr12	StringTie	exon	9347959	9348025	1000	+	.	gene_id "MSTRG.41092"; transcript_id "MSTRG.41092.9"; exon_number "37";
chr12	StringTie	exon	9350017	9350117	1000	+	.	gene_id "MSTRG.41092"; transcript_id "MSTRG.41092.9"; exon_number "38";
chr12	StringTie	exon	9351675	9351928	1000	+	.	gene_id "MSTRG.41092"; transcript_id "MSTRG.41092.9"; exon_number "39";
chr12	StringTie	exon	9366481	9366774	1000	+	.	gene_id "MSTRG.41092"; transcript_id "MSTRG.41092.9"; exon_number "40";
chr12	StringTie	exon	9367191	9367360	1000	+	.	gene_id "MSTRG.41092"; transcript_id "MSTRG.41092.9"; exon_number "41";
chr12	StringTie	exon	9371636	9371787	1000	+	.	gene_id "MSTRG.41092"; transcript_id "MSTRG.41092.9"; exon_number "42";
chr12	StringTie	exon	9374209	9374355	1000	+	.	gene_id "MSTRG.41092"; transcript_id "MSTRG.41092.9"; exon_number "43";
chr12	StringTie	exon	9375858	9376086	1000	+	.	gene_id "MSTRG.41092"; transcript_id "MSTRG.41092.9"; exon_number "44";
chr12	StringTie	exon	9394531	9394657	1000	+	.	gene_id "MSTRG.41092"; transcript_id "MSTRG.41092.9"; exon_number "45";
chr12	StringTie	exon	9395719	9400235	1000	+	.	gene_id "MSTRG.41092"; transcript_id "MSTRG.41092.9"; exon_number "46";
chr12	StringTie	transcript	9283612	9314288	1000	+	.	gene_id "MSTRG.41092"; transcript_id "MSTRG.41092.90";
chr12	StringTie	exon	9283612	9283896	1000	+	.	gene_id "MSTRG.41092"; transcript_id "MSTRG.41092.90"; exon_number "1";
chr12	StringTie	exon	9288202	9288349	1000	+	.	gene_id "MSTRG.41092"; transcript_id "MSTRG.41092.90"; exon_number "2";
chr12	StringTie	exon	9293662	9293910	1000	+	.	gene_id "MSTRG.41092"; transcript_id "MSTRG.41092.90"; exon_number "3";
chr12	StringTie	exon	9294432	9294518	1000	+	.	gene_id "MSTRG.41092"; transcript_id "MSTRG.41092.90"; exon_number "4";
chr12	StringTie	exon	9294817	9294974	1000	+	.	gene_id "MSTRG.41092"; transcript_id "MSTRG.41092.90"; exon_number "5";
chr12	StringTie	exon	9297781	9297826	1000	+	.	gene_id "MSTRG.41092"; transcript_id "MSTRG.41092.90"; exon_number "6";
chr12	StringTie	exon	9298421	9298528	1000	+	.	gene_id "MSTRG.41092"; transcript_id "MSTRG.41092.90"; exon_number "7";
chr12	StringTie	exon	9298780	9298867	1000	+	.	gene_id "MSTRG.41092"; transcript_id "MSTRG.41092.90"; exon_number "8";
chr12	StringTie	exon	9299265	9304207	1000	+	.	gene_id "MSTRG.41092"; transcript_id "MSTRG.41092.90"; exon_number "9";
chr12	StringTie	exon	9305719	9305757	1000	+	.	gene_id "MSTRG.41092"; transcript_id "MSTRG.41092.90"; exon_number "10";
chr12	StringTie	exon	9306015	9306123	1000	+	.	gene_id "MSTRG.41092"; transcript_id "MSTRG.41092.90"; exon_number "11";
chr12	StringTie	exon	9306237	9306368	1000	+	.	gene_id "MSTRG.41092"; transcript_id "MSTRG.41092.90"; exon_number "12";
chr12	StringTie	exon	9307202	9307314	1000	+	.	gene_id "MSTRG.41092"; transcript_id "MSTRG.41092.90"; exon_number "13";
chr12	StringTie	exon	9309948	9310441	1000	+	.	gene_id "MSTRG.41092"; transcript_id "MSTRG.41092.90"; exon_number "14";
chr12	StringTie	exon	9311141	9311290	1000	+	.	gene_id "MSTRG.41092"; transcript_id "MSTRG.41092.90"; exon_number "15";
chr12	StringTie	exon	9311550	9311618	1000	+	.	gene_id "MSTRG.41092"; transcript_id "MSTRG.41092.90"; exon_number "16";
chr12	StringTie	exon	9311731	9312323	1000	+	.	gene_id "MSTRG.41092"; transcript_id "MSTRG.41092.90"; exon_number "17";
chr12	StringTie	exon	9312617	9312695	1000	+	.	gene_id "MSTRG.41092"; transcript_id "MSTRG.41092.90"; exon_number "18";
chr12	StringTie	exon	9312875	9313029	1000	+	.	gene_id "MSTRG.41092"; transcript_id "MSTRG.41092.90"; exon_number "19";
chr12	StringTie	exon	9313105	9314288	1000	+	.	gene_id "MSTRG.41092"; transcript_id "MSTRG.41092.90"; exon_number "20";
chr12	StringTie	transcript	9283612	9314398	1000	+	.	gene_id "MSTRG.41092"; transcript_id "MSTRG.41092.91";
chr12	StringTie	exon	9283612	9283896	1000	+	.	gene_id "MSTRG.41092"; transcript_id "MSTRG.41092.91"; exon_number "1";
chr12	StringTie	exon	9288202	9288349	1000	+	.	gene_id "MSTRG.41092"; transcript_id "MSTRG.41092.91"; exon_number "2";
chr12	StringTie	exon	9293662	9293910	1000	+	.	gene_id "MSTRG.41092"; transcript_id "MSTRG.41092.91"; exon_number "3";
chr12	StringTie	exon	9294432	9294518	1000	+	.	gene_id "MSTRG.41092"; transcript_id "MSTRG.41092.91"; exon_number "4";
chr12	StringTie	exon	9294817	9294974	1000	+	.	gene_id "MSTRG.41092"; transcript_id "MSTRG.41092.91"; exon_number "5";
chr12	StringTie	exon	9297781	9297826	1000	+	.	gene_id "MSTRG.41092"; transcript_id "MSTRG.41092.91"; exon_number "6";
chr12	StringTie	exon	9298421	9298528	1000	+	.	gene_id "MSTRG.41092"; transcript_id "MSTRG.41092.91"; exon_number "7";
chr12	StringTie	exon	9298780	9298867	1000	+	.	gene_id "MSTRG.41092"; transcript_id "MSTRG.41092.91"; exon_number "8";
chr12	StringTie	exon	9299265	9299468	1000	+	.	gene_id "MSTRG.41092"; transcript_id "MSTRG.41092.91"; exon_number "9";
chr12	StringTie	exon	9301094	9301246	1000	+	.	gene_id "MSTRG.41092"; transcript_id "MSTRG.41092.91"; exon_number "10";
chr12	StringTie	exon	9302228	9302274	1000	+	.	gene_id "MSTRG.41092"; transcript_id "MSTRG.41092.91"; exon_number "11";
chr12	StringTie	exon	9302623	9304019	1000	+	.	gene_id "MSTRG.41092"; transcript_id "MSTRG.41092.91"; exon_number "12";
chr12	StringTie	exon	9304140	9304207	1000	+	.	gene_id "MSTRG.41092"; transcript_id "MSTRG.41092.91"; exon_number "13";
chr12	StringTie	exon	9305719	9305757	1000	+	.	gene_id "MSTRG.41092"; transcript_id "MSTRG.41092.91"; exon_number "14";
chr12	StringTie	exon	9306015	9306123	1000	+	.	gene_id "MSTRG.41092"; transcript_id "MSTRG.41092.91"; exon_number "15";
chr12	StringTie	exon	9306237	9306368	1000	+	.	gene_id "MSTRG.41092"; transcript_id "MSTRG.41092.91"; exon_number "16";
chr12	StringTie	exon	9307202	9307314	1000	+	.	gene_id "MSTRG.41092"; transcript_id "MSTRG.41092.91"; exon_number "17";
chr12	StringTie	exon	9309873	9310020	1000	+	.	gene_id "MSTRG.41092"; transcript_id "MSTRG.41092.91"; exon_number "18";
chr12	StringTie	exon	9310339	9310441	1000	+	.	gene_id "MSTRG.41092"; transcript_id "MSTRG.41092.91"; exon_number "19";
chr12	StringTie	exon	9311141	9311290	1000	+	.	gene_id "MSTRG.41092"; transcript_id "MSTRG.41092.91"; exon_number "20";
chr12	StringTie	exon	9311550	9311618	1000	+	.	gene_id "MSTRG.41092"; transcript_id "MSTRG.41092.91"; exon_number "21";
chr12	StringTie	exon	9311731	9312323	1000	+	.	gene_id "MSTRG.41092"; transcript_id "MSTRG.41092.91"; exon_number "22";
chr12	StringTie	exon	9312617	9312695	1000	+	.	gene_id "MSTRG.41092"; transcript_id "MSTRG.41092.91"; exon_number "23";
chr12	StringTie	exon	9312875	9313029	1000	+	.	gene_id "MSTRG.41092"; transcript_id "MSTRG.41092.91"; exon_number "24";
chr12	StringTie	exon	9313105	9314398	1000	+	.	gene_id "MSTRG.41092"; transcript_id "MSTRG.41092.91"; exon_number "25";
chr12	StringTie	transcript	9283616	9314602	1000	+	.	gene_id "MSTRG.41092"; transcript_id "MSTRG.41092.92";
chr12	StringTie	exon	9283616	9283774	1000	+	.	gene_id "MSTRG.41092"; transcript_id "MSTRG.41092.92"; exon_number "1";
chr12	StringTie	exon	9288202	9288349	1000	+	.	gene_id "MSTRG.41092"; transcript_id "MSTRG.41092.92"; exon_number "2";
chr12	StringTie	exon	9293662	9293910	1000	+	.	gene_id "MSTRG.41092"; transcript_id "MSTRG.41092.92"; exon_number "3";
chr12	StringTie	exon	9294432	9294518	1000	+	.	gene_id "MSTRG.41092"; transcript_id "MSTRG.41092.92"; exon_number "4";
chr12	StringTie	exon	9294817	9297826	1000	+	.	gene_id "MSTRG.41092"; transcript_id "MSTRG.41092.92"; exon_number "5";
chr12	StringTie	exon	9298421	9298528	1000	+	.	gene_id "MSTRG.41092"; transcript_id "MSTRG.41092.92"; exon_number "6";
chr12	StringTie	exon	9298780	9299468	1000	+	.	gene_id "MSTRG.41092"; transcript_id "MSTRG.41092.92"; exon_number "7";
chr12	StringTie	exon	9301094	9301246	1000	+	.	gene_id "MSTRG.41092"; transcript_id "MSTRG.41092.92"; exon_number "8";
chr12	StringTie	exon	9302228	9302274	1000	+	.	gene_id "MSTRG.41092"; transcript_id "MSTRG.41092.92"; exon_number "9";
chr12	StringTie	exon	9303975	9304019	1000	+	.	gene_id "MSTRG.41092"; transcript_id "MSTRG.41092.92"; exon_number "10";
chr12	StringTie	exon	9304140	9304207	1000	+	.	gene_id "MSTRG.41092"; transcript_id "MSTRG.41092.92"; exon_number "11";
chr12	StringTie	exon	9305719	9305757	1000	+	.	gene_id "MSTRG.41092"; transcript_id "MSTRG.41092.92"; exon_number "12";
chr12	StringTie	exon	9306015	9306123	1000	+	.	gene_id "MSTRG.41092"; transcript_id "MSTRG.41092.92"; exon_number "13";
chr12	StringTie	exon	9306237	9306368	1000	+	.	gene_id "MSTRG.41092"; transcript_id "MSTRG.41092.92"; exon_number "14";
chr12	StringTie	exon	9307202	9307314	1000	+	.	gene_id "MSTRG.41092"; transcript_id "MSTRG.41092.92"; exon_number "15";
chr12	StringTie	exon	9309873	9310020	1000	+	.	gene_id "MSTRG.41092"; transcript_id "MSTRG.41092.92"; exon_number "16";
chr12	StringTie	exon	9310339	9310441	1000	+	.	gene_id "MSTRG.41092"; transcript_id "MSTRG.41092.92"; exon_number "17";
chr12	StringTie	exon	9311141	9311290	1000	+	.	gene_id "MSTRG.41092"; transcript_id "MSTRG.41092.92"; exon_number "18";
chr12	StringTie	exon	9311550	9311618	1000	+	.	gene_id "MSTRG.41092"; transcript_id "MSTRG.41092.92"; exon_number "19";
chr12	StringTie	exon	9311731	9311831	1000	+	.	gene_id "MSTRG.41092"; transcript_id "MSTRG.41092.92"; exon_number "20";
chr12	StringTie	exon	9312617	9312695	1000	+	.	gene_id "MSTRG.41092"; transcript_id "MSTRG.41092.92"; exon_number "21";
chr12	StringTie	exon	9312875	9313029	1000	+	.	gene_id "MSTRG.41092"; transcript_id "MSTRG.41092.92"; exon_number "22";
chr12	StringTie	exon	9313105	9314602	1000	+	.	gene_id "MSTRG.41092"; transcript_id "MSTRG.41092.92"; exon_number "23";
chr12	StringTie	transcript	9283623	9316023	1000	+	.	gene_id "MSTRG.41092"; transcript_id "MSTRG.41092.93";
chr12	StringTie	exon	9283623	9283774	1000	+	.	gene_id "MSTRG.41092"; transcript_id "MSTRG.41092.93"; exon_number "1";
chr12	StringTie	exon	9288202	9288349	1000	+	.	gene_id "MSTRG.41092"; transcript_id "MSTRG.41092.93"; exon_number "2";
chr12	StringTie	exon	9293662	9293910	1000	+	.	gene_id "MSTRG.41092"; transcript_id "MSTRG.41092.93"; exon_number "3";
chr12	StringTie	exon	9294432	9294518	1000	+	.	gene_id "MSTRG.41092"; transcript_id "MSTRG.41092.93"; exon_number "4";
chr12	StringTie	exon	9294817	9294974	1000	+	.	gene_id "MSTRG.41092"; transcript_id "MSTRG.41092.93"; exon_number "5";
chr12	StringTie	exon	9297781	9297826	1000	+	.	gene_id "MSTRG.41092"; transcript_id "MSTRG.41092.93"; exon_number "6";
chr12	StringTie	exon	9298421	9298528	1000	+	.	gene_id "MSTRG.41092"; transcript_id "MSTRG.41092.93"; exon_number "7";
chr12	StringTie	exon	9298780	9301246	1000	+	.	gene_id "MSTRG.41092"; transcript_id "MSTRG.41092.93"; exon_number "8";
chr12	StringTie	exon	9302228	9302274	1000	+	.	gene_id "MSTRG.41092"; transcript_id "MSTRG.41092.93"; exon_number "9";
chr12	StringTie	exon	9303975	9304019	1000	+	.	gene_id "MSTRG.41092"; transcript_id "MSTRG.41092.93"; exon_number "10";
chr12	StringTie	exon	9304140	9304207	1000	+	.	gene_id "MSTRG.41092"; transcript_id "MSTRG.41092.93"; exon_number "11";
chr12	StringTie	exon	9305719	9305757	1000	+	.	gene_id "MSTRG.41092"; transcript_id "MSTRG.41092.93"; exon_number "12";
chr12	StringTie	exon	9306015	9306123	1000	+	.	gene_id "MSTRG.41092"; transcript_id "MSTRG.41092.93"; exon_number "13";
chr12	StringTie	exon	9306237	9306368	1000	+	.	gene_id "MSTRG.41092"; transcript_id "MSTRG.41092.93"; exon_number "14";
chr12	StringTie	exon	9307202	9307314	1000	+	.	gene_id "MSTRG.41092"; transcript_id "MSTRG.41092.93"; exon_number "15";
chr12	StringTie	exon	9309873	9310020	1000	+	.	gene_id "MSTRG.41092"; transcript_id "MSTRG.41092.93"; exon_number "16";
chr12	StringTie	exon	9310339	9310441	1000	+	.	gene_id "MSTRG.41092"; transcript_id "MSTRG.41092.93"; exon_number "17";
chr12	StringTie	exon	9311141	9311290	1000	+	.	gene_id "MSTRG.41092"; transcript_id "MSTRG.41092.93"; exon_number "18";
chr12	StringTie	exon	9311550	9311618	1000	+	.	gene_id "MSTRG.41092"; transcript_id "MSTRG.41092.93"; exon_number "19";
chr12	StringTie	exon	9311731	9311831	1000	+	.	gene_id "MSTRG.41092"; transcript_id "MSTRG.41092.93"; exon_number "20";
chr12	StringTie	exon	9312617	9312695	1000	+	.	gene_id "MSTRG.41092"; transcript_id "MSTRG.41092.93"; exon_number "21";
chr12	StringTie	exon	9312875	9313029	1000	+	.	gene_id "MSTRG.41092"; transcript_id "MSTRG.41092.93"; exon_number "22";
chr12	StringTie	exon	9313105	9314260	1000	+	.	gene_id "MSTRG.41092"; transcript_id "MSTRG.41092.93"; exon_number "23";
chr12	StringTie	exon	9315719	9316023	1000	+	.	gene_id "MSTRG.41092"; transcript_id "MSTRG.41092.93"; exon_number "24";
chr12	StringTie	transcript	9283630	9314398	1000	+	.	gene_id "MSTRG.41092"; transcript_id "MSTRG.41092.94";
chr12	StringTie	exon	9283630	9283896	1000	+	.	gene_id "MSTRG.41092"; transcript_id "MSTRG.41092.94"; exon_number "1";
chr12	StringTie	exon	9288202	9288349	1000	+	.	gene_id "MSTRG.41092"; transcript_id "MSTRG.41092.94"; exon_number "2";
chr12	StringTie	exon	9293662	9293910	1000	+	.	gene_id "MSTRG.41092"; transcript_id "MSTRG.41092.94"; exon_number "3";
chr12	StringTie	exon	9294432	9294518	1000	+	.	gene_id "MSTRG.41092"; transcript_id "MSTRG.41092.94"; exon_number "4";
chr12	StringTie	exon	9294817	9294974	1000	+	.	gene_id "MSTRG.41092"; transcript_id "MSTRG.41092.94"; exon_number "5";
chr12	StringTie	exon	9297781	9297826	1000	+	.	gene_id "MSTRG.41092"; transcript_id "MSTRG.41092.94"; exon_number "6";
chr12	StringTie	exon	9298421	9298528	1000	+	.	gene_id "MSTRG.41092"; transcript_id "MSTRG.41092.94"; exon_number "7";
chr12	StringTie	exon	9298780	9299468	1000	+	.	gene_id "MSTRG.41092"; transcript_id "MSTRG.41092.94"; exon_number "8";
chr12	StringTie	exon	9301094	9301246	1000	+	.	gene_id "MSTRG.41092"; transcript_id "MSTRG.41092.94"; exon_number "9";
chr12	StringTie	exon	9302228	9302274	1000	+	.	gene_id "MSTRG.41092"; transcript_id "MSTRG.41092.94"; exon_number "10";
chr12	StringTie	exon	9302623	9304019	1000	+	.	gene_id "MSTRG.41092"; transcript_id "MSTRG.41092.94"; exon_number "11";
chr12	StringTie	exon	9304140	9304207	1000	+	.	gene_id "MSTRG.41092"; transcript_id "MSTRG.41092.94"; exon_number "12";
chr12	StringTie	exon	9305719	9305757	1000	+	.	gene_id "MSTRG.41092"; transcript_id "MSTRG.41092.94"; exon_number "13";
chr12	StringTie	exon	9306015	9306123	1000	+	.	gene_id "MSTRG.41092"; transcript_id "MSTRG.41092.94"; exon_number "14";
chr12	StringTie	exon	9306237	9306368	1000	+	.	gene_id "MSTRG.41092"; transcript_id "MSTRG.41092.94"; exon_number "15";
chr12	StringTie	exon	9307202	9307314	1000	+	.	gene_id "MSTRG.41092"; transcript_id "MSTRG.41092.94"; exon_number "16";
chr12	StringTie	exon	9309948	9310020	1000	+	.	gene_id "MSTRG.41092"; transcript_id "MSTRG.41092.94"; exon_number "17";
chr12	StringTie	exon	9310339	9310441	1000	+	.	gene_id "MSTRG.41092"; transcript_id "MSTRG.41092.94"; exon_number "18";
chr12	StringTie	exon	9311141	9311290	1000	+	.	gene_id "MSTRG.41092"; transcript_id "MSTRG.41092.94"; exon_number "19";
chr12	StringTie	exon	9311550	9311618	1000	+	.	gene_id "MSTRG.41092"; transcript_id "MSTRG.41092.94"; exon_number "20";
chr12	StringTie	exon	9311731	9312323	1000	+	.	gene_id "MSTRG.41092"; transcript_id "MSTRG.41092.94"; exon_number "21";
chr12	StringTie	exon	9312617	9312695	1000	+	.	gene_id "MSTRG.41092"; transcript_id "MSTRG.41092.94"; exon_number "22";
chr12	StringTie	exon	9312875	9313029	1000	+	.	gene_id "MSTRG.41092"; transcript_id "MSTRG.41092.94"; exon_number "23";
chr12	StringTie	exon	9313105	9314398	1000	+	.	gene_id "MSTRG.41092"; transcript_id "MSTRG.41092.94"; exon_number "24";
chr12	StringTie	transcript	9283632	9315735	1000	+	.	gene_id "MSTRG.41092"; transcript_id "MSTRG.41092.95";
chr12	StringTie	exon	9283632	9283896	1000	+	.	gene_id "MSTRG.41092"; transcript_id "MSTRG.41092.95"; exon_number "1";
chr12	StringTie	exon	9288202	9288349	1000	+	.	gene_id "MSTRG.41092"; transcript_id "MSTRG.41092.95"; exon_number "2";
chr12	StringTie	exon	9293662	9294518	1000	+	.	gene_id "MSTRG.41092"; transcript_id "MSTRG.41092.95"; exon_number "3";
chr12	StringTie	exon	9294817	9294974	1000	+	.	gene_id "MSTRG.41092"; transcript_id "MSTRG.41092.95"; exon_number "4";
chr12	StringTie	exon	9297781	9297826	1000	+	.	gene_id "MSTRG.41092"; transcript_id "MSTRG.41092.95"; exon_number "5";
chr12	StringTie	exon	9298421	9298867	1000	+	.	gene_id "MSTRG.41092"; transcript_id "MSTRG.41092.95"; exon_number "6";
chr12	StringTie	exon	9299260	9301246	1000	+	.	gene_id "MSTRG.41092"; transcript_id "MSTRG.41092.95"; exon_number "7";
chr12	StringTie	exon	9302228	9302274	1000	+	.	gene_id "MSTRG.41092"; transcript_id "MSTRG.41092.95"; exon_number "8";
chr12	StringTie	exon	9302623	9302702	1000	+	.	gene_id "MSTRG.41092"; transcript_id "MSTRG.41092.95"; exon_number "9";
chr12	StringTie	exon	9303975	9304019	1000	+	.	gene_id "MSTRG.41092"; transcript_id "MSTRG.41092.95"; exon_number "10";
chr12	StringTie	exon	9304140	9304207	1000	+	.	gene_id "MSTRG.41092"; transcript_id "MSTRG.41092.95"; exon_number "11";
chr12	StringTie	exon	9305719	9305757	1000	+	.	gene_id "MSTRG.41092"; transcript_id "MSTRG.41092.95"; exon_number "12";
chr12	StringTie	exon	9306015	9306123	1000	+	.	gene_id "MSTRG.41092"; transcript_id "MSTRG.41092.95"; exon_number "13";
chr12	StringTie	exon	9306237	9306368	1000	+	.	gene_id "MSTRG.41092"; transcript_id "MSTRG.41092.95"; exon_number "14";
chr12	StringTie	exon	9307202	9307314	1000	+	.	gene_id "MSTRG.41092"; transcript_id "MSTRG.41092.95"; exon_number "15";
chr12	StringTie	exon	9309873	9310020	1000	+	.	gene_id "MSTRG.41092"; transcript_id "MSTRG.41092.95"; exon_number "16";
chr12	StringTie	exon	9310339	9310441	1000	+	.	gene_id "MSTRG.41092"; transcript_id "MSTRG.41092.95"; exon_number "17";
chr12	StringTie	exon	9311141	9311290	1000	+	.	gene_id "MSTRG.41092"; transcript_id "MSTRG.41092.95"; exon_number "18";
chr12	StringTie	exon	9311550	9311618	1000	+	.	gene_id "MSTRG.41092"; transcript_id "MSTRG.41092.95"; exon_number "19";
chr12	StringTie	exon	9311731	9311831	1000	+	.	gene_id "MSTRG.41092"; transcript_id "MSTRG.41092.95"; exon_number "20";
chr12	StringTie	exon	9312278	9312323	1000	+	.	gene_id "MSTRG.41092"; transcript_id "MSTRG.41092.95"; exon_number "21";
chr12	StringTie	exon	9312617	9312695	1000	+	.	gene_id "MSTRG.41092"; transcript_id "MSTRG.41092.95"; exon_number "22";
chr12	StringTie	exon	9312875	9313029	1000	+	.	gene_id "MSTRG.41092"; transcript_id "MSTRG.41092.95"; exon_number "23";
chr12	StringTie	exon	9313105	9314260	1000	+	.	gene_id "MSTRG.41092"; transcript_id "MSTRG.41092.95"; exon_number "24";
chr12	StringTie	exon	9315719	9315735	1000	+	.	gene_id "MSTRG.41092"; transcript_id "MSTRG.41092.95"; exon_number "25";
chr12	StringTie	transcript	9283632	9316007	1000	+	.	gene_id "MSTRG.41092"; transcript_id "MSTRG.41092.96";
chr12	StringTie	exon	9283632	9283896	1000	+	.	gene_id "MSTRG.41092"; transcript_id "MSTRG.41092.96"; exon_number "1";
chr12	StringTie	exon	9288202	9288349	1000	+	.	gene_id "MSTRG.41092"; transcript_id "MSTRG.41092.96"; exon_number "2";
chr12	StringTie	exon	9293662	9294246	1000	+	.	gene_id "MSTRG.41092"; transcript_id "MSTRG.41092.96"; exon_number "3";
chr12	StringTie	exon	9294432	9294518	1000	+	.	gene_id "MSTRG.41092"; transcript_id "MSTRG.41092.96"; exon_number "4";
chr12	StringTie	exon	9294817	9294974	1000	+	.	gene_id "MSTRG.41092"; transcript_id "MSTRG.41092.96"; exon_number "5";
chr12	StringTie	exon	9297781	9297826	1000	+	.	gene_id "MSTRG.41092"; transcript_id "MSTRG.41092.96"; exon_number "6";
chr12	StringTie	exon	9298421	9298528	1000	+	.	gene_id "MSTRG.41092"; transcript_id "MSTRG.41092.96"; exon_number "7";
chr12	StringTie	exon	9298780	9298867	1000	+	.	gene_id "MSTRG.41092"; transcript_id "MSTRG.41092.96"; exon_number "8";
chr12	StringTie	exon	9299265	9299468	1000	+	.	gene_id "MSTRG.41092"; transcript_id "MSTRG.41092.96"; exon_number "9";
chr12	StringTie	exon	9300411	9301246	1000	+	.	gene_id "MSTRG.41092"; transcript_id "MSTRG.41092.96"; exon_number "10";
chr12	StringTie	exon	9302228	9302274	1000	+	.	gene_id "MSTRG.41092"; transcript_id "MSTRG.41092.96"; exon_number "11";
chr12	StringTie	exon	9302623	9302702	1000	+	.	gene_id "MSTRG.41092"; transcript_id "MSTRG.41092.96"; exon_number "12";
chr12	StringTie	exon	9303975	9304019	1000	+	.	gene_id "MSTRG.41092"; transcript_id "MSTRG.41092.96"; exon_number "13";
chr12	StringTie	exon	9304140	9304207	1000	+	.	gene_id "MSTRG.41092"; transcript_id "MSTRG.41092.96"; exon_number "14";
chr12	StringTie	exon	9305719	9305757	1000	+	.	gene_id "MSTRG.41092"; transcript_id "MSTRG.41092.96"; exon_number "15";
chr12	StringTie	exon	9306015	9306123	1000	+	.	gene_id "MSTRG.41092"; transcript_id "MSTRG.41092.96"; exon_number "16";
chr12	StringTie	exon	9306237	9306368	1000	+	.	gene_id "MSTRG.41092"; transcript_id "MSTRG.41092.96"; exon_number "17";
chr12	StringTie	exon	9307202	9307314	1000	+	.	gene_id "MSTRG.41092"; transcript_id "MSTRG.41092.96"; exon_number "18";
chr12	StringTie	exon	9309948	9310020	1000	+	.	gene_id "MSTRG.41092"; transcript_id "MSTRG.41092.96"; exon_number "19";
chr12	StringTie	exon	9310339	9310441	1000	+	.	gene_id "MSTRG.41092"; transcript_id "MSTRG.41092.96"; exon_number "20";
chr12	StringTie	exon	9311550	9311618	1000	+	.	gene_id "MSTRG.41092"; transcript_id "MSTRG.41092.96"; exon_number "21";
chr12	StringTie	exon	9311731	9311831	1000	+	.	gene_id "MSTRG.41092"; transcript_id "MSTRG.41092.96"; exon_number "22";
chr12	StringTie	exon	9312278	9312323	1000	+	.	gene_id "MSTRG.41092"; transcript_id "MSTRG.41092.96"; exon_number "23";
chr12	StringTie	exon	9312617	9312695	1000	+	.	gene_id "MSTRG.41092"; transcript_id "MSTRG.41092.96"; exon_number "24";
chr12	StringTie	exon	9312875	9313029	1000	+	.	gene_id "MSTRG.41092"; transcript_id "MSTRG.41092.96"; exon_number "25";
chr12	StringTie	exon	9313105	9314260	1000	+	.	gene_id "MSTRG.41092"; transcript_id "MSTRG.41092.96"; exon_number "26";
chr12	StringTie	exon	9315719	9316007	1000	+	.	gene_id "MSTRG.41092"; transcript_id "MSTRG.41092.96"; exon_number "27";
chr12	StringTie	transcript	9283634	9314404	1000	+	.	gene_id "MSTRG.41092"; transcript_id "MSTRG.41092.97";
chr12	StringTie	exon	9283634	9283896	1000	+	.	gene_id "MSTRG.41092"; transcript_id "MSTRG.41092.97"; exon_number "1";
chr12	StringTie	exon	9288275	9288349	1000	+	.	gene_id "MSTRG.41092"; transcript_id "MSTRG.41092.97"; exon_number "2";
chr12	StringTie	exon	9293662	9293910	1000	+	.	gene_id "MSTRG.41092"; transcript_id "MSTRG.41092.97"; exon_number "3";
chr12	StringTie	exon	9294432	9294518	1000	+	.	gene_id "MSTRG.41092"; transcript_id "MSTRG.41092.97"; exon_number "4";
chr12	StringTie	exon	9294817	9294974	1000	+	.	gene_id "MSTRG.41092"; transcript_id "MSTRG.41092.97"; exon_number "5";
chr12	StringTie	exon	9297781	9297826	1000	+	.	gene_id "MSTRG.41092"; transcript_id "MSTRG.41092.97"; exon_number "6";
chr12	StringTie	exon	9298421	9298528	1000	+	.	gene_id "MSTRG.41092"; transcript_id "MSTRG.41092.97"; exon_number "7";
chr12	StringTie	exon	9298780	9299468	1000	+	.	gene_id "MSTRG.41092"; transcript_id "MSTRG.41092.97"; exon_number "8";
chr12	StringTie	exon	9301094	9301246	1000	+	.	gene_id "MSTRG.41092"; transcript_id "MSTRG.41092.97"; exon_number "9";
chr12	StringTie	exon	9302228	9302274	1000	+	.	gene_id "MSTRG.41092"; transcript_id "MSTRG.41092.97"; exon_number "10";
chr12	StringTie	exon	9302623	9302702	1000	+	.	gene_id "MSTRG.41092"; transcript_id "MSTRG.41092.97"; exon_number "11";
chr12	StringTie	exon	9303975	9304019	1000	+	.	gene_id "MSTRG.41092"; transcript_id "MSTRG.41092.97"; exon_number "12";
chr12	StringTie	exon	9304140	9304207	1000	+	.	gene_id "MSTRG.41092"; transcript_id "MSTRG.41092.97"; exon_number "13";
chr12	StringTie	exon	9305719	9305757	1000	+	.	gene_id "MSTRG.41092"; transcript_id "MSTRG.41092.97"; exon_number "14";
chr12	StringTie	exon	9306015	9306123	1000	+	.	gene_id "MSTRG.41092"; transcript_id "MSTRG.41092.97"; exon_number "15";
chr12	StringTie	exon	9306237	9306368	1000	+	.	gene_id "MSTRG.41092"; transcript_id "MSTRG.41092.97"; exon_number "16";
chr12	StringTie	exon	9307202	9307314	1000	+	.	gene_id "MSTRG.41092"; transcript_id "MSTRG.41092.97"; exon_number "17";
chr12	StringTie	exon	9309948	9310020	1000	+	.	gene_id "MSTRG.41092"; transcript_id "MSTRG.41092.97"; exon_number "18";
chr12	StringTie	exon	9310339	9310441	1000	+	.	gene_id "MSTRG.41092"; transcript_id "MSTRG.41092.97"; exon_number "19";
chr12	StringTie	exon	9311141	9311618	1000	+	.	gene_id "MSTRG.41092"; transcript_id "MSTRG.41092.97"; exon_number "20";
chr12	StringTie	exon	9311731	9312695	1000	+	.	gene_id "MSTRG.41092"; transcript_id "MSTRG.41092.97"; exon_number "21";
chr12	StringTie	exon	9312875	9313029	1000	+	.	gene_id "MSTRG.41092"; transcript_id "MSTRG.41092.97"; exon_number "22";
chr12	StringTie	exon	9313105	9314404	1000	+	.	gene_id "MSTRG.41092"; transcript_id "MSTRG.41092.97"; exon_number "23";
chr12	StringTie	transcript	9283644	9314114	1000	+	.	gene_id "MSTRG.41092"; transcript_id "MSTRG.41092.98";
chr12	StringTie	exon	9283644	9283896	1000	+	.	gene_id "MSTRG.41092"; transcript_id "MSTRG.41092.98"; exon_number "1";
chr12	StringTie	exon	9288202	9288349	1000	+	.	gene_id "MSTRG.41092"; transcript_id "MSTRG.41092.98"; exon_number "2";
chr12	StringTie	exon	9293662	9293910	1000	+	.	gene_id "MSTRG.41092"; transcript_id "MSTRG.41092.98"; exon_number "3";
chr12	StringTie	exon	9294432	9294518	1000	+	.	gene_id "MSTRG.41092"; transcript_id "MSTRG.41092.98"; exon_number "4";
chr12	StringTie	exon	9294858	9294974	1000	+	.	gene_id "MSTRG.41092"; transcript_id "MSTRG.41092.98"; exon_number "5";
chr12	StringTie	exon	9297781	9297826	1000	+	.	gene_id "MSTRG.41092"; transcript_id "MSTRG.41092.98"; exon_number "6";
chr12	StringTie	exon	9298421	9298528	1000	+	.	gene_id "MSTRG.41092"; transcript_id "MSTRG.41092.98"; exon_number "7";
chr12	StringTie	exon	9298780	9299468	1000	+	.	gene_id "MSTRG.41092"; transcript_id "MSTRG.41092.98"; exon_number "8";
chr12	StringTie	exon	9301094	9301246	1000	+	.	gene_id "MSTRG.41092"; transcript_id "MSTRG.41092.98"; exon_number "9";
chr12	StringTie	exon	9302228	9302274	1000	+	.	gene_id "MSTRG.41092"; transcript_id "MSTRG.41092.98"; exon_number "10";
chr12	StringTie	exon	9302623	9302702	1000	+	.	gene_id "MSTRG.41092"; transcript_id "MSTRG.41092.98"; exon_number "11";
chr12	StringTie	exon	9303975	9304019	1000	+	.	gene_id "MSTRG.41092"; transcript_id "MSTRG.41092.98"; exon_number "12";
chr12	StringTie	exon	9304140	9304207	1000	+	.	gene_id "MSTRG.41092"; transcript_id "MSTRG.41092.98"; exon_number "13";
chr12	StringTie	exon	9305719	9305757	1000	+	.	gene_id "MSTRG.41092"; transcript_id "MSTRG.41092.98"; exon_number "14";
chr12	StringTie	exon	9306015	9306123	1000	+	.	gene_id "MSTRG.41092"; transcript_id "MSTRG.41092.98"; exon_number "15";
chr12	StringTie	exon	9306237	9306368	1000	+	.	gene_id "MSTRG.41092"; transcript_id "MSTRG.41092.98"; exon_number "16";
chr12	StringTie	exon	9307202	9307314	1000	+	.	gene_id "MSTRG.41092"; transcript_id "MSTRG.41092.98"; exon_number "17";
chr12	StringTie	exon	9309948	9310020	1000	+	.	gene_id "MSTRG.41092"; transcript_id "MSTRG.41092.98"; exon_number "18";
chr12	StringTie	exon	9310339	9310441	1000	+	.	gene_id "MSTRG.41092"; transcript_id "MSTRG.41092.98"; exon_number "19";
chr12	StringTie	exon	9311141	9311290	1000	+	.	gene_id "MSTRG.41092"; transcript_id "MSTRG.41092.98"; exon_number "20";
chr12	StringTie	exon	9311550	9311618	1000	+	.	gene_id "MSTRG.41092"; transcript_id "MSTRG.41092.98"; exon_number "21";
chr12	StringTie	exon	9311731	9312323	1000	+	.	gene_id "MSTRG.41092"; transcript_id "MSTRG.41092.98"; exon_number "22";
chr12	StringTie	exon	9312617	9312695	1000	+	.	gene_id "MSTRG.41092"; transcript_id "MSTRG.41092.98"; exon_number "23";
chr12	StringTie	exon	9312875	9313029	1000	+	.	gene_id "MSTRG.41092"; transcript_id "MSTRG.41092.98"; exon_number "24";
chr12	StringTie	exon	9313105	9314114	1000	+	.	gene_id "MSTRG.41092"; transcript_id "MSTRG.41092.98"; exon_number "25";
chr12	StringTie	transcript	9283652	9314402	1000	+	.	gene_id "MSTRG.41092"; transcript_id "MSTRG.41092.99";
chr12	StringTie	exon	9283652	9283774	1000	+	.	gene_id "MSTRG.41092"; transcript_id "MSTRG.41092.99"; exon_number "1";
chr12	StringTie	exon	9288202	9288349	1000	+	.	gene_id "MSTRG.41092"; transcript_id "MSTRG.41092.99"; exon_number "2";
chr12	StringTie	exon	9293662	9293910	1000	+	.	gene_id "MSTRG.41092"; transcript_id "MSTRG.41092.99"; exon_number "3";
chr12	StringTie	exon	9294432	9294518	1000	+	.	gene_id "MSTRG.41092"; transcript_id "MSTRG.41092.99"; exon_number "4";
chr12	StringTie	exon	9294817	9294974	1000	+	.	gene_id "MSTRG.41092"; transcript_id "MSTRG.41092.99"; exon_number "5";
chr12	StringTie	exon	9297781	9297826	1000	+	.	gene_id "MSTRG.41092"; transcript_id "MSTRG.41092.99"; exon_number "6";
chr12	StringTie	exon	9298421	9298528	1000	+	.	gene_id "MSTRG.41092"; transcript_id "MSTRG.41092.99"; exon_number "7";
chr12	StringTie	exon	9298780	9298867	1000	+	.	gene_id "MSTRG.41092"; transcript_id "MSTRG.41092.99"; exon_number "8";
chr12	StringTie	exon	9299260	9299468	1000	+	.	gene_id "MSTRG.41092"; transcript_id "MSTRG.41092.99"; exon_number "9";
chr12	StringTie	exon	9301094	9301246	1000	+	.	gene_id "MSTRG.41092"; transcript_id "MSTRG.41092.99"; exon_number "10";
chr12	StringTie	exon	9302228	9302274	1000	+	.	gene_id "MSTRG.41092"; transcript_id "MSTRG.41092.99"; exon_number "11";
chr12	StringTie	exon	9302623	9302702	1000	+	.	gene_id "MSTRG.41092"; transcript_id "MSTRG.41092.99"; exon_number "12";
chr12	StringTie	exon	9303975	9304019	1000	+	.	gene_id "MSTRG.41092"; transcript_id "MSTRG.41092.99"; exon_number "13";
chr12	StringTie	exon	9304140	9304207	1000	+	.	gene_id "MSTRG.41092"; transcript_id "MSTRG.41092.99"; exon_number "14";
chr12	StringTie	exon	9305719	9305757	1000	+	.	gene_id "MSTRG.41092"; transcript_id "MSTRG.41092.99"; exon_number "15";
chr12	StringTie	exon	9306015	9306123	1000	+	.	gene_id "MSTRG.41092"; transcript_id "MSTRG.41092.99"; exon_number "16";
chr12	StringTie	exon	9306237	9306368	1000	+	.	gene_id "MSTRG.41092"; transcript_id "MSTRG.41092.99"; exon_number "17";
chr12	StringTie	exon	9307202	9307314	1000	+	.	gene_id "MSTRG.41092"; transcript_id "MSTRG.41092.99"; exon_number "18";
chr12	StringTie	exon	9309873	9310020	1000	+	.	gene_id "MSTRG.41092"; transcript_id "MSTRG.41092.99"; exon_number "19";
chr12	StringTie	exon	9310339	9310441	1000	+	.	gene_id "MSTRG.41092"; transcript_id "MSTRG.41092.99"; exon_number "20";
chr12	StringTie	exon	9311141	9311290	1000	+	.	gene_id "MSTRG.41092"; transcript_id "MSTRG.41092.99"; exon_number "21";
chr12	StringTie	exon	9311550	9311618	1000	+	.	gene_id "MSTRG.41092"; transcript_id "MSTRG.41092.99"; exon_number "22";
chr12	StringTie	exon	9311731	9312323	1000	+	.	gene_id "MSTRG.41092"; transcript_id "MSTRG.41092.99"; exon_number "23";
chr12	StringTie	exon	9312617	9312695	1000	+	.	gene_id "MSTRG.41092"; transcript_id "MSTRG.41092.99"; exon_number "24";
chr12	StringTie	exon	9312875	9313029	1000	+	.	gene_id "MSTRG.41092"; transcript_id "MSTRG.41092.99"; exon_number "25";
chr12	StringTie	exon	9313105	9314402	1000	+	.	gene_id "MSTRG.41092"; transcript_id "MSTRG.41092.99"; exon_number "26";
chr12	StringTie	transcript	9286673	9286822	1000	-	.	gene_id "MSTRG.41093"; transcript_id "ENST00000391138"; gene_name "SNORA75"; ref_gene_id "ENSG00000212440";
chr12	StringTie	exon	9286673	9286822	1000	-	.	gene_id "MSTRG.41093"; transcript_id "ENST00000391138"; exon_number "1"; gene_name "SNORA75"; ref_gene_id "ENSG00000212440";
chr12	StringTie	transcript	9314402	9316173	1000	-	.	gene_id "MSTRG.41094"; transcript_id "ENST00000543664"; gene_name "RP11-22B23.2"; ref_gene_id "ENSG00000255753";
chr12	StringTie	exon	9314402	9314513	1000	-	.	gene_id "MSTRG.41094"; transcript_id "ENST00000543664"; exon_number "1"; gene_name "RP11-22B23.2"; ref_gene_id "ENSG00000255753";
chr12	StringTie	exon	9314666	9314737	1000	-	.	gene_id "MSTRG.41094"; transcript_id "ENST00000543664"; exon_number "2"; gene_name "RP11-22B23.2"; ref_gene_id "ENSG00000255753";
chr12	StringTie	exon	9315332	9315463	1000	-	.	gene_id "MSTRG.41094"; transcript_id "ENST00000543664"; exon_number "3"; gene_name "RP11-22B23.2"; ref_gene_id "ENSG00000255753";
chr12	StringTie	exon	9315662	9315778	1000	-	.	gene_id "MSTRG.41094"; transcript_id "ENST00000543664"; exon_number "4"; gene_name "RP11-22B23.2"; ref_gene_id "ENSG00000255753";
chr12	StringTie	exon	9316021	9316173	1000	-	.	gene_id "MSTRG.41094"; transcript_id "ENST00000543664"; exon_number "5"; gene_name "RP11-22B23.2"; ref_gene_id "ENSG00000255753";
chr12	StringTie	transcript	9305199	9331756	1000	-	.	gene_id "MSTRG.41094"; transcript_id "MSTRG.41094.1";
chr12	StringTie	exon	9305199	9305421	1000	-	.	gene_id "MSTRG.41094"; transcript_id "MSTRG.41094.1"; exon_number "1";
chr12	StringTie	exon	9313041	9323980	1000	-	.	gene_id "MSTRG.41094"; transcript_id "MSTRG.41094.1"; exon_number "2";
chr12	StringTie	exon	9324515	9331756	1000	-	.	gene_id "MSTRG.41094"; transcript_id "MSTRG.41094.1"; exon_number "3";
chr12	StringTie	transcript	9311623	9315606	1000	-	.	gene_id "MSTRG.41094"; transcript_id "MSTRG.41094.2";
chr12	StringTie	exon	9311623	9311776	1000	-	.	gene_id "MSTRG.41094"; transcript_id "MSTRG.41094.2"; exon_number "1";
chr12	StringTie	exon	9313041	9314117	1000	-	.	gene_id "MSTRG.41094"; transcript_id "MSTRG.41094.2"; exon_number "2";
chr12	StringTie	exon	9315135	9315606	1000	-	.	gene_id "MSTRG.41094"; transcript_id "MSTRG.41094.2"; exon_number "3";
chr12	StringTie	transcript	9418673	9448229	1000	-	.	gene_id "MSTRG.41095"; transcript_id "ENST00000432996"; gene_name "DDX12P"; ref_gene_id "ENSG00000214826";
chr12	StringTie	exon	9418673	9418893	1000	-	.	gene_id "MSTRG.41095"; transcript_id "ENST00000432996"; exon_number "1"; gene_name "DDX12P"; ref_gene_id "ENSG00000214826";
chr12	StringTie	exon	9419112	9419190	1000	-	.	gene_id "MSTRG.41095"; transcript_id "ENST00000432996"; exon_number "2"; gene_name "DDX12P"; ref_gene_id "ENSG00000214826";
chr12	StringTie	exon	9419489	9419573	1000	-	.	gene_id "MSTRG.41095"; transcript_id "ENST00000432996"; exon_number "3"; gene_name "DDX12P"; ref_gene_id "ENSG00000214826";
chr12	StringTie	exon	9419981	9420081	1000	-	.	gene_id "MSTRG.41095"; transcript_id "ENST00000432996"; exon_number "4"; gene_name "DDX12P"; ref_gene_id "ENSG00000214826";
chr12	StringTie	exon	9420189	9420255	1000	-	.	gene_id "MSTRG.41095"; transcript_id "ENST00000432996"; exon_number "5"; gene_name "DDX12P"; ref_gene_id "ENSG00000214826";
chr12	StringTie	exon	9420515	9420664	1000	-	.	gene_id "MSTRG.41095"; transcript_id "ENST00000432996"; exon_number "6"; gene_name "DDX12P"; ref_gene_id "ENSG00000214826";
chr12	StringTie	exon	9421388	9421491	1000	-	.	gene_id "MSTRG.41095"; transcript_id "ENST00000432996"; exon_number "7"; gene_name "DDX12P"; ref_gene_id "ENSG00000214826";
chr12	StringTie	exon	9421818	9421890	1000	-	.	gene_id "MSTRG.41095"; transcript_id "ENST00000432996"; exon_number "8"; gene_name "DDX12P"; ref_gene_id "ENSG00000214826";
chr12	StringTie	exon	9422565	9422621	1000	-	.	gene_id "MSTRG.41095"; transcript_id "ENST00000432996"; exon_number "9"; gene_name "DDX12P"; ref_gene_id "ENSG00000214826";
chr12	StringTie	exon	9424528	9424640	1000	-	.	gene_id "MSTRG.41095"; transcript_id "ENST00000432996"; exon_number "10"; gene_name "DDX12P"; ref_gene_id "ENSG00000214826";
chr12	StringTie	exon	9425471	9425602	1000	-	.	gene_id "MSTRG.41095"; transcript_id "ENST00000432996"; exon_number "11"; gene_name "DDX12P"; ref_gene_id "ENSG00000214826";
chr12	StringTie	exon	9425716	9425824	1000	-	.	gene_id "MSTRG.41095"; transcript_id "ENST00000432996"; exon_number "12"; gene_name "DDX12P"; ref_gene_id "ENSG00000214826";
chr12	StringTie	exon	9426082	9426120	1000	-	.	gene_id "MSTRG.41095"; transcript_id "ENST00000432996"; exon_number "13"; gene_name "DDX12P"; ref_gene_id "ENSG00000214826";
chr12	StringTie	exon	9427633	9427700	1000	-	.	gene_id "MSTRG.41095"; transcript_id "ENST00000432996"; exon_number "14"; gene_name "DDX12P"; ref_gene_id "ENSG00000214826";
chr12	StringTie	exon	9427821	9427865	1000	-	.	gene_id "MSTRG.41095"; transcript_id "ENST00000432996"; exon_number "15"; gene_name "DDX12P"; ref_gene_id "ENSG00000214826";
chr12	StringTie	exon	9429132	9429211	1000	-	.	gene_id "MSTRG.41095"; transcript_id "ENST00000432996"; exon_number "16"; gene_name "DDX12P"; ref_gene_id "ENSG00000214826";
chr12	StringTie	exon	9429560	9429606	1000	-	.	gene_id "MSTRG.41095"; transcript_id "ENST00000432996"; exon_number "17"; gene_name "DDX12P"; ref_gene_id "ENSG00000214826";
chr12	StringTie	exon	9430588	9430740	1000	-	.	gene_id "MSTRG.41095"; transcript_id "ENST00000432996"; exon_number "18"; gene_name "DDX12P"; ref_gene_id "ENSG00000214826";
chr12	StringTie	exon	9432366	9432574	1000	-	.	gene_id "MSTRG.41095"; transcript_id "ENST00000432996"; exon_number "19"; gene_name "DDX12P"; ref_gene_id "ENSG00000214826";
chr12	StringTie	exon	9432969	9433056	1000	-	.	gene_id "MSTRG.41095"; transcript_id "ENST00000432996"; exon_number "20"; gene_name "DDX12P"; ref_gene_id "ENSG00000214826";
chr12	StringTie	exon	9433308	9433415	1000	-	.	gene_id "MSTRG.41095"; transcript_id "ENST00000432996"; exon_number "21"; gene_name "DDX12P"; ref_gene_id "ENSG00000214826";
chr12	StringTie	exon	9434026	9434139	1000	-	.	gene_id "MSTRG.41095"; transcript_id "ENST00000432996"; exon_number "22"; gene_name "DDX12P"; ref_gene_id "ENSG00000214826";
chr12	StringTie	exon	9436940	9437104	1000	-	.	gene_id "MSTRG.41095"; transcript_id "ENST00000432996"; exon_number "23"; gene_name "DDX12P"; ref_gene_id "ENSG00000214826";
chr12	StringTie	exon	9437403	9437489	1000	-	.	gene_id "MSTRG.41095"; transcript_id "ENST00000432996"; exon_number "24"; gene_name "DDX12P"; ref_gene_id "ENSG00000214826";
chr12	StringTie	exon	9438011	9438259	1000	-	.	gene_id "MSTRG.41095"; transcript_id "ENST00000432996"; exon_number "25"; gene_name "DDX12P"; ref_gene_id "ENSG00000214826";
chr12	StringTie	exon	9443535	9443612	1000	-	.	gene_id "MSTRG.41095"; transcript_id "ENST00000432996"; exon_number "26"; gene_name "DDX12P"; ref_gene_id "ENSG00000214826";
chr12	StringTie	exon	9448104	9448229	1000	-	.	gene_id "MSTRG.41095"; transcript_id "ENST00000432996"; exon_number "27"; gene_name "DDX12P"; ref_gene_id "ENSG00000214826";
chr12	StringTie	transcript	9398355	9414851	1000	-	.	gene_id "MSTRG.41095"; transcript_id "ENST00000540982"; gene_name "RP11-599J14.2"; ref_gene_id "ENSG00000256673";
chr12	StringTie	exon	9398355	9398484	1000	-	.	gene_id "MSTRG.41095"; transcript_id "ENST00000540982"; exon_number "1"; gene_name "RP11-599J14.2"; ref_gene_id "ENSG00000256673";
chr12	StringTie	exon	9400236	9400326	1000	-	.	gene_id "MSTRG.41095"; transcript_id "ENST00000540982"; exon_number "2"; gene_name "RP11-599J14.2"; ref_gene_id "ENSG00000256673";
chr12	StringTie	exon	9402427	9402556	1000	-	.	gene_id "MSTRG.41095"; transcript_id "ENST00000540982"; exon_number "3"; gene_name "RP11-599J14.2"; ref_gene_id "ENSG00000256673";
chr12	StringTie	exon	9414803	9414851	1000	-	.	gene_id "MSTRG.41095"; transcript_id "ENST00000540982"; exon_number "4"; gene_name "RP11-599J14.2"; ref_gene_id "ENSG00000256673";
chr12	StringTie	transcript	9312534	9433411	1000	-	.	gene_id "MSTRG.41095"; transcript_id "MSTRG.41095.1";
chr12	StringTie	exon	9312534	9312652	1000	-	.	gene_id "MSTRG.41095"; transcript_id "MSTRG.41095.1"; exon_number "1";
chr12	StringTie	exon	9419119	9419190	1000	-	.	gene_id "MSTRG.41095"; transcript_id "MSTRG.41095.1"; exon_number "2";
chr12	StringTie	exon	9419489	9419573	1000	-	.	gene_id "MSTRG.41095"; transcript_id "MSTRG.41095.1"; exon_number "3";
chr12	StringTie	exon	9419981	9420081	1000	-	.	gene_id "MSTRG.41095"; transcript_id "MSTRG.41095.1"; exon_number "4";
chr12	StringTie	exon	9420173	9420255	1000	-	.	gene_id "MSTRG.41095"; transcript_id "MSTRG.41095.1"; exon_number "5";
chr12	StringTie	exon	9420515	9420664	1000	-	.	gene_id "MSTRG.41095"; transcript_id "MSTRG.41095.1"; exon_number "6";
chr12	StringTie	exon	9421388	9421491	1000	-	.	gene_id "MSTRG.41095"; transcript_id "MSTRG.41095.1"; exon_number "7";
chr12	StringTie	exon	9421818	9421965	1000	-	.	gene_id "MSTRG.41095"; transcript_id "MSTRG.41095.1"; exon_number "8";
chr12	StringTie	exon	9424528	9424640	1000	-	.	gene_id "MSTRG.41095"; transcript_id "MSTRG.41095.1"; exon_number "9";
chr12	StringTie	exon	9425471	9425602	1000	-	.	gene_id "MSTRG.41095"; transcript_id "MSTRG.41095.1"; exon_number "10";
chr12	StringTie	exon	9425716	9425824	1000	-	.	gene_id "MSTRG.41095"; transcript_id "MSTRG.41095.1"; exon_number "11";
chr12	StringTie	exon	9426082	9426120	1000	-	.	gene_id "MSTRG.41095"; transcript_id "MSTRG.41095.1"; exon_number "12";
chr12	StringTie	exon	9427633	9427700	1000	-	.	gene_id "MSTRG.41095"; transcript_id "MSTRG.41095.1"; exon_number "13";
chr12	StringTie	exon	9427821	9427865	1000	-	.	gene_id "MSTRG.41095"; transcript_id "MSTRG.41095.1"; exon_number "14";
chr12	StringTie	exon	9429132	9429211	1000	-	.	gene_id "MSTRG.41095"; transcript_id "MSTRG.41095.1"; exon_number "15";
chr12	StringTie	exon	9429560	9429606	1000	-	.	gene_id "MSTRG.41095"; transcript_id "MSTRG.41095.1"; exon_number "16";
chr12	StringTie	exon	9430588	9430740	1000	-	.	gene_id "MSTRG.41095"; transcript_id "MSTRG.41095.1"; exon_number "17";
chr12	StringTie	exon	9432366	9433411	1000	-	.	gene_id "MSTRG.41095"; transcript_id "MSTRG.41095.1"; exon_number "18";
chr12	StringTie	transcript	9393053	9433412	1000	-	.	gene_id "MSTRG.41095"; transcript_id "MSTRG.41095.10";
chr12	StringTie	exon	9393053	9397214	1000	-	.	gene_id "MSTRG.41095"; transcript_id "MSTRG.41095.10"; exon_number "1";
chr12	StringTie	exon	9397615	9397689	1000	-	.	gene_id "MSTRG.41095"; transcript_id "MSTRG.41095.10"; exon_number "2";
chr12	StringTie	exon	9398382	9398484	1000	-	.	gene_id "MSTRG.41095"; transcript_id "MSTRG.41095.10"; exon_number "3";
chr12	StringTie	exon	9399795	9399863	1000	-	.	gene_id "MSTRG.41095"; transcript_id "MSTRG.41095.10"; exon_number "4";
chr12	StringTie	exon	9400236	9400326	1000	-	.	gene_id "MSTRG.41095"; transcript_id "MSTRG.41095.10"; exon_number "5";
chr12	StringTie	exon	9401747	9401859	1000	-	.	gene_id "MSTRG.41095"; transcript_id "MSTRG.41095.10"; exon_number "6";
chr12	StringTie	exon	9402427	9402556	1000	-	.	gene_id "MSTRG.41095"; transcript_id "MSTRG.41095.10"; exon_number "7";
chr12	StringTie	exon	9406308	9406398	1000	-	.	gene_id "MSTRG.41095"; transcript_id "MSTRG.41095.10"; exon_number "8";
chr12	StringTie	exon	9407308	9407452	1000	-	.	gene_id "MSTRG.41095"; transcript_id "MSTRG.41095.10"; exon_number "9";
chr12	StringTie	exon	9408856	9408949	1000	-	.	gene_id "MSTRG.41095"; transcript_id "MSTRG.41095.10"; exon_number "10";
chr12	StringTie	exon	9412072	9412252	1000	-	.	gene_id "MSTRG.41095"; transcript_id "MSTRG.41095.10"; exon_number "11";
chr12	StringTie	exon	9413126	9413826	1000	-	.	gene_id "MSTRG.41095"; transcript_id "MSTRG.41095.10"; exon_number "12";
chr12	StringTie	exon	9414292	9416052	1000	-	.	gene_id "MSTRG.41095"; transcript_id "MSTRG.41095.10"; exon_number "13";
chr12	StringTie	exon	9417541	9418929	1000	-	.	gene_id "MSTRG.41095"; transcript_id "MSTRG.41095.10"; exon_number "14";
chr12	StringTie	exon	9419009	9419573	1000	-	.	gene_id "MSTRG.41095"; transcript_id "MSTRG.41095.10"; exon_number "15";
chr12	StringTie	exon	9419981	9420081	1000	-	.	gene_id "MSTRG.41095"; transcript_id "MSTRG.41095.10"; exon_number "16";
chr12	StringTie	exon	9420173	9420255	1000	-	.	gene_id "MSTRG.41095"; transcript_id "MSTRG.41095.10"; exon_number "17";
chr12	StringTie	exon	9420515	9421491	1000	-	.	gene_id "MSTRG.41095"; transcript_id "MSTRG.41095.10"; exon_number "18";
chr12	StringTie	exon	9421818	9421965	1000	-	.	gene_id "MSTRG.41095"; transcript_id "MSTRG.41095.10"; exon_number "19";
chr12	StringTie	exon	9424528	9424640	1000	-	.	gene_id "MSTRG.41095"; transcript_id "MSTRG.41095.10"; exon_number "20";
chr12	StringTie	exon	9425471	9425602	1000	-	.	gene_id "MSTRG.41095"; transcript_id "MSTRG.41095.10"; exon_number "21";
chr12	StringTie	exon	9425716	9425824	1000	-	.	gene_id "MSTRG.41095"; transcript_id "MSTRG.41095.10"; exon_number "22";
chr12	StringTie	exon	9426082	9426120	1000	-	.	gene_id "MSTRG.41095"; transcript_id "MSTRG.41095.10"; exon_number "23";
chr12	StringTie	exon	9427633	9427700	1000	-	.	gene_id "MSTRG.41095"; transcript_id "MSTRG.41095.10"; exon_number "24";
chr12	StringTie	exon	9427821	9427865	1000	-	.	gene_id "MSTRG.41095"; transcript_id "MSTRG.41095.10"; exon_number "25";
chr12	StringTie	exon	9429132	9429211	1000	-	.	gene_id "MSTRG.41095"; transcript_id "MSTRG.41095.10"; exon_number "26";
chr12	StringTie	exon	9429560	9429606	1000	-	.	gene_id "MSTRG.41095"; transcript_id "MSTRG.41095.10"; exon_number "27";
chr12	StringTie	exon	9430588	9430740	1000	-	.	gene_id "MSTRG.41095"; transcript_id "MSTRG.41095.10"; exon_number "28";
chr12	StringTie	exon	9432366	9432574	1000	-	.	gene_id "MSTRG.41095"; transcript_id "MSTRG.41095.10"; exon_number "29";
chr12	StringTie	exon	9432974	9433056	1000	-	.	gene_id "MSTRG.41095"; transcript_id "MSTRG.41095.10"; exon_number "30";
chr12	StringTie	exon	9433308	9433412	1000	-	.	gene_id "MSTRG.41095"; transcript_id "MSTRG.41095.10"; exon_number "31";
chr12	StringTie	transcript	9397057	9433417	1000	-	.	gene_id "MSTRG.41095"; transcript_id "MSTRG.41095.100";
chr12	StringTie	exon	9397057	9397214	1000	-	.	gene_id "MSTRG.41095"; transcript_id "MSTRG.41095.100"; exon_number "1";
chr12	StringTie	exon	9397615	9397686	1000	-	.	gene_id "MSTRG.41095"; transcript_id "MSTRG.41095.100"; exon_number "2";
chr12	StringTie	exon	9398382	9398484	1000	-	.	gene_id "MSTRG.41095"; transcript_id "MSTRG.41095.100"; exon_number "3";
chr12	StringTie	exon	9399795	9400015	1000	-	.	gene_id "MSTRG.41095"; transcript_id "MSTRG.41095.100"; exon_number "4";
chr12	StringTie	exon	9400236	9400326	1000	-	.	gene_id "MSTRG.41095"; transcript_id "MSTRG.41095.100"; exon_number "5";
chr12	StringTie	exon	9401747	9401859	1000	-	.	gene_id "MSTRG.41095"; transcript_id "MSTRG.41095.100"; exon_number "6";
chr12	StringTie	exon	9402427	9402553	1000	-	.	gene_id "MSTRG.41095"; transcript_id "MSTRG.41095.100"; exon_number "7";
chr12	StringTie	exon	9406308	9406398	1000	-	.	gene_id "MSTRG.41095"; transcript_id "MSTRG.41095.100"; exon_number "8";
chr12	StringTie	exon	9407308	9407452	1000	-	.	gene_id "MSTRG.41095"; transcript_id "MSTRG.41095.100"; exon_number "9";
chr12	StringTie	exon	9408856	9408949	1000	-	.	gene_id "MSTRG.41095"; transcript_id "MSTRG.41095.100"; exon_number "10";
chr12	StringTie	exon	9412072	9414453	1000	-	.	gene_id "MSTRG.41095"; transcript_id "MSTRG.41095.100"; exon_number "11";
chr12	StringTie	exon	9414888	9415771	1000	-	.	gene_id "MSTRG.41095"; transcript_id "MSTRG.41095.100"; exon_number "12";
chr12	StringTie	exon	9415996	9416052	1000	-	.	gene_id "MSTRG.41095"; transcript_id "MSTRG.41095.100"; exon_number "13";
chr12	StringTie	exon	9418569	9418929	1000	-	.	gene_id "MSTRG.41095"; transcript_id "MSTRG.41095.100"; exon_number "14";
chr12	StringTie	exon	9419112	9419190	1000	-	.	gene_id "MSTRG.41095"; transcript_id "MSTRG.41095.100"; exon_number "15";
chr12	StringTie	exon	9419489	9419573	1000	-	.	gene_id "MSTRG.41095"; transcript_id "MSTRG.41095.100"; exon_number "16";
chr12	StringTie	exon	9419981	9420081	1000	-	.	gene_id "MSTRG.41095"; transcript_id "MSTRG.41095.100"; exon_number "17";
chr12	StringTie	exon	9420173	9420255	1000	-	.	gene_id "MSTRG.41095"; transcript_id "MSTRG.41095.100"; exon_number "18";
chr12	StringTie	exon	9420515	9421491	1000	-	.	gene_id "MSTRG.41095"; transcript_id "MSTRG.41095.100"; exon_number "19";
chr12	StringTie	exon	9421818	9421965	1000	-	.	gene_id "MSTRG.41095"; transcript_id "MSTRG.41095.100"; exon_number "20";
chr12	StringTie	exon	9424528	9424640	1000	-	.	gene_id "MSTRG.41095"; transcript_id "MSTRG.41095.100"; exon_number "21";
chr12	StringTie	exon	9425471	9425602	1000	-	.	gene_id "MSTRG.41095"; transcript_id "MSTRG.41095.100"; exon_number "22";
chr12	StringTie	exon	9425716	9425824	1000	-	.	gene_id "MSTRG.41095"; transcript_id "MSTRG.41095.100"; exon_number "23";
chr12	StringTie	exon	9426082	9426120	1000	-	.	gene_id "MSTRG.41095"; transcript_id "MSTRG.41095.100"; exon_number "24";
chr12	StringTie	exon	9427633	9427700	1000	-	.	gene_id "MSTRG.41095"; transcript_id "MSTRG.41095.100"; exon_number "25";
chr12	StringTie	exon	9427821	9431423	1000	-	.	gene_id "MSTRG.41095"; transcript_id "MSTRG.41095.100"; exon_number "26";
chr12	StringTie	exon	9432366	9433417	1000	-	.	gene_id "MSTRG.41095"; transcript_id "MSTRG.41095.100"; exon_number "27";
chr12	StringTie	transcript	9397057	9414568	1000	-	.	gene_id "MSTRG.41095"; transcript_id "MSTRG.41095.101";
chr12	StringTie	exon	9397057	9397214	1000	-	.	gene_id "MSTRG.41095"; transcript_id "MSTRG.41095.101"; exon_number "1";
chr12	StringTie	exon	9397615	9397689	1000	-	.	gene_id "MSTRG.41095"; transcript_id "MSTRG.41095.101"; exon_number "2";
chr12	StringTie	exon	9398382	9400015	1000	-	.	gene_id "MSTRG.41095"; transcript_id "MSTRG.41095.101"; exon_number "3";
chr12	StringTie	exon	9400236	9400326	1000	-	.	gene_id "MSTRG.41095"; transcript_id "MSTRG.41095.101"; exon_number "4";
chr12	StringTie	exon	9401747	9401859	1000	-	.	gene_id "MSTRG.41095"; transcript_id "MSTRG.41095.101"; exon_number "5";
chr12	StringTie	exon	9402427	9402556	1000	-	.	gene_id "MSTRG.41095"; transcript_id "MSTRG.41095.101"; exon_number "6";
chr12	StringTie	exon	9407308	9407452	1000	-	.	gene_id "MSTRG.41095"; transcript_id "MSTRG.41095.101"; exon_number "7";
chr12	StringTie	exon	9408856	9408949	1000	-	.	gene_id "MSTRG.41095"; transcript_id "MSTRG.41095.101"; exon_number "8";
chr12	StringTie	exon	9412072	9413826	1000	-	.	gene_id "MSTRG.41095"; transcript_id "MSTRG.41095.101"; exon_number "9";
chr12	StringTie	exon	9414292	9414568	1000	-	.	gene_id "MSTRG.41095"; transcript_id "MSTRG.41095.101"; exon_number "10";
chr12	StringTie	transcript	9397057	9433077	1000	-	.	gene_id "MSTRG.41095"; transcript_id "MSTRG.41095.102";
chr12	StringTie	exon	9397057	9397214	1000	-	.	gene_id "MSTRG.41095"; transcript_id "MSTRG.41095.102"; exon_number "1";
chr12	StringTie	exon	9397615	9397689	1000	-	.	gene_id "MSTRG.41095"; transcript_id "MSTRG.41095.102"; exon_number "2";
chr12	StringTie	exon	9398382	9400015	1000	-	.	gene_id "MSTRG.41095"; transcript_id "MSTRG.41095.102"; exon_number "3";
chr12	StringTie	exon	9400236	9401859	1000	-	.	gene_id "MSTRG.41095"; transcript_id "MSTRG.41095.102"; exon_number "4";
chr12	StringTie	exon	9402427	9402553	1000	-	.	gene_id "MSTRG.41095"; transcript_id "MSTRG.41095.102"; exon_number "5";
chr12	StringTie	exon	9406308	9406398	1000	-	.	gene_id "MSTRG.41095"; transcript_id "MSTRG.41095.102"; exon_number "6";
chr12	StringTie	exon	9407308	9407452	1000	-	.	gene_id "MSTRG.41095"; transcript_id "MSTRG.41095.102"; exon_number "7";
chr12	StringTie	exon	9408856	9408949	1000	-	.	gene_id "MSTRG.41095"; transcript_id "MSTRG.41095.102"; exon_number "8";
chr12	StringTie	exon	9412074	9412252	1000	-	.	gene_id "MSTRG.41095"; transcript_id "MSTRG.41095.102"; exon_number "9";
chr12	StringTie	exon	9413126	9413194	1000	-	.	gene_id "MSTRG.41095"; transcript_id "MSTRG.41095.102"; exon_number "10";
chr12	StringTie	exon	9413719	9413826	1000	-	.	gene_id "MSTRG.41095"; transcript_id "MSTRG.41095.102"; exon_number "11";
chr12	StringTie	exon	9414292	9414453	1000	-	.	gene_id "MSTRG.41095"; transcript_id "MSTRG.41095.102"; exon_number "12";
chr12	StringTie	exon	9414888	9416075	1000	-	.	gene_id "MSTRG.41095"; transcript_id "MSTRG.41095.102"; exon_number "13";
chr12	StringTie	exon	9417541	9418929	1000	-	.	gene_id "MSTRG.41095"; transcript_id "MSTRG.41095.102"; exon_number "14";
chr12	StringTie	exon	9419112	9419573	1000	-	.	gene_id "MSTRG.41095"; transcript_id "MSTRG.41095.102"; exon_number "15";
chr12	StringTie	exon	9419981	9420081	1000	-	.	gene_id "MSTRG.41095"; transcript_id "MSTRG.41095.102"; exon_number "16";
chr12	StringTie	exon	9420173	9420255	1000	-	.	gene_id "MSTRG.41095"; transcript_id "MSTRG.41095.102"; exon_number "17";
chr12	StringTie	exon	9420515	9421491	1000	-	.	gene_id "MSTRG.41095"; transcript_id "MSTRG.41095.102"; exon_number "18";
chr12	StringTie	exon	9421818	9421965	1000	-	.	gene_id "MSTRG.41095"; transcript_id "MSTRG.41095.102"; exon_number "19";
chr12	StringTie	exon	9424528	9424640	1000	-	.	gene_id "MSTRG.41095"; transcript_id "MSTRG.41095.102"; exon_number "20";
chr12	StringTie	exon	9425471	9425602	1000	-	.	gene_id "MSTRG.41095"; transcript_id "MSTRG.41095.102"; exon_number "21";
chr12	StringTie	exon	9425716	9425824	1000	-	.	gene_id "MSTRG.41095"; transcript_id "MSTRG.41095.102"; exon_number "22";
chr12	StringTie	exon	9426082	9426120	1000	-	.	gene_id "MSTRG.41095"; transcript_id "MSTRG.41095.102"; exon_number "23";
chr12	StringTie	exon	9427633	9427700	1000	-	.	gene_id "MSTRG.41095"; transcript_id "MSTRG.41095.102"; exon_number "24";
chr12	StringTie	exon	9427821	9427865	1000	-	.	gene_id "MSTRG.41095"; transcript_id "MSTRG.41095.102"; exon_number "25";
chr12	StringTie	exon	9429132	9429211	1000	-	.	gene_id "MSTRG.41095"; transcript_id "MSTRG.41095.102"; exon_number "26";
chr12	StringTie	exon	9429560	9430719	1000	-	.	gene_id "MSTRG.41095"; transcript_id "MSTRG.41095.102"; exon_number "27";
chr12	StringTie	exon	9432366	9433077	1000	-	.	gene_id "MSTRG.41095"; transcript_id "MSTRG.41095.102"; exon_number "28";
chr12	StringTie	transcript	9397057	9407580	1000	-	.	gene_id "MSTRG.41095"; transcript_id "MSTRG.41095.103";
chr12	StringTie	exon	9397057	9397214	1000	-	.	gene_id "MSTRG.41095"; transcript_id "MSTRG.41095.103"; exon_number "1";
chr12	StringTie	exon	9397615	9397689	1000	-	.	gene_id "MSTRG.41095"; transcript_id "MSTRG.41095.103"; exon_number "2";
chr12	StringTie	exon	9398382	9401859	1000	-	.	gene_id "MSTRG.41095"; transcript_id "MSTRG.41095.103"; exon_number "3";
chr12	StringTie	exon	9402427	9402556	1000	-	.	gene_id "MSTRG.41095"; transcript_id "MSTRG.41095.103"; exon_number "4";
chr12	StringTie	exon	9406308	9406398	1000	-	.	gene_id "MSTRG.41095"; transcript_id "MSTRG.41095.103"; exon_number "5";
chr12	StringTie	exon	9406862	9407580	1000	-	.	gene_id "MSTRG.41095"; transcript_id "MSTRG.41095.103"; exon_number "6";
chr12	StringTie	transcript	9397057	9407731	1000	-	.	gene_id "MSTRG.41095"; transcript_id "MSTRG.41095.104";
chr12	StringTie	exon	9397057	9397214	1000	-	.	gene_id "MSTRG.41095"; transcript_id "MSTRG.41095.104"; exon_number "1";
chr12	StringTie	exon	9397615	9401859	1000	-	.	gene_id "MSTRG.41095"; transcript_id "MSTRG.41095.104"; exon_number "2";
chr12	StringTie	exon	9402427	9402553	1000	-	.	gene_id "MSTRG.41095"; transcript_id "MSTRG.41095.104"; exon_number "3";
chr12	StringTie	exon	9406308	9406398	1000	-	.	gene_id "MSTRG.41095"; transcript_id "MSTRG.41095.104"; exon_number "4";
chr12	StringTie	exon	9406862	9407731	1000	-	.	gene_id "MSTRG.41095"; transcript_id "MSTRG.41095.104"; exon_number "5";
chr12	StringTie	transcript	9397057	9448231	1000	-	.	gene_id "MSTRG.41095"; transcript_id "MSTRG.41095.105";
chr12	StringTie	exon	9397057	9397214	1000	-	.	gene_id "MSTRG.41095"; transcript_id "MSTRG.41095.105"; exon_number "1";
chr12	StringTie	exon	9397615	9397689	1000	-	.	gene_id "MSTRG.41095"; transcript_id "MSTRG.41095.105"; exon_number "2";
chr12	StringTie	exon	9398382	9401859	1000	-	.	gene_id "MSTRG.41095"; transcript_id "MSTRG.41095.105"; exon_number "3";
chr12	StringTie	exon	9402427	9402556	1000	-	.	gene_id "MSTRG.41095"; transcript_id "MSTRG.41095.105"; exon_number "4";
chr12	StringTie	exon	9406308	9406398	1000	-	.	gene_id "MSTRG.41095"; transcript_id "MSTRG.41095.105"; exon_number "5";
chr12	StringTie	exon	9407308	9407452	1000	-	.	gene_id "MSTRG.41095"; transcript_id "MSTRG.41095.105"; exon_number "6";
chr12	StringTie	exon	9408856	9408949	1000	-	.	gene_id "MSTRG.41095"; transcript_id "MSTRG.41095.105"; exon_number "7";
chr12	StringTie	exon	9412072	9412252	1000	-	.	gene_id "MSTRG.41095"; transcript_id "MSTRG.41095.105"; exon_number "8";
chr12	StringTie	exon	9413126	9413194	1000	-	.	gene_id "MSTRG.41095"; transcript_id "MSTRG.41095.105"; exon_number "9";
chr12	StringTie	exon	9413719	9413826	1000	-	.	gene_id "MSTRG.41095"; transcript_id "MSTRG.41095.105"; exon_number "10";
chr12	StringTie	exon	9414292	9416075	1000	-	.	gene_id "MSTRG.41095"; transcript_id "MSTRG.41095.105"; exon_number "11";
chr12	StringTie	exon	9417541	9418699	1000	-	.	gene_id "MSTRG.41095"; transcript_id "MSTRG.41095.105"; exon_number "12";
chr12	StringTie	exon	9418775	9418929	1000	-	.	gene_id "MSTRG.41095"; transcript_id "MSTRG.41095.105"; exon_number "13";
chr12	StringTie	exon	9419112	9419190	1000	-	.	gene_id "MSTRG.41095"; transcript_id "MSTRG.41095.105"; exon_number "14";
chr12	StringTie	exon	9419489	9419573	1000	-	.	gene_id "MSTRG.41095"; transcript_id "MSTRG.41095.105"; exon_number "15";
chr12	StringTie	exon	9419981	9420081	1000	-	.	gene_id "MSTRG.41095"; transcript_id "MSTRG.41095.105"; exon_number "16";
chr12	StringTie	exon	9420173	9420255	1000	-	.	gene_id "MSTRG.41095"; transcript_id "MSTRG.41095.105"; exon_number "17";
chr12	StringTie	exon	9420515	9420664	1000	-	.	gene_id "MSTRG.41095"; transcript_id "MSTRG.41095.105"; exon_number "18";
chr12	StringTie	exon	9421388	9421491	1000	-	.	gene_id "MSTRG.41095"; transcript_id "MSTRG.41095.105"; exon_number "19";
chr12	StringTie	exon	9421818	9421890	1000	-	.	gene_id "MSTRG.41095"; transcript_id "MSTRG.41095.105"; exon_number "20";
chr12	StringTie	exon	9424528	9424640	1000	-	.	gene_id "MSTRG.41095"; transcript_id "MSTRG.41095.105"; exon_number "21";
chr12	StringTie	exon	9425471	9425602	1000	-	.	gene_id "MSTRG.41095"; transcript_id "MSTRG.41095.105"; exon_number "22";
chr12	StringTie	exon	9425716	9425824	1000	-	.	gene_id "MSTRG.41095"; transcript_id "MSTRG.41095.105"; exon_number "23";
chr12	StringTie	exon	9426082	9426120	1000	-	.	gene_id "MSTRG.41095"; transcript_id "MSTRG.41095.105"; exon_number "24";
chr12	StringTie	exon	9427633	9427700	1000	-	.	gene_id "MSTRG.41095"; transcript_id "MSTRG.41095.105"; exon_number "25";
chr12	StringTie	exon	9427821	9427865	1000	-	.	gene_id "MSTRG.41095"; transcript_id "MSTRG.41095.105"; exon_number "26";
chr12	StringTie	exon	9429132	9429211	1000	-	.	gene_id "MSTRG.41095"; transcript_id "MSTRG.41095.105"; exon_number "27";
chr12	StringTie	exon	9429560	9429606	1000	-	.	gene_id "MSTRG.41095"; transcript_id "MSTRG.41095.105"; exon_number "28";
chr12	StringTie	exon	9430588	9430740	1000	-	.	gene_id "MSTRG.41095"; transcript_id "MSTRG.41095.105"; exon_number "29";
chr12	StringTie	exon	9432366	9433415	1000	-	.	gene_id "MSTRG.41095"; transcript_id "MSTRG.41095.105"; exon_number "30";
chr12	StringTie	exon	9434095	9434140	1000	-	.	gene_id "MSTRG.41095"; transcript_id "MSTRG.41095.105"; exon_number "31";
chr12	StringTie	exon	9438011	9438259	1000	-	.	gene_id "MSTRG.41095"; transcript_id "MSTRG.41095.105"; exon_number "32";
chr12	StringTie	exon	9443658	9443682	1000	-	.	gene_id "MSTRG.41095"; transcript_id "MSTRG.41095.105"; exon_number "33";
chr12	StringTie	exon	9447982	9448231	1000	-	.	gene_id "MSTRG.41095"; transcript_id "MSTRG.41095.105"; exon_number "34";
chr12	StringTie	transcript	9397057	9433409	1000	-	.	gene_id "MSTRG.41095"; transcript_id "MSTRG.41095.106";
chr12	StringTie	exon	9397057	9397214	1000	-	.	gene_id "MSTRG.41095"; transcript_id "MSTRG.41095.106"; exon_number "1";
chr12	StringTie	exon	9397615	9397689	1000	-	.	gene_id "MSTRG.41095"; transcript_id "MSTRG.41095.106"; exon_number "2";
chr12	StringTie	exon	9398382	9398442	1000	-	.	gene_id "MSTRG.41095"; transcript_id "MSTRG.41095.106"; exon_number "3";
chr12	StringTie	exon	9399795	9399863	1000	-	.	gene_id "MSTRG.41095"; transcript_id "MSTRG.41095.106"; exon_number "4";
chr12	StringTie	exon	9400236	9401859	1000	-	.	gene_id "MSTRG.41095"; transcript_id "MSTRG.41095.106"; exon_number "5";
chr12	StringTie	exon	9402427	9402553	1000	-	.	gene_id "MSTRG.41095"; transcript_id "MSTRG.41095.106"; exon_number "6";
chr12	StringTie	exon	9406308	9406398	1000	-	.	gene_id "MSTRG.41095"; transcript_id "MSTRG.41095.106"; exon_number "7";
chr12	StringTie	exon	9407308	9407452	1000	-	.	gene_id "MSTRG.41095"; transcript_id "MSTRG.41095.106"; exon_number "8";
chr12	StringTie	exon	9408856	9408949	1000	-	.	gene_id "MSTRG.41095"; transcript_id "MSTRG.41095.106"; exon_number "9";
chr12	StringTie	exon	9412072	9416052	1000	-	.	gene_id "MSTRG.41095"; transcript_id "MSTRG.41095.106"; exon_number "10";
chr12	StringTie	exon	9417541	9418929	1000	-	.	gene_id "MSTRG.41095"; transcript_id "MSTRG.41095.106"; exon_number "11";
chr12	StringTie	exon	9419112	9419190	1000	-	.	gene_id "MSTRG.41095"; transcript_id "MSTRG.41095.106"; exon_number "12";
chr12	StringTie	exon	9419489	9419573	1000	-	.	gene_id "MSTRG.41095"; transcript_id "MSTRG.41095.106"; exon_number "13";
chr12	StringTie	exon	9419981	9420081	1000	-	.	gene_id "MSTRG.41095"; transcript_id "MSTRG.41095.106"; exon_number "14";
chr12	StringTie	exon	9420173	9420255	1000	-	.	gene_id "MSTRG.41095"; transcript_id "MSTRG.41095.106"; exon_number "15";
chr12	StringTie	exon	9420515	9420664	1000	-	.	gene_id "MSTRG.41095"; transcript_id "MSTRG.41095.106"; exon_number "16";
chr12	StringTie	exon	9421388	9421491	1000	-	.	gene_id "MSTRG.41095"; transcript_id "MSTRG.41095.106"; exon_number "17";
chr12	StringTie	exon	9421818	9421890	1000	-	.	gene_id "MSTRG.41095"; transcript_id "MSTRG.41095.106"; exon_number "18";
chr12	StringTie	exon	9424528	9424640	1000	-	.	gene_id "MSTRG.41095"; transcript_id "MSTRG.41095.106"; exon_number "19";
chr12	StringTie	exon	9425471	9425602	1000	-	.	gene_id "MSTRG.41095"; transcript_id "MSTRG.41095.106"; exon_number "20";
chr12	StringTie	exon	9425716	9425824	1000	-	.	gene_id "MSTRG.41095"; transcript_id "MSTRG.41095.106"; exon_number "21";
chr12	StringTie	exon	9426082	9426120	1000	-	.	gene_id "MSTRG.41095"; transcript_id "MSTRG.41095.106"; exon_number "22";
chr12	StringTie	exon	9427633	9427700	1000	-	.	gene_id "MSTRG.41095"; transcript_id "MSTRG.41095.106"; exon_number "23";
chr12	StringTie	exon	9427821	9427865	1000	-	.	gene_id "MSTRG.41095"; transcript_id "MSTRG.41095.106"; exon_number "24";
chr12	StringTie	exon	9429132	9429211	1000	-	.	gene_id "MSTRG.41095"; transcript_id "MSTRG.41095.106"; exon_number "25";
chr12	StringTie	exon	9429560	9429606	1000	-	.	gene_id "MSTRG.41095"; transcript_id "MSTRG.41095.106"; exon_number "26";
chr12	StringTie	exon	9430588	9430740	1000	-	.	gene_id "MSTRG.41095"; transcript_id "MSTRG.41095.106"; exon_number "27";
chr12	StringTie	exon	9432366	9433409	1000	-	.	gene_id "MSTRG.41095"; transcript_id "MSTRG.41095.106"; exon_number "28";
chr12	StringTie	transcript	9397057	9407250	1000	-	.	gene_id "MSTRG.41095"; transcript_id "MSTRG.41095.107";
chr12	StringTie	exon	9397057	9397214	1000	-	.	gene_id "MSTRG.41095"; transcript_id "MSTRG.41095.107"; exon_number "1";
chr12	StringTie	exon	9397615	9397689	1000	-	.	gene_id "MSTRG.41095"; transcript_id "MSTRG.41095.107"; exon_number "2";
chr12	StringTie	exon	9398382	9400326	1000	-	.	gene_id "MSTRG.41095"; transcript_id "MSTRG.41095.107"; exon_number "3";
chr12	StringTie	exon	9401747	9401859	1000	-	.	gene_id "MSTRG.41095"; transcript_id "MSTRG.41095.107"; exon_number "4";
chr12	StringTie	exon	9402427	9402491	1000	-	.	gene_id "MSTRG.41095"; transcript_id "MSTRG.41095.107"; exon_number "5";
chr12	StringTie	exon	9406308	9406398	1000	-	.	gene_id "MSTRG.41095"; transcript_id "MSTRG.41095.107"; exon_number "6";
chr12	StringTie	exon	9406862	9407250	1000	-	.	gene_id "MSTRG.41095"; transcript_id "MSTRG.41095.107"; exon_number "7";
chr12	StringTie	transcript	9397057	9407530	1000	-	.	gene_id "MSTRG.41095"; transcript_id "MSTRG.41095.108";
chr12	StringTie	exon	9397057	9397214	1000	-	.	gene_id "MSTRG.41095"; transcript_id "MSTRG.41095.108"; exon_number "1";
chr12	StringTie	exon	9397615	9397689	1000	-	.	gene_id "MSTRG.41095"; transcript_id "MSTRG.41095.108"; exon_number "2";
chr12	StringTie	exon	9398382	9398442	1000	-	.	gene_id "MSTRG.41095"; transcript_id "MSTRG.41095.108"; exon_number "3";
chr12	StringTie	exon	9399795	9400015	1000	-	.	gene_id "MSTRG.41095"; transcript_id "MSTRG.41095.108"; exon_number "4";
chr12	StringTie	exon	9400236	9401859	1000	-	.	gene_id "MSTRG.41095"; transcript_id "MSTRG.41095.108"; exon_number "5";
chr12	StringTie	exon	9402427	9402491	1000	-	.	gene_id "MSTRG.41095"; transcript_id "MSTRG.41095.108"; exon_number "6";
chr12	StringTie	exon	9406308	9406408	1000	-	.	gene_id "MSTRG.41095"; transcript_id "MSTRG.41095.108"; exon_number "7";
chr12	StringTie	exon	9407308	9407530	1000	-	.	gene_id "MSTRG.41095"; transcript_id "MSTRG.41095.108"; exon_number "8";
chr12	StringTie	transcript	9397057	9407552	1000	-	.	gene_id "MSTRG.41095"; transcript_id "MSTRG.41095.109";
chr12	StringTie	exon	9397057	9397214	1000	-	.	gene_id "MSTRG.41095"; transcript_id "MSTRG.41095.109"; exon_number "1";
chr12	StringTie	exon	9397615	9397686	1000	-	.	gene_id "MSTRG.41095"; transcript_id "MSTRG.41095.109"; exon_number "2";
chr12	StringTie	exon	9398382	9398442	1000	-	.	gene_id "MSTRG.41095"; transcript_id "MSTRG.41095.109"; exon_number "3";
chr12	StringTie	exon	9399795	9399863	1000	-	.	gene_id "MSTRG.41095"; transcript_id "MSTRG.41095.109"; exon_number "4";
chr12	StringTie	exon	9400236	9400326	1000	-	.	gene_id "MSTRG.41095"; transcript_id "MSTRG.41095.109"; exon_number "5";
chr12	StringTie	exon	9401747	9401859	1000	-	.	gene_id "MSTRG.41095"; transcript_id "MSTRG.41095.109"; exon_number "6";
chr12	StringTie	exon	9402427	9402553	1000	-	.	gene_id "MSTRG.41095"; transcript_id "MSTRG.41095.109"; exon_number "7";
chr12	StringTie	exon	9406308	9407552	1000	-	.	gene_id "MSTRG.41095"; transcript_id "MSTRG.41095.109"; exon_number "8";
chr12	StringTie	transcript	9393053	9407645	1000	-	.	gene_id "MSTRG.41095"; transcript_id "MSTRG.41095.11";
chr12	StringTie	exon	9393053	9397214	1000	-	.	gene_id "MSTRG.41095"; transcript_id "MSTRG.41095.11"; exon_number "1";
chr12	StringTie	exon	9397615	9397686	1000	-	.	gene_id "MSTRG.41095"; transcript_id "MSTRG.41095.11"; exon_number "2";
chr12	StringTie	exon	9398382	9398442	1000	-	.	gene_id "MSTRG.41095"; transcript_id "MSTRG.41095.11"; exon_number "3";
chr12	StringTie	exon	9399795	9399863	1000	-	.	gene_id "MSTRG.41095"; transcript_id "MSTRG.41095.11"; exon_number "4";
chr12	StringTie	exon	9400236	9400326	1000	-	.	gene_id "MSTRG.41095"; transcript_id "MSTRG.41095.11"; exon_number "5";
chr12	StringTie	exon	9401747	9401859	1000	-	.	gene_id "MSTRG.41095"; transcript_id "MSTRG.41095.11"; exon_number "6";
chr12	StringTie	exon	9402427	9402553	1000	-	.	gene_id "MSTRG.41095"; transcript_id "MSTRG.41095.11"; exon_number "7";
chr12	StringTie	exon	9406308	9406408	1000	-	.	gene_id "MSTRG.41095"; transcript_id "MSTRG.41095.11"; exon_number "8";
chr12	StringTie	exon	9407308	9407645	1000	-	.	gene_id "MSTRG.41095"; transcript_id "MSTRG.41095.11"; exon_number "9";
chr12	StringTie	transcript	9397057	9407552	1000	-	.	gene_id "MSTRG.41095"; transcript_id "MSTRG.41095.110";
chr12	StringTie	exon	9397057	9397214	1000	-	.	gene_id "MSTRG.41095"; transcript_id "MSTRG.41095.110"; exon_number "1";
chr12	StringTie	exon	9397615	9397686	1000	-	.	gene_id "MSTRG.41095"; transcript_id "MSTRG.41095.110"; exon_number "2";
chr12	StringTie	exon	9398382	9398442	1000	-	.	gene_id "MSTRG.41095"; transcript_id "MSTRG.41095.110"; exon_number "3";
chr12	StringTie	exon	9399795	9399863	1000	-	.	gene_id "MSTRG.41095"; transcript_id "MSTRG.41095.110"; exon_number "4";
chr12	StringTie	exon	9400236	9400326	1000	-	.	gene_id "MSTRG.41095"; transcript_id "MSTRG.41095.110"; exon_number "5";
chr12	StringTie	exon	9401747	9401859	1000	-	.	gene_id "MSTRG.41095"; transcript_id "MSTRG.41095.110"; exon_number "6";
chr12	StringTie	exon	9402427	9402553	1000	-	.	gene_id "MSTRG.41095"; transcript_id "MSTRG.41095.110"; exon_number "7";
chr12	StringTie	exon	9407308	9407552	1000	-	.	gene_id "MSTRG.41095"; transcript_id "MSTRG.41095.110"; exon_number "8";
chr12	StringTie	transcript	9397057	9407552	1000	-	.	gene_id "MSTRG.41095"; transcript_id "MSTRG.41095.111";
chr12	StringTie	exon	9397057	9397214	1000	-	.	gene_id "MSTRG.41095"; transcript_id "MSTRG.41095.111"; exon_number "1";
chr12	StringTie	exon	9397615	9397689	1000	-	.	gene_id "MSTRG.41095"; transcript_id "MSTRG.41095.111"; exon_number "2";
chr12	StringTie	exon	9398382	9398442	1000	-	.	gene_id "MSTRG.41095"; transcript_id "MSTRG.41095.111"; exon_number "3";
chr12	StringTie	exon	9399795	9400326	1000	-	.	gene_id "MSTRG.41095"; transcript_id "MSTRG.41095.111"; exon_number "4";
chr12	StringTie	exon	9401747	9401859	1000	-	.	gene_id "MSTRG.41095"; transcript_id "MSTRG.41095.111"; exon_number "5";
chr12	StringTie	exon	9402427	9402556	1000	-	.	gene_id "MSTRG.41095"; transcript_id "MSTRG.41095.111"; exon_number "6";
chr12	StringTie	exon	9406308	9406408	1000	-	.	gene_id "MSTRG.41095"; transcript_id "MSTRG.41095.111"; exon_number "7";
chr12	StringTie	exon	9407308	9407552	1000	-	.	gene_id "MSTRG.41095"; transcript_id "MSTRG.41095.111"; exon_number "8";
chr12	StringTie	transcript	9397057	9413636	1000	-	.	gene_id "MSTRG.41095"; transcript_id "MSTRG.41095.112";
chr12	StringTie	exon	9397057	9397214	1000	-	.	gene_id "MSTRG.41095"; transcript_id "MSTRG.41095.112"; exon_number "1";
chr12	StringTie	exon	9397615	9397689	1000	-	.	gene_id "MSTRG.41095"; transcript_id "MSTRG.41095.112"; exon_number "2";
chr12	StringTie	exon	9398382	9401859	1000	-	.	gene_id "MSTRG.41095"; transcript_id "MSTRG.41095.112"; exon_number "3";
chr12	StringTie	exon	9402427	9402556	1000	-	.	gene_id "MSTRG.41095"; transcript_id "MSTRG.41095.112"; exon_number "4";
chr12	StringTie	exon	9406308	9406408	1000	-	.	gene_id "MSTRG.41095"; transcript_id "MSTRG.41095.112"; exon_number "5";
chr12	StringTie	exon	9407308	9407452	1000	-	.	gene_id "MSTRG.41095"; transcript_id "MSTRG.41095.112"; exon_number "6";
chr12	StringTie	exon	9408856	9408949	1000	-	.	gene_id "MSTRG.41095"; transcript_id "MSTRG.41095.112"; exon_number "7";
chr12	StringTie	exon	9413126	9413636	1000	-	.	gene_id "MSTRG.41095"; transcript_id "MSTRG.41095.112"; exon_number "8";
chr12	StringTie	transcript	9397057	9407550	1000	-	.	gene_id "MSTRG.41095"; transcript_id "MSTRG.41095.113";
chr12	StringTie	exon	9397057	9397214	1000	-	.	gene_id "MSTRG.41095"; transcript_id "MSTRG.41095.113"; exon_number "1";
chr12	StringTie	exon	9397615	9397689	1000	-	.	gene_id "MSTRG.41095"; transcript_id "MSTRG.41095.113"; exon_number "2";
chr12	StringTie	exon	9398382	9398481	1000	-	.	gene_id "MSTRG.41095"; transcript_id "MSTRG.41095.113"; exon_number "3";
chr12	StringTie	exon	9399793	9399863	1000	-	.	gene_id "MSTRG.41095"; transcript_id "MSTRG.41095.113"; exon_number "4";
chr12	StringTie	exon	9400236	9401859	1000	-	.	gene_id "MSTRG.41095"; transcript_id "MSTRG.41095.113"; exon_number "5";
chr12	StringTie	exon	9402427	9402556	1000	-	.	gene_id "MSTRG.41095"; transcript_id "MSTRG.41095.113"; exon_number "6";
chr12	StringTie	exon	9406308	9406408	1000	-	.	gene_id "MSTRG.41095"; transcript_id "MSTRG.41095.113"; exon_number "7";
chr12	StringTie	exon	9407308	9407550	1000	-	.	gene_id "MSTRG.41095"; transcript_id "MSTRG.41095.113"; exon_number "8";
chr12	StringTie	transcript	9397057	9407620	1000	-	.	gene_id "MSTRG.41095"; transcript_id "MSTRG.41095.114";
chr12	StringTie	exon	9397057	9397214	1000	-	.	gene_id "MSTRG.41095"; transcript_id "MSTRG.41095.114"; exon_number "1";
chr12	StringTie	exon	9397615	9397686	1000	-	.	gene_id "MSTRG.41095"; transcript_id "MSTRG.41095.114"; exon_number "2";
chr12	StringTie	exon	9398382	9398484	1000	-	.	gene_id "MSTRG.41095"; transcript_id "MSTRG.41095.114"; exon_number "3";
chr12	StringTie	exon	9399795	9400015	1000	-	.	gene_id "MSTRG.41095"; transcript_id "MSTRG.41095.114"; exon_number "4";
chr12	StringTie	exon	9400236	9400326	1000	-	.	gene_id "MSTRG.41095"; transcript_id "MSTRG.41095.114"; exon_number "5";
chr12	StringTie	exon	9401747	9401859	1000	-	.	gene_id "MSTRG.41095"; transcript_id "MSTRG.41095.114"; exon_number "6";
chr12	StringTie	exon	9402427	9402553	1000	-	.	gene_id "MSTRG.41095"; transcript_id "MSTRG.41095.114"; exon_number "7";
chr12	StringTie	exon	9406308	9406408	1000	-	.	gene_id "MSTRG.41095"; transcript_id "MSTRG.41095.114"; exon_number "8";
chr12	StringTie	exon	9407308	9407620	1000	-	.	gene_id "MSTRG.41095"; transcript_id "MSTRG.41095.114"; exon_number "9";
chr12	StringTie	transcript	9397057	9407552	1000	-	.	gene_id "MSTRG.41095"; transcript_id "MSTRG.41095.115";
chr12	StringTie	exon	9397057	9397214	1000	-	.	gene_id "MSTRG.41095"; transcript_id "MSTRG.41095.115"; exon_number "1";
chr12	StringTie	exon	9397615	9397686	1000	-	.	gene_id "MSTRG.41095"; transcript_id "MSTRG.41095.115"; exon_number "2";
chr12	StringTie	exon	9398382	9398442	1000	-	.	gene_id "MSTRG.41095"; transcript_id "MSTRG.41095.115"; exon_number "3";
chr12	StringTie	exon	9399795	9399863	1000	-	.	gene_id "MSTRG.41095"; transcript_id "MSTRG.41095.115"; exon_number "4";
chr12	StringTie	exon	9400236	9400326	1000	-	.	gene_id "MSTRG.41095"; transcript_id "MSTRG.41095.115"; exon_number "5";
chr12	StringTie	exon	9401747	9401859	1000	-	.	gene_id "MSTRG.41095"; transcript_id "MSTRG.41095.115"; exon_number "6";
chr12	StringTie	exon	9402427	9402491	1000	-	.	gene_id "MSTRG.41095"; transcript_id "MSTRG.41095.115"; exon_number "7";
chr12	StringTie	exon	9406308	9406408	1000	-	.	gene_id "MSTRG.41095"; transcript_id "MSTRG.41095.115"; exon_number "8";
chr12	StringTie	exon	9407308	9407552	1000	-	.	gene_id "MSTRG.41095"; transcript_id "MSTRG.41095.115"; exon_number "9";
chr12	StringTie	transcript	9397057	9407585	1000	-	.	gene_id "MSTRG.41095"; transcript_id "MSTRG.41095.116";
chr12	StringTie	exon	9397057	9397214	1000	-	.	gene_id "MSTRG.41095"; transcript_id "MSTRG.41095.116"; exon_number "1";
chr12	StringTie	exon	9397615	9397689	1000	-	.	gene_id "MSTRG.41095"; transcript_id "MSTRG.41095.116"; exon_number "2";
chr12	StringTie	exon	9398382	9398484	1000	-	.	gene_id "MSTRG.41095"; transcript_id "MSTRG.41095.116"; exon_number "3";
chr12	StringTie	exon	9399795	9399863	1000	-	.	gene_id "MSTRG.41095"; transcript_id "MSTRG.41095.116"; exon_number "4";
chr12	StringTie	exon	9400236	9400326	1000	-	.	gene_id "MSTRG.41095"; transcript_id "MSTRG.41095.116"; exon_number "5";
chr12	StringTie	exon	9401747	9401859	1000	-	.	gene_id "MSTRG.41095"; transcript_id "MSTRG.41095.116"; exon_number "6";
chr12	StringTie	exon	9402427	9402499	1000	-	.	gene_id "MSTRG.41095"; transcript_id "MSTRG.41095.116"; exon_number "7";
chr12	StringTie	exon	9406309	9406398	1000	-	.	gene_id "MSTRG.41095"; transcript_id "MSTRG.41095.116"; exon_number "8";
chr12	StringTie	exon	9407308	9407585	1000	-	.	gene_id "MSTRG.41095"; transcript_id "MSTRG.41095.116"; exon_number "9";
chr12	StringTie	transcript	9397057	9407552	1000	-	.	gene_id "MSTRG.41095"; transcript_id "MSTRG.41095.117";
chr12	StringTie	exon	9397057	9397214	1000	-	.	gene_id "MSTRG.41095"; transcript_id "MSTRG.41095.117"; exon_number "1";
chr12	StringTie	exon	9397615	9397686	1000	-	.	gene_id "MSTRG.41095"; transcript_id "MSTRG.41095.117"; exon_number "2";
chr12	StringTie	exon	9398382	9398442	1000	-	.	gene_id "MSTRG.41095"; transcript_id "MSTRG.41095.117"; exon_number "3";
chr12	StringTie	exon	9399795	9400015	1000	-	.	gene_id "MSTRG.41095"; transcript_id "MSTRG.41095.117"; exon_number "4";
chr12	StringTie	exon	9400236	9400326	1000	-	.	gene_id "MSTRG.41095"; transcript_id "MSTRG.41095.117"; exon_number "5";
chr12	StringTie	exon	9401747	9401859	1000	-	.	gene_id "MSTRG.41095"; transcript_id "MSTRG.41095.117"; exon_number "6";
chr12	StringTie	exon	9402427	9402556	1000	-	.	gene_id "MSTRG.41095"; transcript_id "MSTRG.41095.117"; exon_number "7";
chr12	StringTie	exon	9406308	9406408	1000	-	.	gene_id "MSTRG.41095"; transcript_id "MSTRG.41095.117"; exon_number "8";
chr12	StringTie	exon	9407308	9407552	1000	-	.	gene_id "MSTRG.41095"; transcript_id "MSTRG.41095.117"; exon_number "9";
chr12	StringTie	transcript	9397057	9413609	1000	-	.	gene_id "MSTRG.41095"; transcript_id "MSTRG.41095.118";
chr12	StringTie	exon	9397057	9397214	1000	-	.	gene_id "MSTRG.41095"; transcript_id "MSTRG.41095.118"; exon_number "1";
chr12	StringTie	exon	9397615	9397689	1000	-	.	gene_id "MSTRG.41095"; transcript_id "MSTRG.41095.118"; exon_number "2";
chr12	StringTie	exon	9398382	9398484	1000	-	.	gene_id "MSTRG.41095"; transcript_id "MSTRG.41095.118"; exon_number "3";
chr12	StringTie	exon	9399795	9401859	1000	-	.	gene_id "MSTRG.41095"; transcript_id "MSTRG.41095.118"; exon_number "4";
chr12	StringTie	exon	9402427	9402553	1000	-	.	gene_id "MSTRG.41095"; transcript_id "MSTRG.41095.118"; exon_number "5";
chr12	StringTie	exon	9406308	9406398	1000	-	.	gene_id "MSTRG.41095"; transcript_id "MSTRG.41095.118"; exon_number "6";
chr12	StringTie	exon	9407308	9407452	1000	-	.	gene_id "MSTRG.41095"; transcript_id "MSTRG.41095.118"; exon_number "7";
chr12	StringTie	exon	9408852	9408949	1000	-	.	gene_id "MSTRG.41095"; transcript_id "MSTRG.41095.118"; exon_number "8";
chr12	StringTie	exon	9412072	9413609	1000	-	.	gene_id "MSTRG.41095"; transcript_id "MSTRG.41095.118"; exon_number "9";
chr12	StringTie	transcript	9397057	9407629	1000	-	.	gene_id "MSTRG.41095"; transcript_id "MSTRG.41095.119";
chr12	StringTie	exon	9397057	9397214	1000	-	.	gene_id "MSTRG.41095"; transcript_id "MSTRG.41095.119"; exon_number "1";
chr12	StringTie	exon	9397615	9397686	1000	-	.	gene_id "MSTRG.41095"; transcript_id "MSTRG.41095.119"; exon_number "2";
chr12	StringTie	exon	9398382	9398484	1000	-	.	gene_id "MSTRG.41095"; transcript_id "MSTRG.41095.119"; exon_number "3";
chr12	StringTie	exon	9399795	9400015	1000	-	.	gene_id "MSTRG.41095"; transcript_id "MSTRG.41095.119"; exon_number "4";
chr12	StringTie	exon	9400236	9400326	1000	-	.	gene_id "MSTRG.41095"; transcript_id "MSTRG.41095.119"; exon_number "5";
chr12	StringTie	exon	9401747	9401859	1000	-	.	gene_id "MSTRG.41095"; transcript_id "MSTRG.41095.119"; exon_number "6";
chr12	StringTie	exon	9402427	9402556	1000	-	.	gene_id "MSTRG.41095"; transcript_id "MSTRG.41095.119"; exon_number "7";
chr12	StringTie	exon	9406308	9406408	1000	-	.	gene_id "MSTRG.41095"; transcript_id "MSTRG.41095.119"; exon_number "8";
chr12	StringTie	exon	9407308	9407629	1000	-	.	gene_id "MSTRG.41095"; transcript_id "MSTRG.41095.119"; exon_number "9";
chr12	StringTie	transcript	9394654	9449322	1000	-	.	gene_id "MSTRG.41095"; transcript_id "MSTRG.41095.12";
chr12	StringTie	exon	9394654	9397214	1000	-	.	gene_id "MSTRG.41095"; transcript_id "MSTRG.41095.12"; exon_number "1";
chr12	StringTie	exon	9397615	9397689	1000	-	.	gene_id "MSTRG.41095"; transcript_id "MSTRG.41095.12"; exon_number "2";
chr12	StringTie	exon	9398382	9398484	1000	-	.	gene_id "MSTRG.41095"; transcript_id "MSTRG.41095.12"; exon_number "3";
chr12	StringTie	exon	9399795	9399863	1000	-	.	gene_id "MSTRG.41095"; transcript_id "MSTRG.41095.12"; exon_number "4";
chr12	StringTie	exon	9400236	9401859	1000	-	.	gene_id "MSTRG.41095"; transcript_id "MSTRG.41095.12"; exon_number "5";
chr12	StringTie	exon	9402427	9402553	1000	-	.	gene_id "MSTRG.41095"; transcript_id "MSTRG.41095.12"; exon_number "6";
chr12	StringTie	exon	9406308	9406398	1000	-	.	gene_id "MSTRG.41095"; transcript_id "MSTRG.41095.12"; exon_number "7";
chr12	StringTie	exon	9407308	9407452	1000	-	.	gene_id "MSTRG.41095"; transcript_id "MSTRG.41095.12"; exon_number "8";
chr12	StringTie	exon	9408856	9408949	1000	-	.	gene_id "MSTRG.41095"; transcript_id "MSTRG.41095.12"; exon_number "9";
chr12	StringTie	exon	9412072	9412252	1000	-	.	gene_id "MSTRG.41095"; transcript_id "MSTRG.41095.12"; exon_number "10";
chr12	StringTie	exon	9413126	9413194	1000	-	.	gene_id "MSTRG.41095"; transcript_id "MSTRG.41095.12"; exon_number "11";
chr12	StringTie	exon	9413719	9413826	1000	-	.	gene_id "MSTRG.41095"; transcript_id "MSTRG.41095.12"; exon_number "12";
chr12	StringTie	exon	9414292	9416052	1000	-	.	gene_id "MSTRG.41095"; transcript_id "MSTRG.41095.12"; exon_number "13";
chr12	StringTie	exon	9417541	9418893	1000	-	.	gene_id "MSTRG.41095"; transcript_id "MSTRG.41095.12"; exon_number "14";
chr12	StringTie	exon	9419112	9419190	1000	-	.	gene_id "MSTRG.41095"; transcript_id "MSTRG.41095.12"; exon_number "15";
chr12	StringTie	exon	9419489	9419573	1000	-	.	gene_id "MSTRG.41095"; transcript_id "MSTRG.41095.12"; exon_number "16";
chr12	StringTie	exon	9419981	9420081	1000	-	.	gene_id "MSTRG.41095"; transcript_id "MSTRG.41095.12"; exon_number "17";
chr12	StringTie	exon	9420189	9420255	1000	-	.	gene_id "MSTRG.41095"; transcript_id "MSTRG.41095.12"; exon_number "18";
chr12	StringTie	exon	9420515	9420664	1000	-	.	gene_id "MSTRG.41095"; transcript_id "MSTRG.41095.12"; exon_number "19";
chr12	StringTie	exon	9421388	9421491	1000	-	.	gene_id "MSTRG.41095"; transcript_id "MSTRG.41095.12"; exon_number "20";
chr12	StringTie	exon	9421818	9421890	1000	-	.	gene_id "MSTRG.41095"; transcript_id "MSTRG.41095.12"; exon_number "21";
chr12	StringTie	exon	9422565	9422621	1000	-	.	gene_id "MSTRG.41095"; transcript_id "MSTRG.41095.12"; exon_number "22";
chr12	StringTie	exon	9424528	9424640	1000	-	.	gene_id "MSTRG.41095"; transcript_id "MSTRG.41095.12"; exon_number "23";
chr12	StringTie	exon	9425471	9425602	1000	-	.	gene_id "MSTRG.41095"; transcript_id "MSTRG.41095.12"; exon_number "24";
chr12	StringTie	exon	9425716	9425824	1000	-	.	gene_id "MSTRG.41095"; transcript_id "MSTRG.41095.12"; exon_number "25";
chr12	StringTie	exon	9426082	9426120	1000	-	.	gene_id "MSTRG.41095"; transcript_id "MSTRG.41095.12"; exon_number "26";
chr12	StringTie	exon	9427633	9427700	1000	-	.	gene_id "MSTRG.41095"; transcript_id "MSTRG.41095.12"; exon_number "27";
chr12	StringTie	exon	9427821	9427865	1000	-	.	gene_id "MSTRG.41095"; transcript_id "MSTRG.41095.12"; exon_number "28";
chr12	StringTie	exon	9429132	9429211	1000	-	.	gene_id "MSTRG.41095"; transcript_id "MSTRG.41095.12"; exon_number "29";
chr12	StringTie	exon	9429560	9429606	1000	-	.	gene_id "MSTRG.41095"; transcript_id "MSTRG.41095.12"; exon_number "30";
chr12	StringTie	exon	9430588	9430740	1000	-	.	gene_id "MSTRG.41095"; transcript_id "MSTRG.41095.12"; exon_number "31";
chr12	StringTie	exon	9432366	9432574	1000	-	.	gene_id "MSTRG.41095"; transcript_id "MSTRG.41095.12"; exon_number "32";
chr12	StringTie	exon	9432969	9433056	1000	-	.	gene_id "MSTRG.41095"; transcript_id "MSTRG.41095.12"; exon_number "33";
chr12	StringTie	exon	9433308	9433415	1000	-	.	gene_id "MSTRG.41095"; transcript_id "MSTRG.41095.12"; exon_number "34";
chr12	StringTie	exon	9434026	9434139	1000	-	.	gene_id "MSTRG.41095"; transcript_id "MSTRG.41095.12"; exon_number "35";
chr12	StringTie	exon	9436940	9437104	1000	-	.	gene_id "MSTRG.41095"; transcript_id "MSTRG.41095.12"; exon_number "36";
chr12	StringTie	exon	9437403	9437489	1000	-	.	gene_id "MSTRG.41095"; transcript_id "MSTRG.41095.12"; exon_number "37";
chr12	StringTie	exon	9438011	9438259	1000	-	.	gene_id "MSTRG.41095"; transcript_id "MSTRG.41095.12"; exon_number "38";
chr12	StringTie	exon	9443535	9443612	1000	-	.	gene_id "MSTRG.41095"; transcript_id "MSTRG.41095.12"; exon_number "39";
chr12	StringTie	exon	9448104	9449322	1000	-	.	gene_id "MSTRG.41095"; transcript_id "MSTRG.41095.12"; exon_number "40";
chr12	StringTie	transcript	9397057	9407524	1000	-	.	gene_id "MSTRG.41095"; transcript_id "MSTRG.41095.120";
chr12	StringTie	exon	9397057	9397214	1000	-	.	gene_id "MSTRG.41095"; transcript_id "MSTRG.41095.120"; exon_number "1";
chr12	StringTie	exon	9397615	9397689	1000	-	.	gene_id "MSTRG.41095"; transcript_id "MSTRG.41095.120"; exon_number "2";
chr12	StringTie	exon	9398382	9398442	1000	-	.	gene_id "MSTRG.41095"; transcript_id "MSTRG.41095.120"; exon_number "3";
chr12	StringTie	exon	9399795	9400015	1000	-	.	gene_id "MSTRG.41095"; transcript_id "MSTRG.41095.120"; exon_number "4";
chr12	StringTie	exon	9400236	9400326	1000	-	.	gene_id "MSTRG.41095"; transcript_id "MSTRG.41095.120"; exon_number "5";
chr12	StringTie	exon	9401747	9401859	1000	-	.	gene_id "MSTRG.41095"; transcript_id "MSTRG.41095.120"; exon_number "6";
chr12	StringTie	exon	9402427	9402553	1000	-	.	gene_id "MSTRG.41095"; transcript_id "MSTRG.41095.120"; exon_number "7";
chr12	StringTie	exon	9406308	9406408	1000	-	.	gene_id "MSTRG.41095"; transcript_id "MSTRG.41095.120"; exon_number "8";
chr12	StringTie	exon	9407308	9407524	1000	-	.	gene_id "MSTRG.41095"; transcript_id "MSTRG.41095.120"; exon_number "9";
chr12	StringTie	transcript	9397057	9412451	1000	-	.	gene_id "MSTRG.41095"; transcript_id "MSTRG.41095.121";
chr12	StringTie	exon	9397057	9397214	1000	-	.	gene_id "MSTRG.41095"; transcript_id "MSTRG.41095.121"; exon_number "1";
chr12	StringTie	exon	9397615	9397689	1000	-	.	gene_id "MSTRG.41095"; transcript_id "MSTRG.41095.121"; exon_number "2";
chr12	StringTie	exon	9398382	9398935	1000	-	.	gene_id "MSTRG.41095"; transcript_id "MSTRG.41095.121"; exon_number "3";
chr12	StringTie	exon	9399795	9399863	1000	-	.	gene_id "MSTRG.41095"; transcript_id "MSTRG.41095.121"; exon_number "4";
chr12	StringTie	exon	9400236	9400326	1000	-	.	gene_id "MSTRG.41095"; transcript_id "MSTRG.41095.121"; exon_number "5";
chr12	StringTie	exon	9401747	9401859	1000	-	.	gene_id "MSTRG.41095"; transcript_id "MSTRG.41095.121"; exon_number "6";
chr12	StringTie	exon	9406308	9406398	1000	-	.	gene_id "MSTRG.41095"; transcript_id "MSTRG.41095.121"; exon_number "7";
chr12	StringTie	exon	9407308	9407452	1000	-	.	gene_id "MSTRG.41095"; transcript_id "MSTRG.41095.121"; exon_number "8";
chr12	StringTie	exon	9408856	9408949	1000	-	.	gene_id "MSTRG.41095"; transcript_id "MSTRG.41095.121"; exon_number "9";
chr12	StringTie	exon	9412072	9412451	1000	-	.	gene_id "MSTRG.41095"; transcript_id "MSTRG.41095.121"; exon_number "10";
chr12	StringTie	transcript	9397057	9415644	1000	-	.	gene_id "MSTRG.41095"; transcript_id "MSTRG.41095.122";
chr12	StringTie	exon	9397057	9397214	1000	-	.	gene_id "MSTRG.41095"; transcript_id "MSTRG.41095.122"; exon_number "1";
chr12	StringTie	exon	9397615	9397689	1000	-	.	gene_id "MSTRG.41095"; transcript_id "MSTRG.41095.122"; exon_number "2";
chr12	StringTie	exon	9398382	9400015	1000	-	.	gene_id "MSTRG.41095"; transcript_id "MSTRG.41095.122"; exon_number "3";
chr12	StringTie	exon	9401747	9401859	1000	-	.	gene_id "MSTRG.41095"; transcript_id "MSTRG.41095.122"; exon_number "4";
chr12	StringTie	exon	9402427	9402553	1000	-	.	gene_id "MSTRG.41095"; transcript_id "MSTRG.41095.122"; exon_number "5";
chr12	StringTie	exon	9406308	9406398	1000	-	.	gene_id "MSTRG.41095"; transcript_id "MSTRG.41095.122"; exon_number "6";
chr12	StringTie	exon	9407308	9407452	1000	-	.	gene_id "MSTRG.41095"; transcript_id "MSTRG.41095.122"; exon_number "7";
chr12	StringTie	exon	9408856	9408949	1000	-	.	gene_id "MSTRG.41095"; transcript_id "MSTRG.41095.122"; exon_number "8";
chr12	StringTie	exon	9412074	9412249	1000	-	.	gene_id "MSTRG.41095"; transcript_id "MSTRG.41095.122"; exon_number "9";
chr12	StringTie	exon	9413126	9415644	1000	-	.	gene_id "MSTRG.41095"; transcript_id "MSTRG.41095.122"; exon_number "10";
chr12	StringTie	transcript	9397057	9412248	1000	-	.	gene_id "MSTRG.41095"; transcript_id "MSTRG.41095.123";
chr12	StringTie	exon	9397057	9397214	1000	-	.	gene_id "MSTRG.41095"; transcript_id "MSTRG.41095.123"; exon_number "1";
chr12	StringTie	exon	9397615	9397689	1000	-	.	gene_id "MSTRG.41095"; transcript_id "MSTRG.41095.123"; exon_number "2";
chr12	StringTie	exon	9398382	9398442	1000	-	.	gene_id "MSTRG.41095"; transcript_id "MSTRG.41095.123"; exon_number "3";
chr12	StringTie	exon	9399795	9400015	1000	-	.	gene_id "MSTRG.41095"; transcript_id "MSTRG.41095.123"; exon_number "4";
chr12	StringTie	exon	9400236	9401859	1000	-	.	gene_id "MSTRG.41095"; transcript_id "MSTRG.41095.123"; exon_number "5";
chr12	StringTie	exon	9402427	9402556	1000	-	.	gene_id "MSTRG.41095"; transcript_id "MSTRG.41095.123"; exon_number "6";
chr12	StringTie	exon	9406308	9406408	1000	-	.	gene_id "MSTRG.41095"; transcript_id "MSTRG.41095.123"; exon_number "7";
chr12	StringTie	exon	9407308	9407452	1000	-	.	gene_id "MSTRG.41095"; transcript_id "MSTRG.41095.123"; exon_number "8";
chr12	StringTie	exon	9408856	9408949	1000	-	.	gene_id "MSTRG.41095"; transcript_id "MSTRG.41095.123"; exon_number "9";
chr12	StringTie	exon	9412072	9412248	1000	-	.	gene_id "MSTRG.41095"; transcript_id "MSTRG.41095.123"; exon_number "10";
chr12	StringTie	transcript	9397057	9413595	1000	-	.	gene_id "MSTRG.41095"; transcript_id "MSTRG.41095.124";
chr12	StringTie	exon	9397057	9397214	1000	-	.	gene_id "MSTRG.41095"; transcript_id "MSTRG.41095.124"; exon_number "1";
chr12	StringTie	exon	9397615	9397689	1000	-	.	gene_id "MSTRG.41095"; transcript_id "MSTRG.41095.124"; exon_number "2";
chr12	StringTie	exon	9398382	9399863	1000	-	.	gene_id "MSTRG.41095"; transcript_id "MSTRG.41095.124"; exon_number "3";
chr12	StringTie	exon	9400236	9401859	1000	-	.	gene_id "MSTRG.41095"; transcript_id "MSTRG.41095.124"; exon_number "4";
chr12	StringTie	exon	9402427	9402556	1000	-	.	gene_id "MSTRG.41095"; transcript_id "MSTRG.41095.124"; exon_number "5";
chr12	StringTie	exon	9406308	9406398	1000	-	.	gene_id "MSTRG.41095"; transcript_id "MSTRG.41095.124"; exon_number "6";
chr12	StringTie	exon	9407308	9407452	1000	-	.	gene_id "MSTRG.41095"; transcript_id "MSTRG.41095.124"; exon_number "7";
chr12	StringTie	exon	9408852	9408949	1000	-	.	gene_id "MSTRG.41095"; transcript_id "MSTRG.41095.124"; exon_number "8";
chr12	StringTie	exon	9412074	9412249	1000	-	.	gene_id "MSTRG.41095"; transcript_id "MSTRG.41095.124"; exon_number "9";
chr12	StringTie	exon	9413126	9413595	1000	-	.	gene_id "MSTRG.41095"; transcript_id "MSTRG.41095.124"; exon_number "10";
chr12	StringTie	transcript	9397057	9415642	1000	-	.	gene_id "MSTRG.41095"; transcript_id "MSTRG.41095.125";
chr12	StringTie	exon	9397057	9397214	1000	-	.	gene_id "MSTRG.41095"; transcript_id "MSTRG.41095.125"; exon_number "1";
chr12	StringTie	exon	9397615	9397689	1000	-	.	gene_id "MSTRG.41095"; transcript_id "MSTRG.41095.125"; exon_number "2";
chr12	StringTie	exon	9398382	9398442	1000	-	.	gene_id "MSTRG.41095"; transcript_id "MSTRG.41095.125"; exon_number "3";
chr12	StringTie	exon	9399795	9401859	1000	-	.	gene_id "MSTRG.41095"; transcript_id "MSTRG.41095.125"; exon_number "4";
chr12	StringTie	exon	9402427	9402556	1000	-	.	gene_id "MSTRG.41095"; transcript_id "MSTRG.41095.125"; exon_number "5";
chr12	StringTie	exon	9406308	9406398	1000	-	.	gene_id "MSTRG.41095"; transcript_id "MSTRG.41095.125"; exon_number "6";
chr12	StringTie	exon	9407308	9407452	1000	-	.	gene_id "MSTRG.41095"; transcript_id "MSTRG.41095.125"; exon_number "7";
chr12	StringTie	exon	9408852	9408949	1000	-	.	gene_id "MSTRG.41095"; transcript_id "MSTRG.41095.125"; exon_number "8";
chr12	StringTie	exon	9412072	9412252	1000	-	.	gene_id "MSTRG.41095"; transcript_id "MSTRG.41095.125"; exon_number "9";
chr12	StringTie	exon	9413126	9415642	1000	-	.	gene_id "MSTRG.41095"; transcript_id "MSTRG.41095.125"; exon_number "10";
chr12	StringTie	transcript	9397057	9414439	1000	-	.	gene_id "MSTRG.41095"; transcript_id "MSTRG.41095.126";
chr12	StringTie	exon	9397057	9397214	1000	-	.	gene_id "MSTRG.41095"; transcript_id "MSTRG.41095.126"; exon_number "1";
chr12	StringTie	exon	9397615	9397689	1000	-	.	gene_id "MSTRG.41095"; transcript_id "MSTRG.41095.126"; exon_number "2";
chr12	StringTie	exon	9398382	9398484	1000	-	.	gene_id "MSTRG.41095"; transcript_id "MSTRG.41095.126"; exon_number "3";
chr12	StringTie	exon	9399795	9401859	1000	-	.	gene_id "MSTRG.41095"; transcript_id "MSTRG.41095.126"; exon_number "4";
chr12	StringTie	exon	9406308	9406408	1000	-	.	gene_id "MSTRG.41095"; transcript_id "MSTRG.41095.126"; exon_number "5";
chr12	StringTie	exon	9407308	9407452	1000	-	.	gene_id "MSTRG.41095"; transcript_id "MSTRG.41095.126"; exon_number "6";
chr12	StringTie	exon	9408856	9408949	1000	-	.	gene_id "MSTRG.41095"; transcript_id "MSTRG.41095.126"; exon_number "7";
chr12	StringTie	exon	9412072	9412252	1000	-	.	gene_id "MSTRG.41095"; transcript_id "MSTRG.41095.126"; exon_number "8";
chr12	StringTie	exon	9413126	9413194	1000	-	.	gene_id "MSTRG.41095"; transcript_id "MSTRG.41095.126"; exon_number "9";
chr12	StringTie	exon	9413719	9413826	1000	-	.	gene_id "MSTRG.41095"; transcript_id "MSTRG.41095.126"; exon_number "10";
chr12	StringTie	exon	9414292	9414439	1000	-	.	gene_id "MSTRG.41095"; transcript_id "MSTRG.41095.126"; exon_number "11";
chr12	StringTie	transcript	9397057	9415641	1000	-	.	gene_id "MSTRG.41095"; transcript_id "MSTRG.41095.127";
chr12	StringTie	exon	9397057	9397214	1000	-	.	gene_id "MSTRG.41095"; transcript_id "MSTRG.41095.127"; exon_number "1";
chr12	StringTie	exon	9397615	9397689	1000	-	.	gene_id "MSTRG.41095"; transcript_id "MSTRG.41095.127"; exon_number "2";
chr12	StringTie	exon	9398382	9398484	1000	-	.	gene_id "MSTRG.41095"; transcript_id "MSTRG.41095.127"; exon_number "3";
chr12	StringTie	exon	9399795	9400015	1000	-	.	gene_id "MSTRG.41095"; transcript_id "MSTRG.41095.127"; exon_number "4";
chr12	StringTie	exon	9400236	9401859	1000	-	.	gene_id "MSTRG.41095"; transcript_id "MSTRG.41095.127"; exon_number "5";
chr12	StringTie	exon	9402427	9402556	1000	-	.	gene_id "MSTRG.41095"; transcript_id "MSTRG.41095.127"; exon_number "6";
chr12	StringTie	exon	9406308	9406398	1000	-	.	gene_id "MSTRG.41095"; transcript_id "MSTRG.41095.127"; exon_number "7";
chr12	StringTie	exon	9407308	9407452	1000	-	.	gene_id "MSTRG.41095"; transcript_id "MSTRG.41095.127"; exon_number "8";
chr12	StringTie	exon	9408856	9408949	1000	-	.	gene_id "MSTRG.41095"; transcript_id "MSTRG.41095.127"; exon_number "9";
chr12	StringTie	exon	9412072	9412252	1000	-	.	gene_id "MSTRG.41095"; transcript_id "MSTRG.41095.127"; exon_number "10";
chr12	StringTie	exon	9413126	9415641	1000	-	.	gene_id "MSTRG.41095"; transcript_id "MSTRG.41095.127"; exon_number "11";
chr12	StringTie	transcript	9397057	9413636	1000	-	.	gene_id "MSTRG.41095"; transcript_id "MSTRG.41095.128";
chr12	StringTie	exon	9397057	9397214	1000	-	.	gene_id "MSTRG.41095"; transcript_id "MSTRG.41095.128"; exon_number "1";
chr12	StringTie	exon	9397615	9397686	1000	-	.	gene_id "MSTRG.41095"; transcript_id "MSTRG.41095.128"; exon_number "2";
chr12	StringTie	exon	9398382	9398484	1000	-	.	gene_id "MSTRG.41095"; transcript_id "MSTRG.41095.128"; exon_number "3";
chr12	StringTie	exon	9399795	9400015	1000	-	.	gene_id "MSTRG.41095"; transcript_id "MSTRG.41095.128"; exon_number "4";
chr12	StringTie	exon	9400236	9400326	1000	-	.	gene_id "MSTRG.41095"; transcript_id "MSTRG.41095.128"; exon_number "5";
chr12	StringTie	exon	9401747	9401859	1000	-	.	gene_id "MSTRG.41095"; transcript_id "MSTRG.41095.128"; exon_number "6";
chr12	StringTie	exon	9402427	9402556	1000	-	.	gene_id "MSTRG.41095"; transcript_id "MSTRG.41095.128"; exon_number "7";
chr12	StringTie	exon	9406308	9406398	1000	-	.	gene_id "MSTRG.41095"; transcript_id "MSTRG.41095.128"; exon_number "8";
chr12	StringTie	exon	9408856	9408949	1000	-	.	gene_id "MSTRG.41095"; transcript_id "MSTRG.41095.128"; exon_number "9";
chr12	StringTie	exon	9412074	9412249	1000	-	.	gene_id "MSTRG.41095"; transcript_id "MSTRG.41095.128"; exon_number "10";
chr12	StringTie	exon	9413126	9413636	1000	-	.	gene_id "MSTRG.41095"; transcript_id "MSTRG.41095.128"; exon_number "11";
chr12	StringTie	transcript	9397057	9413715	1000	-	.	gene_id "MSTRG.41095"; transcript_id "MSTRG.41095.129";
chr12	StringTie	exon	9397057	9397214	1000	-	.	gene_id "MSTRG.41095"; transcript_id "MSTRG.41095.129"; exon_number "1";
chr12	StringTie	exon	9397615	9397689	1000	-	.	gene_id "MSTRG.41095"; transcript_id "MSTRG.41095.129"; exon_number "2";
chr12	StringTie	exon	9398382	9398442	1000	-	.	gene_id "MSTRG.41095"; transcript_id "MSTRG.41095.129"; exon_number "3";
chr12	StringTie	exon	9399795	9400015	1000	-	.	gene_id "MSTRG.41095"; transcript_id "MSTRG.41095.129"; exon_number "4";
chr12	StringTie	exon	9400236	9400326	1000	-	.	gene_id "MSTRG.41095"; transcript_id "MSTRG.41095.129"; exon_number "5";
chr12	StringTie	exon	9401747	9401859	1000	-	.	gene_id "MSTRG.41095"; transcript_id "MSTRG.41095.129"; exon_number "6";
chr12	StringTie	exon	9402427	9402556	1000	-	.	gene_id "MSTRG.41095"; transcript_id "MSTRG.41095.129"; exon_number "7";
chr12	StringTie	exon	9406308	9406408	1000	-	.	gene_id "MSTRG.41095"; transcript_id "MSTRG.41095.129"; exon_number "8";
chr12	StringTie	exon	9407308	9407452	1000	-	.	gene_id "MSTRG.41095"; transcript_id "MSTRG.41095.129"; exon_number "9";
chr12	StringTie	exon	9408856	9408949	1000	-	.	gene_id "MSTRG.41095"; transcript_id "MSTRG.41095.129"; exon_number "10";
chr12	StringTie	exon	9412072	9412252	1000	-	.	gene_id "MSTRG.41095"; transcript_id "MSTRG.41095.129"; exon_number "11";
chr12	StringTie	exon	9413126	9413715	1000	-	.	gene_id "MSTRG.41095"; transcript_id "MSTRG.41095.129"; exon_number "12";
chr12	StringTie	transcript	9394654	9407578	1000	-	.	gene_id "MSTRG.41095"; transcript_id "MSTRG.41095.13";
chr12	StringTie	exon	9394654	9397214	1000	-	.	gene_id "MSTRG.41095"; transcript_id "MSTRG.41095.13"; exon_number "1";
chr12	StringTie	exon	9397615	9397686	1000	-	.	gene_id "MSTRG.41095"; transcript_id "MSTRG.41095.13"; exon_number "2";
chr12	StringTie	exon	9398382	9398442	1000	-	.	gene_id "MSTRG.41095"; transcript_id "MSTRG.41095.13"; exon_number "3";
chr12	StringTie	exon	9399795	9399863	1000	-	.	gene_id "MSTRG.41095"; transcript_id "MSTRG.41095.13"; exon_number "4";
chr12	StringTie	exon	9400236	9400326	1000	-	.	gene_id "MSTRG.41095"; transcript_id "MSTRG.41095.13"; exon_number "5";
chr12	StringTie	exon	9401747	9401859	1000	-	.	gene_id "MSTRG.41095"; transcript_id "MSTRG.41095.13"; exon_number "6";
chr12	StringTie	exon	9402427	9402556	1000	-	.	gene_id "MSTRG.41095"; transcript_id "MSTRG.41095.13"; exon_number "7";
chr12	StringTie	exon	9406308	9406408	1000	-	.	gene_id "MSTRG.41095"; transcript_id "MSTRG.41095.13"; exon_number "8";
chr12	StringTie	exon	9407308	9407578	1000	-	.	gene_id "MSTRG.41095"; transcript_id "MSTRG.41095.13"; exon_number "9";
chr12	StringTie	transcript	9397057	9413635	1000	-	.	gene_id "MSTRG.41095"; transcript_id "MSTRG.41095.130";
chr12	StringTie	exon	9397057	9397214	1000	-	.	gene_id "MSTRG.41095"; transcript_id "MSTRG.41095.130"; exon_number "1";
chr12	StringTie	exon	9397615	9397689	1000	-	.	gene_id "MSTRG.41095"; transcript_id "MSTRG.41095.130"; exon_number "2";
chr12	StringTie	exon	9398382	9398484	1000	-	.	gene_id "MSTRG.41095"; transcript_id "MSTRG.41095.130"; exon_number "3";
chr12	StringTie	exon	9399795	9399863	1000	-	.	gene_id "MSTRG.41095"; transcript_id "MSTRG.41095.130"; exon_number "4";
chr12	StringTie	exon	9400236	9400326	1000	-	.	gene_id "MSTRG.41095"; transcript_id "MSTRG.41095.130"; exon_number "5";
chr12	StringTie	exon	9401747	9401859	1000	-	.	gene_id "MSTRG.41095"; transcript_id "MSTRG.41095.130"; exon_number "6";
chr12	StringTie	exon	9402427	9402491	1000	-	.	gene_id "MSTRG.41095"; transcript_id "MSTRG.41095.130"; exon_number "7";
chr12	StringTie	exon	9406308	9406398	1000	-	.	gene_id "MSTRG.41095"; transcript_id "MSTRG.41095.130"; exon_number "8";
chr12	StringTie	exon	9407308	9407452	1000	-	.	gene_id "MSTRG.41095"; transcript_id "MSTRG.41095.130"; exon_number "9";
chr12	StringTie	exon	9408856	9408949	1000	-	.	gene_id "MSTRG.41095"; transcript_id "MSTRG.41095.130"; exon_number "10";
chr12	StringTie	exon	9412072	9412252	1000	-	.	gene_id "MSTRG.41095"; transcript_id "MSTRG.41095.130"; exon_number "11";
chr12	StringTie	exon	9413126	9413635	1000	-	.	gene_id "MSTRG.41095"; transcript_id "MSTRG.41095.130"; exon_number "12";
chr12	StringTie	transcript	9397057	9415648	1000	-	.	gene_id "MSTRG.41095"; transcript_id "MSTRG.41095.131";
chr12	StringTie	exon	9397057	9397214	1000	-	.	gene_id "MSTRG.41095"; transcript_id "MSTRG.41095.131"; exon_number "1";
chr12	StringTie	exon	9397615	9397689	1000	-	.	gene_id "MSTRG.41095"; transcript_id "MSTRG.41095.131"; exon_number "2";
chr12	StringTie	exon	9398382	9398484	1000	-	.	gene_id "MSTRG.41095"; transcript_id "MSTRG.41095.131"; exon_number "3";
chr12	StringTie	exon	9399795	9399863	1000	-	.	gene_id "MSTRG.41095"; transcript_id "MSTRG.41095.131"; exon_number "4";
chr12	StringTie	exon	9400236	9400326	1000	-	.	gene_id "MSTRG.41095"; transcript_id "MSTRG.41095.131"; exon_number "5";
chr12	StringTie	exon	9401747	9401859	1000	-	.	gene_id "MSTRG.41095"; transcript_id "MSTRG.41095.131"; exon_number "6";
chr12	StringTie	exon	9402427	9402556	1000	-	.	gene_id "MSTRG.41095"; transcript_id "MSTRG.41095.131"; exon_number "7";
chr12	StringTie	exon	9406308	9406408	1000	-	.	gene_id "MSTRG.41095"; transcript_id "MSTRG.41095.131"; exon_number "8";
chr12	StringTie	exon	9407308	9407452	1000	-	.	gene_id "MSTRG.41095"; transcript_id "MSTRG.41095.131"; exon_number "9";
chr12	StringTie	exon	9408856	9408949	1000	-	.	gene_id "MSTRG.41095"; transcript_id "MSTRG.41095.131"; exon_number "10";
chr12	StringTie	exon	9412072	9414453	1000	-	.	gene_id "MSTRG.41095"; transcript_id "MSTRG.41095.131"; exon_number "11";
chr12	StringTie	exon	9414888	9415648	1000	-	.	gene_id "MSTRG.41095"; transcript_id "MSTRG.41095.131"; exon_number "12";
chr12	StringTie	transcript	9397057	9415632	1000	-	.	gene_id "MSTRG.41095"; transcript_id "MSTRG.41095.132";
chr12	StringTie	exon	9397057	9397214	1000	-	.	gene_id "MSTRG.41095"; transcript_id "MSTRG.41095.132"; exon_number "1";
chr12	StringTie	exon	9397615	9397689	1000	-	.	gene_id "MSTRG.41095"; transcript_id "MSTRG.41095.132"; exon_number "2";
chr12	StringTie	exon	9398382	9398442	1000	-	.	gene_id "MSTRG.41095"; transcript_id "MSTRG.41095.132"; exon_number "3";
chr12	StringTie	exon	9399795	9400015	1000	-	.	gene_id "MSTRG.41095"; transcript_id "MSTRG.41095.132"; exon_number "4";
chr12	StringTie	exon	9400236	9401859	1000	-	.	gene_id "MSTRG.41095"; transcript_id "MSTRG.41095.132"; exon_number "5";
chr12	StringTie	exon	9402427	9402553	1000	-	.	gene_id "MSTRG.41095"; transcript_id "MSTRG.41095.132"; exon_number "6";
chr12	StringTie	exon	9406308	9406398	1000	-	.	gene_id "MSTRG.41095"; transcript_id "MSTRG.41095.132"; exon_number "7";
chr12	StringTie	exon	9408856	9408949	1000	-	.	gene_id "MSTRG.41095"; transcript_id "MSTRG.41095.132"; exon_number "8";
chr12	StringTie	exon	9412072	9412252	1000	-	.	gene_id "MSTRG.41095"; transcript_id "MSTRG.41095.132"; exon_number "9";
chr12	StringTie	exon	9413126	9413194	1000	-	.	gene_id "MSTRG.41095"; transcript_id "MSTRG.41095.132"; exon_number "10";
chr12	StringTie	exon	9413719	9413826	1000	-	.	gene_id "MSTRG.41095"; transcript_id "MSTRG.41095.132"; exon_number "11";
chr12	StringTie	exon	9414292	9415632	1000	-	.	gene_id "MSTRG.41095"; transcript_id "MSTRG.41095.132"; exon_number "12";
chr12	StringTie	transcript	9397057	9415632	1000	-	.	gene_id "MSTRG.41095"; transcript_id "MSTRG.41095.133";
chr12	StringTie	exon	9397057	9397214	1000	-	.	gene_id "MSTRG.41095"; transcript_id "MSTRG.41095.133"; exon_number "1";
chr12	StringTie	exon	9397615	9397689	1000	-	.	gene_id "MSTRG.41095"; transcript_id "MSTRG.41095.133"; exon_number "2";
chr12	StringTie	exon	9398382	9398442	1000	-	.	gene_id "MSTRG.41095"; transcript_id "MSTRG.41095.133"; exon_number "3";
chr12	StringTie	exon	9399795	9400326	1000	-	.	gene_id "MSTRG.41095"; transcript_id "MSTRG.41095.133"; exon_number "4";
chr12	StringTie	exon	9401747	9401859	1000	-	.	gene_id "MSTRG.41095"; transcript_id "MSTRG.41095.133"; exon_number "5";
chr12	StringTie	exon	9402427	9402556	1000	-	.	gene_id "MSTRG.41095"; transcript_id "MSTRG.41095.133"; exon_number "6";
chr12	StringTie	exon	9407308	9407452	1000	-	.	gene_id "MSTRG.41095"; transcript_id "MSTRG.41095.133"; exon_number "7";
chr12	StringTie	exon	9408856	9408949	1000	-	.	gene_id "MSTRG.41095"; transcript_id "MSTRG.41095.133"; exon_number "8";
chr12	StringTie	exon	9412072	9412252	1000	-	.	gene_id "MSTRG.41095"; transcript_id "MSTRG.41095.133"; exon_number "9";
chr12	StringTie	exon	9413126	9413194	1000	-	.	gene_id "MSTRG.41095"; transcript_id "MSTRG.41095.133"; exon_number "10";
chr12	StringTie	exon	9413719	9413826	1000	-	.	gene_id "MSTRG.41095"; transcript_id "MSTRG.41095.133"; exon_number "11";
chr12	StringTie	exon	9414292	9415632	1000	-	.	gene_id "MSTRG.41095"; transcript_id "MSTRG.41095.133"; exon_number "12";
chr12	StringTie	transcript	9397057	9413614	1000	-	.	gene_id "MSTRG.41095"; transcript_id "MSTRG.41095.134";
chr12	StringTie	exon	9397057	9397214	1000	-	.	gene_id "MSTRG.41095"; transcript_id "MSTRG.41095.134"; exon_number "1";
chr12	StringTie	exon	9397615	9397689	1000	-	.	gene_id "MSTRG.41095"; transcript_id "MSTRG.41095.134"; exon_number "2";
chr12	StringTie	exon	9398382	9398442	1000	-	.	gene_id "MSTRG.41095"; transcript_id "MSTRG.41095.134"; exon_number "3";
chr12	StringTie	exon	9399795	9399863	1000	-	.	gene_id "MSTRG.41095"; transcript_id "MSTRG.41095.134"; exon_number "4";
chr12	StringTie	exon	9400236	9400326	1000	-	.	gene_id "MSTRG.41095"; transcript_id "MSTRG.41095.134"; exon_number "5";
chr12	StringTie	exon	9401747	9401859	1000	-	.	gene_id "MSTRG.41095"; transcript_id "MSTRG.41095.134"; exon_number "6";
chr12	StringTie	exon	9402427	9402491	1000	-	.	gene_id "MSTRG.41095"; transcript_id "MSTRG.41095.134"; exon_number "7";
chr12	StringTie	exon	9406308	9406398	1000	-	.	gene_id "MSTRG.41095"; transcript_id "MSTRG.41095.134"; exon_number "8";
chr12	StringTie	exon	9407308	9407452	1000	-	.	gene_id "MSTRG.41095"; transcript_id "MSTRG.41095.134"; exon_number "9";
chr12	StringTie	exon	9408856	9408949	1000	-	.	gene_id "MSTRG.41095"; transcript_id "MSTRG.41095.134"; exon_number "10";
chr12	StringTie	exon	9412074	9412249	1000	-	.	gene_id "MSTRG.41095"; transcript_id "MSTRG.41095.134"; exon_number "11";
chr12	StringTie	exon	9413126	9413614	1000	-	.	gene_id "MSTRG.41095"; transcript_id "MSTRG.41095.134"; exon_number "12";
chr12	StringTie	transcript	9397057	9415643	1000	-	.	gene_id "MSTRG.41095"; transcript_id "MSTRG.41095.135";
chr12	StringTie	exon	9397057	9397214	1000	-	.	gene_id "MSTRG.41095"; transcript_id "MSTRG.41095.135"; exon_number "1";
chr12	StringTie	exon	9397615	9397689	1000	-	.	gene_id "MSTRG.41095"; transcript_id "MSTRG.41095.135"; exon_number "2";
chr12	StringTie	exon	9398382	9398484	1000	-	.	gene_id "MSTRG.41095"; transcript_id "MSTRG.41095.135"; exon_number "3";
chr12	StringTie	exon	9399795	9400015	1000	-	.	gene_id "MSTRG.41095"; transcript_id "MSTRG.41095.135"; exon_number "4";
chr12	StringTie	exon	9401747	9401859	1000	-	.	gene_id "MSTRG.41095"; transcript_id "MSTRG.41095.135"; exon_number "5";
chr12	StringTie	exon	9402427	9402556	1000	-	.	gene_id "MSTRG.41095"; transcript_id "MSTRG.41095.135"; exon_number "6";
chr12	StringTie	exon	9406308	9406398	1000	-	.	gene_id "MSTRG.41095"; transcript_id "MSTRG.41095.135"; exon_number "7";
chr12	StringTie	exon	9407308	9407452	1000	-	.	gene_id "MSTRG.41095"; transcript_id "MSTRG.41095.135"; exon_number "8";
chr12	StringTie	exon	9408856	9408949	1000	-	.	gene_id "MSTRG.41095"; transcript_id "MSTRG.41095.135"; exon_number "9";
chr12	StringTie	exon	9412072	9412252	1000	-	.	gene_id "MSTRG.41095"; transcript_id "MSTRG.41095.135"; exon_number "10";
chr12	StringTie	exon	9413126	9413194	1000	-	.	gene_id "MSTRG.41095"; transcript_id "MSTRG.41095.135"; exon_number "11";
chr12	StringTie	exon	9413719	9415643	1000	-	.	gene_id "MSTRG.41095"; transcript_id "MSTRG.41095.135"; exon_number "12";
chr12	StringTie	transcript	9397057	9414433	1000	-	.	gene_id "MSTRG.41095"; transcript_id "MSTRG.41095.136";
chr12	StringTie	exon	9397057	9397214	1000	-	.	gene_id "MSTRG.41095"; transcript_id "MSTRG.41095.136"; exon_number "1";
chr12	StringTie	exon	9397615	9397689	1000	-	.	gene_id "MSTRG.41095"; transcript_id "MSTRG.41095.136"; exon_number "2";
chr12	StringTie	exon	9398382	9398484	1000	-	.	gene_id "MSTRG.41095"; transcript_id "MSTRG.41095.136"; exon_number "3";
chr12	StringTie	exon	9399795	9399863	1000	-	.	gene_id "MSTRG.41095"; transcript_id "MSTRG.41095.136"; exon_number "4";
chr12	StringTie	exon	9400236	9400326	1000	-	.	gene_id "MSTRG.41095"; transcript_id "MSTRG.41095.136"; exon_number "5";
chr12	StringTie	exon	9401747	9401859	1000	-	.	gene_id "MSTRG.41095"; transcript_id "MSTRG.41095.136"; exon_number "6";
chr12	StringTie	exon	9402427	9402556	1000	-	.	gene_id "MSTRG.41095"; transcript_id "MSTRG.41095.136"; exon_number "7";
chr12	StringTie	exon	9406308	9406398	1000	-	.	gene_id "MSTRG.41095"; transcript_id "MSTRG.41095.136"; exon_number "8";
chr12	StringTie	exon	9408856	9408949	1000	-	.	gene_id "MSTRG.41095"; transcript_id "MSTRG.41095.136"; exon_number "9";
chr12	StringTie	exon	9412072	9412249	1000	-	.	gene_id "MSTRG.41095"; transcript_id "MSTRG.41095.136"; exon_number "10";
chr12	StringTie	exon	9413126	9413194	1000	-	.	gene_id "MSTRG.41095"; transcript_id "MSTRG.41095.136"; exon_number "11";
chr12	StringTie	exon	9413719	9414433	1000	-	.	gene_id "MSTRG.41095"; transcript_id "MSTRG.41095.136"; exon_number "12";
chr12	StringTie	transcript	9397057	9415639	1000	-	.	gene_id "MSTRG.41095"; transcript_id "MSTRG.41095.137";
chr12	StringTie	exon	9397057	9397214	1000	-	.	gene_id "MSTRG.41095"; transcript_id "MSTRG.41095.137"; exon_number "1";
chr12	StringTie	exon	9397615	9397689	1000	-	.	gene_id "MSTRG.41095"; transcript_id "MSTRG.41095.137"; exon_number "2";
chr12	StringTie	exon	9398382	9398484	1000	-	.	gene_id "MSTRG.41095"; transcript_id "MSTRG.41095.137"; exon_number "3";
chr12	StringTie	exon	9399795	9399863	1000	-	.	gene_id "MSTRG.41095"; transcript_id "MSTRG.41095.137"; exon_number "4";
chr12	StringTie	exon	9400236	9401859	1000	-	.	gene_id "MSTRG.41095"; transcript_id "MSTRG.41095.137"; exon_number "5";
chr12	StringTie	exon	9402427	9402556	1000	-	.	gene_id "MSTRG.41095"; transcript_id "MSTRG.41095.137"; exon_number "6";
chr12	StringTie	exon	9407308	9407452	1000	-	.	gene_id "MSTRG.41095"; transcript_id "MSTRG.41095.137"; exon_number "7";
chr12	StringTie	exon	9408856	9408949	1000	-	.	gene_id "MSTRG.41095"; transcript_id "MSTRG.41095.137"; exon_number "8";
chr12	StringTie	exon	9412072	9412252	1000	-	.	gene_id "MSTRG.41095"; transcript_id "MSTRG.41095.137"; exon_number "9";
chr12	StringTie	exon	9413126	9413194	1000	-	.	gene_id "MSTRG.41095"; transcript_id "MSTRG.41095.137"; exon_number "10";
chr12	StringTie	exon	9413719	9413826	1000	-	.	gene_id "MSTRG.41095"; transcript_id "MSTRG.41095.137"; exon_number "11";
chr12	StringTie	exon	9414292	9415639	1000	-	.	gene_id "MSTRG.41095"; transcript_id "MSTRG.41095.137"; exon_number "12";
chr12	StringTie	transcript	9397057	9415648	1000	-	.	gene_id "MSTRG.41095"; transcript_id "MSTRG.41095.138";
chr12	StringTie	exon	9397057	9397214	1000	-	.	gene_id "MSTRG.41095"; transcript_id "MSTRG.41095.138"; exon_number "1";
chr12	StringTie	exon	9397615	9397689	1000	-	.	gene_id "MSTRG.41095"; transcript_id "MSTRG.41095.138"; exon_number "2";
chr12	StringTie	exon	9398382	9398442	1000	-	.	gene_id "MSTRG.41095"; transcript_id "MSTRG.41095.138"; exon_number "3";
chr12	StringTie	exon	9399795	9399863	1000	-	.	gene_id "MSTRG.41095"; transcript_id "MSTRG.41095.138"; exon_number "4";
chr12	StringTie	exon	9400236	9400326	1000	-	.	gene_id "MSTRG.41095"; transcript_id "MSTRG.41095.138"; exon_number "5";
chr12	StringTie	exon	9401747	9401859	1000	-	.	gene_id "MSTRG.41095"; transcript_id "MSTRG.41095.138"; exon_number "6";
chr12	StringTie	exon	9402427	9402553	1000	-	.	gene_id "MSTRG.41095"; transcript_id "MSTRG.41095.138"; exon_number "7";
chr12	StringTie	exon	9406308	9406398	1000	-	.	gene_id "MSTRG.41095"; transcript_id "MSTRG.41095.138"; exon_number "8";
chr12	StringTie	exon	9407308	9407452	1000	-	.	gene_id "MSTRG.41095"; transcript_id "MSTRG.41095.138"; exon_number "9";
chr12	StringTie	exon	9408856	9408949	1000	-	.	gene_id "MSTRG.41095"; transcript_id "MSTRG.41095.138"; exon_number "10";
chr12	StringTie	exon	9412072	9412252	1000	-	.	gene_id "MSTRG.41095"; transcript_id "MSTRG.41095.138"; exon_number "11";
chr12	StringTie	exon	9413126	9414453	1000	-	.	gene_id "MSTRG.41095"; transcript_id "MSTRG.41095.138"; exon_number "12";
chr12	StringTie	exon	9414888	9415648	1000	-	.	gene_id "MSTRG.41095"; transcript_id "MSTRG.41095.138"; exon_number "13";
chr12	StringTie	transcript	9397057	9415636	1000	-	.	gene_id "MSTRG.41095"; transcript_id "MSTRG.41095.139";
chr12	StringTie	exon	9397057	9397214	1000	-	.	gene_id "MSTRG.41095"; transcript_id "MSTRG.41095.139"; exon_number "1";
chr12	StringTie	exon	9397615	9397686	1000	-	.	gene_id "MSTRG.41095"; transcript_id "MSTRG.41095.139"; exon_number "2";
chr12	StringTie	exon	9398382	9398442	1000	-	.	gene_id "MSTRG.41095"; transcript_id "MSTRG.41095.139"; exon_number "3";
chr12	StringTie	exon	9399795	9399863	1000	-	.	gene_id "MSTRG.41095"; transcript_id "MSTRG.41095.139"; exon_number "4";
chr12	StringTie	exon	9400236	9400326	1000	-	.	gene_id "MSTRG.41095"; transcript_id "MSTRG.41095.139"; exon_number "5";
chr12	StringTie	exon	9401747	9401859	1000	-	.	gene_id "MSTRG.41095"; transcript_id "MSTRG.41095.139"; exon_number "6";
chr12	StringTie	exon	9402427	9402553	1000	-	.	gene_id "MSTRG.41095"; transcript_id "MSTRG.41095.139"; exon_number "7";
chr12	StringTie	exon	9406308	9406398	1000	-	.	gene_id "MSTRG.41095"; transcript_id "MSTRG.41095.139"; exon_number "8";
chr12	StringTie	exon	9407308	9407452	1000	-	.	gene_id "MSTRG.41095"; transcript_id "MSTRG.41095.139"; exon_number "9";
chr12	StringTie	exon	9408856	9408949	1000	-	.	gene_id "MSTRG.41095"; transcript_id "MSTRG.41095.139"; exon_number "10";
chr12	StringTie	exon	9412072	9412252	1000	-	.	gene_id "MSTRG.41095"; transcript_id "MSTRG.41095.139"; exon_number "11";
chr12	StringTie	exon	9413126	9413826	1000	-	.	gene_id "MSTRG.41095"; transcript_id "MSTRG.41095.139"; exon_number "12";
chr12	StringTie	exon	9414292	9415636	1000	-	.	gene_id "MSTRG.41095"; transcript_id "MSTRG.41095.139"; exon_number "13";
chr12	StringTie	transcript	9394654	9415622	1000	-	.	gene_id "MSTRG.41095"; transcript_id "MSTRG.41095.14";
chr12	StringTie	exon	9394654	9397214	1000	-	.	gene_id "MSTRG.41095"; transcript_id "MSTRG.41095.14"; exon_number "1";
chr12	StringTie	exon	9397615	9397689	1000	-	.	gene_id "MSTRG.41095"; transcript_id "MSTRG.41095.14"; exon_number "2";
chr12	StringTie	exon	9398382	9398442	1000	-	.	gene_id "MSTRG.41095"; transcript_id "MSTRG.41095.14"; exon_number "3";
chr12	StringTie	exon	9399795	9399863	1000	-	.	gene_id "MSTRG.41095"; transcript_id "MSTRG.41095.14"; exon_number "4";
chr12	StringTie	exon	9400236	9400326	1000	-	.	gene_id "MSTRG.41095"; transcript_id "MSTRG.41095.14"; exon_number "5";
chr12	StringTie	exon	9401747	9401859	1000	-	.	gene_id "MSTRG.41095"; transcript_id "MSTRG.41095.14"; exon_number "6";
chr12	StringTie	exon	9402427	9402553	1000	-	.	gene_id "MSTRG.41095"; transcript_id "MSTRG.41095.14"; exon_number "7";
chr12	StringTie	exon	9406308	9406398	1000	-	.	gene_id "MSTRG.41095"; transcript_id "MSTRG.41095.14"; exon_number "8";
chr12	StringTie	exon	9407308	9407452	1000	-	.	gene_id "MSTRG.41095"; transcript_id "MSTRG.41095.14"; exon_number "9";
chr12	StringTie	exon	9408852	9408949	1000	-	.	gene_id "MSTRG.41095"; transcript_id "MSTRG.41095.14"; exon_number "10";
chr12	StringTie	exon	9412074	9412249	1000	-	.	gene_id "MSTRG.41095"; transcript_id "MSTRG.41095.14"; exon_number "11";
chr12	StringTie	exon	9413126	9413826	1000	-	.	gene_id "MSTRG.41095"; transcript_id "MSTRG.41095.14"; exon_number "12";
chr12	StringTie	exon	9414292	9415622	1000	-	.	gene_id "MSTRG.41095"; transcript_id "MSTRG.41095.14"; exon_number "13";
chr12	StringTie	transcript	9397057	9415642	1000	-	.	gene_id "MSTRG.41095"; transcript_id "MSTRG.41095.140";
chr12	StringTie	exon	9397057	9397214	1000	-	.	gene_id "MSTRG.41095"; transcript_id "MSTRG.41095.140"; exon_number "1";
chr12	StringTie	exon	9397615	9397689	1000	-	.	gene_id "MSTRG.41095"; transcript_id "MSTRG.41095.140"; exon_number "2";
chr12	StringTie	exon	9398382	9398484	1000	-	.	gene_id "MSTRG.41095"; transcript_id "MSTRG.41095.140"; exon_number "3";
chr12	StringTie	exon	9399795	9400015	1000	-	.	gene_id "MSTRG.41095"; transcript_id "MSTRG.41095.140"; exon_number "4";
chr12	StringTie	exon	9400236	9400326	1000	-	.	gene_id "MSTRG.41095"; transcript_id "MSTRG.41095.140"; exon_number "5";
chr12	StringTie	exon	9401747	9401859	1000	-	.	gene_id "MSTRG.41095"; transcript_id "MSTRG.41095.140"; exon_number "6";
chr12	StringTie	exon	9402427	9402556	1000	-	.	gene_id "MSTRG.41095"; transcript_id "MSTRG.41095.140"; exon_number "7";
chr12	StringTie	exon	9406308	9406398	1000	-	.	gene_id "MSTRG.41095"; transcript_id "MSTRG.41095.140"; exon_number "8";
chr12	StringTie	exon	9407308	9407452	1000	-	.	gene_id "MSTRG.41095"; transcript_id "MSTRG.41095.140"; exon_number "9";
chr12	StringTie	exon	9408856	9408949	1000	-	.	gene_id "MSTRG.41095"; transcript_id "MSTRG.41095.140"; exon_number "10";
chr12	StringTie	exon	9412072	9412252	1000	-	.	gene_id "MSTRG.41095"; transcript_id "MSTRG.41095.140"; exon_number "11";
chr12	StringTie	exon	9413126	9413194	1000	-	.	gene_id "MSTRG.41095"; transcript_id "MSTRG.41095.140"; exon_number "12";
chr12	StringTie	exon	9413719	9413826	1000	-	.	gene_id "MSTRG.41095"; transcript_id "MSTRG.41095.140"; exon_number "13";
chr12	StringTie	exon	9414292	9415642	1000	-	.	gene_id "MSTRG.41095"; transcript_id "MSTRG.41095.140"; exon_number "14";
chr12	StringTie	transcript	9397057	9433407	1000	-	.	gene_id "MSTRG.41095"; transcript_id "MSTRG.41095.141";
chr12	StringTie	exon	9397057	9397214	1000	-	.	gene_id "MSTRG.41095"; transcript_id "MSTRG.41095.141"; exon_number "1";
chr12	StringTie	exon	9397615	9397689	1000	-	.	gene_id "MSTRG.41095"; transcript_id "MSTRG.41095.141"; exon_number "2";
chr12	StringTie	exon	9398382	9400015	1000	-	.	gene_id "MSTRG.41095"; transcript_id "MSTRG.41095.141"; exon_number "3";
chr12	StringTie	exon	9400236	9400326	1000	-	.	gene_id "MSTRG.41095"; transcript_id "MSTRG.41095.141"; exon_number "4";
chr12	StringTie	exon	9401747	9401859	1000	-	.	gene_id "MSTRG.41095"; transcript_id "MSTRG.41095.141"; exon_number "5";
chr12	StringTie	exon	9402427	9402553	1000	-	.	gene_id "MSTRG.41095"; transcript_id "MSTRG.41095.141"; exon_number "6";
chr12	StringTie	exon	9406308	9406398	1000	-	.	gene_id "MSTRG.41095"; transcript_id "MSTRG.41095.141"; exon_number "7";
chr12	StringTie	exon	9407308	9407452	1000	-	.	gene_id "MSTRG.41095"; transcript_id "MSTRG.41095.141"; exon_number "8";
chr12	StringTie	exon	9408856	9408949	1000	-	.	gene_id "MSTRG.41095"; transcript_id "MSTRG.41095.141"; exon_number "9";
chr12	StringTie	exon	9412072	9413826	1000	-	.	gene_id "MSTRG.41095"; transcript_id "MSTRG.41095.141"; exon_number "10";
chr12	StringTie	exon	9414292	9416075	1000	-	.	gene_id "MSTRG.41095"; transcript_id "MSTRG.41095.141"; exon_number "11";
chr12	StringTie	exon	9417541	9418929	1000	-	.	gene_id "MSTRG.41095"; transcript_id "MSTRG.41095.141"; exon_number "12";
chr12	StringTie	exon	9419009	9419573	1000	-	.	gene_id "MSTRG.41095"; transcript_id "MSTRG.41095.141"; exon_number "13";
chr12	StringTie	exon	9419981	9421491	1000	-	.	gene_id "MSTRG.41095"; transcript_id "MSTRG.41095.141"; exon_number "14";
chr12	StringTie	exon	9421818	9424348	1000	-	.	gene_id "MSTRG.41095"; transcript_id "MSTRG.41095.141"; exon_number "15";
chr12	StringTie	exon	9424528	9424640	1000	-	.	gene_id "MSTRG.41095"; transcript_id "MSTRG.41095.141"; exon_number "16";
chr12	StringTie	exon	9425471	9425602	1000	-	.	gene_id "MSTRG.41095"; transcript_id "MSTRG.41095.141"; exon_number "17";
chr12	StringTie	exon	9425716	9425824	1000	-	.	gene_id "MSTRG.41095"; transcript_id "MSTRG.41095.141"; exon_number "18";
chr12	StringTie	exon	9426082	9426120	1000	-	.	gene_id "MSTRG.41095"; transcript_id "MSTRG.41095.141"; exon_number "19";
chr12	StringTie	exon	9427633	9427700	1000	-	.	gene_id "MSTRG.41095"; transcript_id "MSTRG.41095.141"; exon_number "20";
chr12	StringTie	exon	9427821	9427865	1000	-	.	gene_id "MSTRG.41095"; transcript_id "MSTRG.41095.141"; exon_number "21";
chr12	StringTie	exon	9429132	9429211	1000	-	.	gene_id "MSTRG.41095"; transcript_id "MSTRG.41095.141"; exon_number "22";
chr12	StringTie	exon	9429560	9431423	1000	-	.	gene_id "MSTRG.41095"; transcript_id "MSTRG.41095.141"; exon_number "23";
chr12	StringTie	exon	9432366	9432574	1000	-	.	gene_id "MSTRG.41095"; transcript_id "MSTRG.41095.141"; exon_number "24";
chr12	StringTie	exon	9432974	9433407	1000	-	.	gene_id "MSTRG.41095"; transcript_id "MSTRG.41095.141"; exon_number "25";
chr12	StringTie	transcript	9397057	9449735	1000	-	.	gene_id "MSTRG.41095"; transcript_id "MSTRG.41095.142";
chr12	StringTie	exon	9397057	9397214	1000	-	.	gene_id "MSTRG.41095"; transcript_id "MSTRG.41095.142"; exon_number "1";
chr12	StringTie	exon	9397615	9401859	1000	-	.	gene_id "MSTRG.41095"; transcript_id "MSTRG.41095.142"; exon_number "2";
chr12	StringTie	exon	9402427	9402556	1000	-	.	gene_id "MSTRG.41095"; transcript_id "MSTRG.41095.142"; exon_number "3";
chr12	StringTie	exon	9406308	9406398	1000	-	.	gene_id "MSTRG.41095"; transcript_id "MSTRG.41095.142"; exon_number "4";
chr12	StringTie	exon	9407308	9407452	1000	-	.	gene_id "MSTRG.41095"; transcript_id "MSTRG.41095.142"; exon_number "5";
chr12	StringTie	exon	9408856	9408949	1000	-	.	gene_id "MSTRG.41095"; transcript_id "MSTRG.41095.142"; exon_number "6";
chr12	StringTie	exon	9412072	9416075	1000	-	.	gene_id "MSTRG.41095"; transcript_id "MSTRG.41095.142"; exon_number "7";
chr12	StringTie	exon	9417541	9418699	1000	-	.	gene_id "MSTRG.41095"; transcript_id "MSTRG.41095.142"; exon_number "8";
chr12	StringTie	exon	9418775	9420081	1000	-	.	gene_id "MSTRG.41095"; transcript_id "MSTRG.41095.142"; exon_number "9";
chr12	StringTie	exon	9420173	9420255	1000	-	.	gene_id "MSTRG.41095"; transcript_id "MSTRG.41095.142"; exon_number "10";
chr12	StringTie	exon	9420515	9420664	1000	-	.	gene_id "MSTRG.41095"; transcript_id "MSTRG.41095.142"; exon_number "11";
chr12	StringTie	exon	9421388	9421491	1000	-	.	gene_id "MSTRG.41095"; transcript_id "MSTRG.41095.142"; exon_number "12";
chr12	StringTie	exon	9421818	9424348	1000	-	.	gene_id "MSTRG.41095"; transcript_id "MSTRG.41095.142"; exon_number "13";
chr12	StringTie	exon	9424528	9424640	1000	-	.	gene_id "MSTRG.41095"; transcript_id "MSTRG.41095.142"; exon_number "14";
chr12	StringTie	exon	9425471	9425602	1000	-	.	gene_id "MSTRG.41095"; transcript_id "MSTRG.41095.142"; exon_number "15";
chr12	StringTie	exon	9425716	9425824	1000	-	.	gene_id "MSTRG.41095"; transcript_id "MSTRG.41095.142"; exon_number "16";
chr12	StringTie	exon	9426082	9426120	1000	-	.	gene_id "MSTRG.41095"; transcript_id "MSTRG.41095.142"; exon_number "17";
chr12	StringTie	exon	9427633	9427700	1000	-	.	gene_id "MSTRG.41095"; transcript_id "MSTRG.41095.142"; exon_number "18";
chr12	StringTie	exon	9427821	9427865	1000	-	.	gene_id "MSTRG.41095"; transcript_id "MSTRG.41095.142"; exon_number "19";
chr12	StringTie	exon	9429132	9429211	1000	-	.	gene_id "MSTRG.41095"; transcript_id "MSTRG.41095.142"; exon_number "20";
chr12	StringTie	exon	9429560	9429606	1000	-	.	gene_id "MSTRG.41095"; transcript_id "MSTRG.41095.142"; exon_number "21";
chr12	StringTie	exon	9430588	9430740	1000	-	.	gene_id "MSTRG.41095"; transcript_id "MSTRG.41095.142"; exon_number "22";
chr12	StringTie	exon	9432366	9437104	1000	-	.	gene_id "MSTRG.41095"; transcript_id "MSTRG.41095.142"; exon_number "23";
chr12	StringTie	exon	9437403	9437489	1000	-	.	gene_id "MSTRG.41095"; transcript_id "MSTRG.41095.142"; exon_number "24";
chr12	StringTie	exon	9438011	9438259	1000	-	.	gene_id "MSTRG.41095"; transcript_id "MSTRG.41095.142"; exon_number "25";
chr12	StringTie	exon	9443535	9443682	1000	-	.	gene_id "MSTRG.41095"; transcript_id "MSTRG.41095.142"; exon_number "26";
chr12	StringTie	exon	9447982	9449735	1000	-	.	gene_id "MSTRG.41095"; transcript_id "MSTRG.41095.142"; exon_number "27";
chr12	StringTie	transcript	9397057	9433408	1000	-	.	gene_id "MSTRG.41095"; transcript_id "MSTRG.41095.143";
chr12	StringTie	exon	9397057	9397214	1000	-	.	gene_id "MSTRG.41095"; transcript_id "MSTRG.41095.143"; exon_number "1";
chr12	StringTie	exon	9397615	9398484	1000	-	.	gene_id "MSTRG.41095"; transcript_id "MSTRG.41095.143"; exon_number "2";
chr12	StringTie	exon	9399795	9401859	1000	-	.	gene_id "MSTRG.41095"; transcript_id "MSTRG.41095.143"; exon_number "3";
chr12	StringTie	exon	9402427	9402553	1000	-	.	gene_id "MSTRG.41095"; transcript_id "MSTRG.41095.143"; exon_number "4";
chr12	StringTie	exon	9406308	9406398	1000	-	.	gene_id "MSTRG.41095"; transcript_id "MSTRG.41095.143"; exon_number "5";
chr12	StringTie	exon	9407308	9407452	1000	-	.	gene_id "MSTRG.41095"; transcript_id "MSTRG.41095.143"; exon_number "6";
chr12	StringTie	exon	9408856	9408949	1000	-	.	gene_id "MSTRG.41095"; transcript_id "MSTRG.41095.143"; exon_number "7";
chr12	StringTie	exon	9412072	9412252	1000	-	.	gene_id "MSTRG.41095"; transcript_id "MSTRG.41095.143"; exon_number "8";
chr12	StringTie	exon	9413126	9413826	1000	-	.	gene_id "MSTRG.41095"; transcript_id "MSTRG.41095.143"; exon_number "9";
chr12	StringTie	exon	9414292	9414453	1000	-	.	gene_id "MSTRG.41095"; transcript_id "MSTRG.41095.143"; exon_number "10";
chr12	StringTie	exon	9415996	9416075	1000	-	.	gene_id "MSTRG.41095"; transcript_id "MSTRG.41095.143"; exon_number "11";
chr12	StringTie	exon	9418569	9418929	1000	-	.	gene_id "MSTRG.41095"; transcript_id "MSTRG.41095.143"; exon_number "12";
chr12	StringTie	exon	9419112	9419573	1000	-	.	gene_id "MSTRG.41095"; transcript_id "MSTRG.41095.143"; exon_number "13";
chr12	StringTie	exon	9419981	9420081	1000	-	.	gene_id "MSTRG.41095"; transcript_id "MSTRG.41095.143"; exon_number "14";
chr12	StringTie	exon	9420173	9420255	1000	-	.	gene_id "MSTRG.41095"; transcript_id "MSTRG.41095.143"; exon_number "15";
chr12	StringTie	exon	9420515	9420664	1000	-	.	gene_id "MSTRG.41095"; transcript_id "MSTRG.41095.143"; exon_number "16";
chr12	StringTie	exon	9421388	9421491	1000	-	.	gene_id "MSTRG.41095"; transcript_id "MSTRG.41095.143"; exon_number "17";
chr12	StringTie	exon	9421818	9421965	1000	-	.	gene_id "MSTRG.41095"; transcript_id "MSTRG.41095.143"; exon_number "18";
chr12	StringTie	exon	9424528	9424640	1000	-	.	gene_id "MSTRG.41095"; transcript_id "MSTRG.41095.143"; exon_number "19";
chr12	StringTie	exon	9425471	9425602	1000	-	.	gene_id "MSTRG.41095"; transcript_id "MSTRG.41095.143"; exon_number "20";
chr12	StringTie	exon	9425716	9425824	1000	-	.	gene_id "MSTRG.41095"; transcript_id "MSTRG.41095.143"; exon_number "21";
chr12	StringTie	exon	9426082	9426120	1000	-	.	gene_id "MSTRG.41095"; transcript_id "MSTRG.41095.143"; exon_number "22";
chr12	StringTie	exon	9427633	9427700	1000	-	.	gene_id "MSTRG.41095"; transcript_id "MSTRG.41095.143"; exon_number "23";
chr12	StringTie	exon	9427821	9427865	1000	-	.	gene_id "MSTRG.41095"; transcript_id "MSTRG.41095.143"; exon_number "24";
chr12	StringTie	exon	9429132	9429211	1000	-	.	gene_id "MSTRG.41095"; transcript_id "MSTRG.41095.143"; exon_number "25";
chr12	StringTie	exon	9429560	9430740	1000	-	.	gene_id "MSTRG.41095"; transcript_id "MSTRG.41095.143"; exon_number "26";
chr12	StringTie	exon	9432366	9432574	1000	-	.	gene_id "MSTRG.41095"; transcript_id "MSTRG.41095.143"; exon_number "27";
chr12	StringTie	exon	9432974	9433056	1000	-	.	gene_id "MSTRG.41095"; transcript_id "MSTRG.41095.143"; exon_number "28";
chr12	StringTie	exon	9433308	9433408	1000	-	.	gene_id "MSTRG.41095"; transcript_id "MSTRG.41095.143"; exon_number "29";
chr12	StringTie	transcript	9397057	9433417	1000	-	.	gene_id "MSTRG.41095"; transcript_id "MSTRG.41095.144";
chr12	StringTie	exon	9397057	9397214	1000	-	.	gene_id "MSTRG.41095"; transcript_id "MSTRG.41095.144"; exon_number "1";
chr12	StringTie	exon	9397615	9397689	1000	-	.	gene_id "MSTRG.41095"; transcript_id "MSTRG.41095.144"; exon_number "2";
chr12	StringTie	exon	9398382	9398442	1000	-	.	gene_id "MSTRG.41095"; transcript_id "MSTRG.41095.144"; exon_number "3";
chr12	StringTie	exon	9399795	9399863	1000	-	.	gene_id "MSTRG.41095"; transcript_id "MSTRG.41095.144"; exon_number "4";
chr12	StringTie	exon	9400236	9401859	1000	-	.	gene_id "MSTRG.41095"; transcript_id "MSTRG.41095.144"; exon_number "5";
chr12	StringTie	exon	9402427	9402556	1000	-	.	gene_id "MSTRG.41095"; transcript_id "MSTRG.41095.144"; exon_number "6";
chr12	StringTie	exon	9406308	9406398	1000	-	.	gene_id "MSTRG.41095"; transcript_id "MSTRG.41095.144"; exon_number "7";
chr12	StringTie	exon	9407308	9407452	1000	-	.	gene_id "MSTRG.41095"; transcript_id "MSTRG.41095.144"; exon_number "8";
chr12	StringTie	exon	9408856	9408949	1000	-	.	gene_id "MSTRG.41095"; transcript_id "MSTRG.41095.144"; exon_number "9";
chr12	StringTie	exon	9412072	9413826	1000	-	.	gene_id "MSTRG.41095"; transcript_id "MSTRG.41095.144"; exon_number "10";
chr12	StringTie	exon	9414292	9416075	1000	-	.	gene_id "MSTRG.41095"; transcript_id "MSTRG.41095.144"; exon_number "11";
chr12	StringTie	exon	9417541	9418699	1000	-	.	gene_id "MSTRG.41095"; transcript_id "MSTRG.41095.144"; exon_number "12";
chr12	StringTie	exon	9418775	9419190	1000	-	.	gene_id "MSTRG.41095"; transcript_id "MSTRG.41095.144"; exon_number "13";
chr12	StringTie	exon	9419489	9419573	1000	-	.	gene_id "MSTRG.41095"; transcript_id "MSTRG.41095.144"; exon_number "14";
chr12	StringTie	exon	9419981	9420081	1000	-	.	gene_id "MSTRG.41095"; transcript_id "MSTRG.41095.144"; exon_number "15";
chr12	StringTie	exon	9420173	9420255	1000	-	.	gene_id "MSTRG.41095"; transcript_id "MSTRG.41095.144"; exon_number "16";
chr12	StringTie	exon	9420515	9420664	1000	-	.	gene_id "MSTRG.41095"; transcript_id "MSTRG.41095.144"; exon_number "17";
chr12	StringTie	exon	9421388	9421491	1000	-	.	gene_id "MSTRG.41095"; transcript_id "MSTRG.41095.144"; exon_number "18";
chr12	StringTie	exon	9421818	9421890	1000	-	.	gene_id "MSTRG.41095"; transcript_id "MSTRG.41095.144"; exon_number "19";
chr12	StringTie	exon	9424528	9424640	1000	-	.	gene_id "MSTRG.41095"; transcript_id "MSTRG.41095.144"; exon_number "20";
chr12	StringTie	exon	9425471	9425602	1000	-	.	gene_id "MSTRG.41095"; transcript_id "MSTRG.41095.144"; exon_number "21";
chr12	StringTie	exon	9425716	9425824	1000	-	.	gene_id "MSTRG.41095"; transcript_id "MSTRG.41095.144"; exon_number "22";
chr12	StringTie	exon	9426082	9426120	1000	-	.	gene_id "MSTRG.41095"; transcript_id "MSTRG.41095.144"; exon_number "23";
chr12	StringTie	exon	9427633	9427700	1000	-	.	gene_id "MSTRG.41095"; transcript_id "MSTRG.41095.144"; exon_number "24";
chr12	StringTie	exon	9427821	9427865	1000	-	.	gene_id "MSTRG.41095"; transcript_id "MSTRG.41095.144"; exon_number "25";
chr12	StringTie	exon	9429132	9429211	1000	-	.	gene_id "MSTRG.41095"; transcript_id "MSTRG.41095.144"; exon_number "26";
chr12	StringTie	exon	9429560	9429606	1000	-	.	gene_id "MSTRG.41095"; transcript_id "MSTRG.41095.144"; exon_number "27";
chr12	StringTie	exon	9430588	9430740	1000	-	.	gene_id "MSTRG.41095"; transcript_id "MSTRG.41095.144"; exon_number "28";
chr12	StringTie	exon	9432366	9432467	1000	-	.	gene_id "MSTRG.41095"; transcript_id "MSTRG.41095.144"; exon_number "29";
chr12	StringTie	exon	9433365	9433417	1000	-	.	gene_id "MSTRG.41095"; transcript_id "MSTRG.41095.144"; exon_number "30";
chr12	StringTie	transcript	9397057	9449806	1000	-	.	gene_id "MSTRG.41095"; transcript_id "MSTRG.41095.145";
chr12	StringTie	exon	9397057	9397214	1000	-	.	gene_id "MSTRG.41095"; transcript_id "MSTRG.41095.145"; exon_number "1";
chr12	StringTie	exon	9397615	9397689	1000	-	.	gene_id "MSTRG.41095"; transcript_id "MSTRG.41095.145"; exon_number "2";
chr12	StringTie	exon	9398382	9398442	1000	-	.	gene_id "MSTRG.41095"; transcript_id "MSTRG.41095.145"; exon_number "3";
chr12	StringTie	exon	9399795	9401859	1000	-	.	gene_id "MSTRG.41095"; transcript_id "MSTRG.41095.145"; exon_number "4";
chr12	StringTie	exon	9402427	9402556	1000	-	.	gene_id "MSTRG.41095"; transcript_id "MSTRG.41095.145"; exon_number "5";
chr12	StringTie	exon	9406308	9406398	1000	-	.	gene_id "MSTRG.41095"; transcript_id "MSTRG.41095.145"; exon_number "6";
chr12	StringTie	exon	9407308	9407452	1000	-	.	gene_id "MSTRG.41095"; transcript_id "MSTRG.41095.145"; exon_number "7";
chr12	StringTie	exon	9408856	9408949	1000	-	.	gene_id "MSTRG.41095"; transcript_id "MSTRG.41095.145"; exon_number "8";
chr12	StringTie	exon	9412072	9412252	1000	-	.	gene_id "MSTRG.41095"; transcript_id "MSTRG.41095.145"; exon_number "9";
chr12	StringTie	exon	9413126	9413826	1000	-	.	gene_id "MSTRG.41095"; transcript_id "MSTRG.41095.145"; exon_number "10";
chr12	StringTie	exon	9414292	9414453	1000	-	.	gene_id "MSTRG.41095"; transcript_id "MSTRG.41095.145"; exon_number "11";
chr12	StringTie	exon	9418569	9418929	1000	-	.	gene_id "MSTRG.41095"; transcript_id "MSTRG.41095.145"; exon_number "12";
chr12	StringTie	exon	9419112	9419185	1000	-	.	gene_id "MSTRG.41095"; transcript_id "MSTRG.41095.145"; exon_number "13";
chr12	StringTie	exon	9419489	9419573	1000	-	.	gene_id "MSTRG.41095"; transcript_id "MSTRG.41095.145"; exon_number "14";
chr12	StringTie	exon	9419981	9420081	1000	-	.	gene_id "MSTRG.41095"; transcript_id "MSTRG.41095.145"; exon_number "15";
chr12	StringTie	exon	9420173	9420255	1000	-	.	gene_id "MSTRG.41095"; transcript_id "MSTRG.41095.145"; exon_number "16";
chr12	StringTie	exon	9420515	9421890	1000	-	.	gene_id "MSTRG.41095"; transcript_id "MSTRG.41095.145"; exon_number "17";
chr12	StringTie	exon	9424528	9424640	1000	-	.	gene_id "MSTRG.41095"; transcript_id "MSTRG.41095.145"; exon_number "18";
chr12	StringTie	exon	9425471	9425602	1000	-	.	gene_id "MSTRG.41095"; transcript_id "MSTRG.41095.145"; exon_number "19";
chr12	StringTie	exon	9425716	9425824	1000	-	.	gene_id "MSTRG.41095"; transcript_id "MSTRG.41095.145"; exon_number "20";
chr12	StringTie	exon	9426082	9426120	1000	-	.	gene_id "MSTRG.41095"; transcript_id "MSTRG.41095.145"; exon_number "21";
chr12	StringTie	exon	9427633	9427700	1000	-	.	gene_id "MSTRG.41095"; transcript_id "MSTRG.41095.145"; exon_number "22";
chr12	StringTie	exon	9427821	9427865	1000	-	.	gene_id "MSTRG.41095"; transcript_id "MSTRG.41095.145"; exon_number "23";
chr12	StringTie	exon	9429132	9429211	1000	-	.	gene_id "MSTRG.41095"; transcript_id "MSTRG.41095.145"; exon_number "24";
chr12	StringTie	exon	9429560	9429606	1000	-	.	gene_id "MSTRG.41095"; transcript_id "MSTRG.41095.145"; exon_number "25";
chr12	StringTie	exon	9430588	9430740	1000	-	.	gene_id "MSTRG.41095"; transcript_id "MSTRG.41095.145"; exon_number "26";
chr12	StringTie	exon	9432366	9433415	1000	-	.	gene_id "MSTRG.41095"; transcript_id "MSTRG.41095.145"; exon_number "27";
chr12	StringTie	exon	9434095	9437489	1000	-	.	gene_id "MSTRG.41095"; transcript_id "MSTRG.41095.145"; exon_number "28";
chr12	StringTie	exon	9438011	9438259	1000	-	.	gene_id "MSTRG.41095"; transcript_id "MSTRG.41095.145"; exon_number "29";
chr12	StringTie	exon	9443535	9443682	1000	-	.	gene_id "MSTRG.41095"; transcript_id "MSTRG.41095.145"; exon_number "30";
chr12	StringTie	exon	9447982	9449806	1000	-	.	gene_id "MSTRG.41095"; transcript_id "MSTRG.41095.145"; exon_number "31";
chr12	StringTie	transcript	9397057	9433597	1000	-	.	gene_id "MSTRG.41095"; transcript_id "MSTRG.41095.146";
chr12	StringTie	exon	9397057	9397214	1000	-	.	gene_id "MSTRG.41095"; transcript_id "MSTRG.41095.146"; exon_number "1";
chr12	StringTie	exon	9397615	9397689	1000	-	.	gene_id "MSTRG.41095"; transcript_id "MSTRG.41095.146"; exon_number "2";
chr12	StringTie	exon	9398382	9398442	1000	-	.	gene_id "MSTRG.41095"; transcript_id "MSTRG.41095.146"; exon_number "3";
chr12	StringTie	exon	9399795	9400015	1000	-	.	gene_id "MSTRG.41095"; transcript_id "MSTRG.41095.146"; exon_number "4";
chr12	StringTie	exon	9400236	9401859	1000	-	.	gene_id "MSTRG.41095"; transcript_id "MSTRG.41095.146"; exon_number "5";
chr12	StringTie	exon	9402427	9402553	1000	-	.	gene_id "MSTRG.41095"; transcript_id "MSTRG.41095.146"; exon_number "6";
chr12	StringTie	exon	9406308	9406398	1000	-	.	gene_id "MSTRG.41095"; transcript_id "MSTRG.41095.146"; exon_number "7";
chr12	StringTie	exon	9407308	9407452	1000	-	.	gene_id "MSTRG.41095"; transcript_id "MSTRG.41095.146"; exon_number "8";
chr12	StringTie	exon	9408856	9408949	1000	-	.	gene_id "MSTRG.41095"; transcript_id "MSTRG.41095.146"; exon_number "9";
chr12	StringTie	exon	9412072	9412252	1000	-	.	gene_id "MSTRG.41095"; transcript_id "MSTRG.41095.146"; exon_number "10";
chr12	StringTie	exon	9413126	9413194	1000	-	.	gene_id "MSTRG.41095"; transcript_id "MSTRG.41095.146"; exon_number "11";
chr12	StringTie	exon	9413719	9413742	1000	-	.	gene_id "MSTRG.41095"; transcript_id "MSTRG.41095.146"; exon_number "12";
chr12	StringTie	exon	9414292	9414453	1000	-	.	gene_id "MSTRG.41095"; transcript_id "MSTRG.41095.146"; exon_number "13";
chr12	StringTie	exon	9415996	9416075	1000	-	.	gene_id "MSTRG.41095"; transcript_id "MSTRG.41095.146"; exon_number "14";
chr12	StringTie	exon	9418569	9418929	1000	-	.	gene_id "MSTRG.41095"; transcript_id "MSTRG.41095.146"; exon_number "15";
chr12	StringTie	exon	9419009	9419190	1000	-	.	gene_id "MSTRG.41095"; transcript_id "MSTRG.41095.146"; exon_number "16";
chr12	StringTie	exon	9419489	9419573	1000	-	.	gene_id "MSTRG.41095"; transcript_id "MSTRG.41095.146"; exon_number "17";
chr12	StringTie	exon	9419981	9420081	1000	-	.	gene_id "MSTRG.41095"; transcript_id "MSTRG.41095.146"; exon_number "18";
chr12	StringTie	exon	9420173	9420255	1000	-	.	gene_id "MSTRG.41095"; transcript_id "MSTRG.41095.146"; exon_number "19";
chr12	StringTie	exon	9420515	9420664	1000	-	.	gene_id "MSTRG.41095"; transcript_id "MSTRG.41095.146"; exon_number "20";
chr12	StringTie	exon	9421388	9421491	1000	-	.	gene_id "MSTRG.41095"; transcript_id "MSTRG.41095.146"; exon_number "21";
chr12	StringTie	exon	9421818	9421965	1000	-	.	gene_id "MSTRG.41095"; transcript_id "MSTRG.41095.146"; exon_number "22";
chr12	StringTie	exon	9424528	9424640	1000	-	.	gene_id "MSTRG.41095"; transcript_id "MSTRG.41095.146"; exon_number "23";
chr12	StringTie	exon	9425471	9425602	1000	-	.	gene_id "MSTRG.41095"; transcript_id "MSTRG.41095.146"; exon_number "24";
chr12	StringTie	exon	9425716	9425824	1000	-	.	gene_id "MSTRG.41095"; transcript_id "MSTRG.41095.146"; exon_number "25";
chr12	StringTie	exon	9426082	9426120	1000	-	.	gene_id "MSTRG.41095"; transcript_id "MSTRG.41095.146"; exon_number "26";
chr12	StringTie	exon	9427633	9427700	1000	-	.	gene_id "MSTRG.41095"; transcript_id "MSTRG.41095.146"; exon_number "27";
chr12	StringTie	exon	9427821	9427865	1000	-	.	gene_id "MSTRG.41095"; transcript_id "MSTRG.41095.146"; exon_number "28";
chr12	StringTie	exon	9429132	9429211	1000	-	.	gene_id "MSTRG.41095"; transcript_id "MSTRG.41095.146"; exon_number "29";
chr12	StringTie	exon	9429560	9429606	1000	-	.	gene_id "MSTRG.41095"; transcript_id "MSTRG.41095.146"; exon_number "30";
chr12	StringTie	exon	9430588	9430740	1000	-	.	gene_id "MSTRG.41095"; transcript_id "MSTRG.41095.146"; exon_number "31";
chr12	StringTie	exon	9432366	9433056	1000	-	.	gene_id "MSTRG.41095"; transcript_id "MSTRG.41095.146"; exon_number "32";
chr12	StringTie	exon	9433308	9433597	1000	-	.	gene_id "MSTRG.41095"; transcript_id "MSTRG.41095.146"; exon_number "33";
chr12	StringTie	transcript	9397057	9433494	1000	-	.	gene_id "MSTRG.41095"; transcript_id "MSTRG.41095.147";
chr12	StringTie	exon	9397057	9397214	1000	-	.	gene_id "MSTRG.41095"; transcript_id "MSTRG.41095.147"; exon_number "1";
chr12	StringTie	exon	9397615	9397689	1000	-	.	gene_id "MSTRG.41095"; transcript_id "MSTRG.41095.147"; exon_number "2";
chr12	StringTie	exon	9398382	9398484	1000	-	.	gene_id "MSTRG.41095"; transcript_id "MSTRG.41095.147"; exon_number "3";
chr12	StringTie	exon	9399795	9400015	1000	-	.	gene_id "MSTRG.41095"; transcript_id "MSTRG.41095.147"; exon_number "4";
chr12	StringTie	exon	9400236	9400326	1000	-	.	gene_id "MSTRG.41095"; transcript_id "MSTRG.41095.147"; exon_number "5";
chr12	StringTie	exon	9401747	9401859	1000	-	.	gene_id "MSTRG.41095"; transcript_id "MSTRG.41095.147"; exon_number "6";
chr12	StringTie	exon	9402427	9402556	1000	-	.	gene_id "MSTRG.41095"; transcript_id "MSTRG.41095.147"; exon_number "7";
chr12	StringTie	exon	9406308	9406398	1000	-	.	gene_id "MSTRG.41095"; transcript_id "MSTRG.41095.147"; exon_number "8";
chr12	StringTie	exon	9407308	9407452	1000	-	.	gene_id "MSTRG.41095"; transcript_id "MSTRG.41095.147"; exon_number "9";
chr12	StringTie	exon	9408856	9408949	1000	-	.	gene_id "MSTRG.41095"; transcript_id "MSTRG.41095.147"; exon_number "10";
chr12	StringTie	exon	9412072	9412252	1000	-	.	gene_id "MSTRG.41095"; transcript_id "MSTRG.41095.147"; exon_number "11";
chr12	StringTie	exon	9413126	9413194	1000	-	.	gene_id "MSTRG.41095"; transcript_id "MSTRG.41095.147"; exon_number "12";
chr12	StringTie	exon	9413719	9413826	1000	-	.	gene_id "MSTRG.41095"; transcript_id "MSTRG.41095.147"; exon_number "13";
chr12	StringTie	exon	9414292	9414453	1000	-	.	gene_id "MSTRG.41095"; transcript_id "MSTRG.41095.147"; exon_number "14";
chr12	StringTie	exon	9414888	9416075	1000	-	.	gene_id "MSTRG.41095"; transcript_id "MSTRG.41095.147"; exon_number "15";
chr12	StringTie	exon	9417541	9418929	1000	-	.	gene_id "MSTRG.41095"; transcript_id "MSTRG.41095.147"; exon_number "16";
chr12	StringTie	exon	9419112	9419190	1000	-	.	gene_id "MSTRG.41095"; transcript_id "MSTRG.41095.147"; exon_number "17";
chr12	StringTie	exon	9419489	9419573	1000	-	.	gene_id "MSTRG.41095"; transcript_id "MSTRG.41095.147"; exon_number "18";
chr12	StringTie	exon	9419981	9420081	1000	-	.	gene_id "MSTRG.41095"; transcript_id "MSTRG.41095.147"; exon_number "19";
chr12	StringTie	exon	9420173	9420255	1000	-	.	gene_id "MSTRG.41095"; transcript_id "MSTRG.41095.147"; exon_number "20";
chr12	StringTie	exon	9420515	9420664	1000	-	.	gene_id "MSTRG.41095"; transcript_id "MSTRG.41095.147"; exon_number "21";
chr12	StringTie	exon	9421388	9421491	1000	-	.	gene_id "MSTRG.41095"; transcript_id "MSTRG.41095.147"; exon_number "22";
chr12	StringTie	exon	9421818	9421890	1000	-	.	gene_id "MSTRG.41095"; transcript_id "MSTRG.41095.147"; exon_number "23";
chr12	StringTie	exon	9424528	9424640	1000	-	.	gene_id "MSTRG.41095"; transcript_id "MSTRG.41095.147"; exon_number "24";
chr12	StringTie	exon	9425471	9425602	1000	-	.	gene_id "MSTRG.41095"; transcript_id "MSTRG.41095.147"; exon_number "25";
chr12	StringTie	exon	9425716	9425824	1000	-	.	gene_id "MSTRG.41095"; transcript_id "MSTRG.41095.147"; exon_number "26";
chr12	StringTie	exon	9426082	9426120	1000	-	.	gene_id "MSTRG.41095"; transcript_id "MSTRG.41095.147"; exon_number "27";
chr12	StringTie	exon	9427633	9427700	1000	-	.	gene_id "MSTRG.41095"; transcript_id "MSTRG.41095.147"; exon_number "28";
chr12	StringTie	exon	9427821	9427865	1000	-	.	gene_id "MSTRG.41095"; transcript_id "MSTRG.41095.147"; exon_number "29";
chr12	StringTie	exon	9429132	9429211	1000	-	.	gene_id "MSTRG.41095"; transcript_id "MSTRG.41095.147"; exon_number "30";
chr12	StringTie	exon	9429560	9429606	1000	-	.	gene_id "MSTRG.41095"; transcript_id "MSTRG.41095.147"; exon_number "31";
chr12	StringTie	exon	9430588	9433056	1000	-	.	gene_id "MSTRG.41095"; transcript_id "MSTRG.41095.147"; exon_number "32";
chr12	StringTie	exon	9433308	9433494	1000	-	.	gene_id "MSTRG.41095"; transcript_id "MSTRG.41095.147"; exon_number "33";
chr12	StringTie	transcript	9397057	9443310	1000	-	.	gene_id "MSTRG.41095"; transcript_id "MSTRG.41095.148";
chr12	StringTie	exon	9397057	9397214	1000	-	.	gene_id "MSTRG.41095"; transcript_id "MSTRG.41095.148"; exon_number "1";
chr12	StringTie	exon	9397615	9397689	1000	-	.	gene_id "MSTRG.41095"; transcript_id "MSTRG.41095.148"; exon_number "2";
chr12	StringTie	exon	9398382	9398484	1000	-	.	gene_id "MSTRG.41095"; transcript_id "MSTRG.41095.148"; exon_number "3";
chr12	StringTie	exon	9399795	9399863	1000	-	.	gene_id "MSTRG.41095"; transcript_id "MSTRG.41095.148"; exon_number "4";
chr12	StringTie	exon	9400236	9401859	1000	-	.	gene_id "MSTRG.41095"; transcript_id "MSTRG.41095.148"; exon_number "5";
chr12	StringTie	exon	9402427	9402553	1000	-	.	gene_id "MSTRG.41095"; transcript_id "MSTRG.41095.148"; exon_number "6";
chr12	StringTie	exon	9406308	9406398	1000	-	.	gene_id "MSTRG.41095"; transcript_id "MSTRG.41095.148"; exon_number "7";
chr12	StringTie	exon	9407308	9407452	1000	-	.	gene_id "MSTRG.41095"; transcript_id "MSTRG.41095.148"; exon_number "8";
chr12	StringTie	exon	9408856	9408949	1000	-	.	gene_id "MSTRG.41095"; transcript_id "MSTRG.41095.148"; exon_number "9";
chr12	StringTie	exon	9412072	9412252	1000	-	.	gene_id "MSTRG.41095"; transcript_id "MSTRG.41095.148"; exon_number "10";
chr12	StringTie	exon	9413126	9413194	1000	-	.	gene_id "MSTRG.41095"; transcript_id "MSTRG.41095.148"; exon_number "11";
chr12	StringTie	exon	9413719	9413826	1000	-	.	gene_id "MSTRG.41095"; transcript_id "MSTRG.41095.148"; exon_number "12";
chr12	StringTie	exon	9414292	9416052	1000	-	.	gene_id "MSTRG.41095"; transcript_id "MSTRG.41095.148"; exon_number "13";
chr12	StringTie	exon	9418569	9418699	1000	-	.	gene_id "MSTRG.41095"; transcript_id "MSTRG.41095.148"; exon_number "14";
chr12	StringTie	exon	9418775	9418929	1000	-	.	gene_id "MSTRG.41095"; transcript_id "MSTRG.41095.148"; exon_number "15";
chr12	StringTie	exon	9419489	9419573	1000	-	.	gene_id "MSTRG.41095"; transcript_id "MSTRG.41095.148"; exon_number "16";
chr12	StringTie	exon	9419981	9420081	1000	-	.	gene_id "MSTRG.41095"; transcript_id "MSTRG.41095.148"; exon_number "17";
chr12	StringTie	exon	9420173	9420255	1000	-	.	gene_id "MSTRG.41095"; transcript_id "MSTRG.41095.148"; exon_number "18";
chr12	StringTie	exon	9420515	9420664	1000	-	.	gene_id "MSTRG.41095"; transcript_id "MSTRG.41095.148"; exon_number "19";
chr12	StringTie	exon	9421388	9421491	1000	-	.	gene_id "MSTRG.41095"; transcript_id "MSTRG.41095.148"; exon_number "20";
chr12	StringTie	exon	9421818	9421965	1000	-	.	gene_id "MSTRG.41095"; transcript_id "MSTRG.41095.148"; exon_number "21";
chr12	StringTie	exon	9424528	9424640	1000	-	.	gene_id "MSTRG.41095"; transcript_id "MSTRG.41095.148"; exon_number "22";
chr12	StringTie	exon	9425471	9425602	1000	-	.	gene_id "MSTRG.41095"; transcript_id "MSTRG.41095.148"; exon_number "23";
chr12	StringTie	exon	9425716	9425824	1000	-	.	gene_id "MSTRG.41095"; transcript_id "MSTRG.41095.148"; exon_number "24";
chr12	StringTie	exon	9426082	9426120	1000	-	.	gene_id "MSTRG.41095"; transcript_id "MSTRG.41095.148"; exon_number "25";
chr12	StringTie	exon	9427633	9427700	1000	-	.	gene_id "MSTRG.41095"; transcript_id "MSTRG.41095.148"; exon_number "26";
chr12	StringTie	exon	9427821	9427865	1000	-	.	gene_id "MSTRG.41095"; transcript_id "MSTRG.41095.148"; exon_number "27";
chr12	StringTie	exon	9429132	9429211	1000	-	.	gene_id "MSTRG.41095"; transcript_id "MSTRG.41095.148"; exon_number "28";
chr12	StringTie	exon	9429560	9429606	1000	-	.	gene_id "MSTRG.41095"; transcript_id "MSTRG.41095.148"; exon_number "29";
chr12	StringTie	exon	9430588	9430740	1000	-	.	gene_id "MSTRG.41095"; transcript_id "MSTRG.41095.148"; exon_number "30";
chr12	StringTie	exon	9431379	9431423	1000	-	.	gene_id "MSTRG.41095"; transcript_id "MSTRG.41095.148"; exon_number "31";
chr12	StringTie	exon	9432366	9432574	1000	-	.	gene_id "MSTRG.41095"; transcript_id "MSTRG.41095.148"; exon_number "32";
chr12	StringTie	exon	9432974	9433056	1000	-	.	gene_id "MSTRG.41095"; transcript_id "MSTRG.41095.148"; exon_number "33";
chr12	StringTie	exon	9433308	9433415	1000	-	.	gene_id "MSTRG.41095"; transcript_id "MSTRG.41095.148"; exon_number "34";
chr12	StringTie	exon	9434095	9436048	1000	-	.	gene_id "MSTRG.41095"; transcript_id "MSTRG.41095.148"; exon_number "35";
chr12	StringTie	exon	9436947	9437063	1000	-	.	gene_id "MSTRG.41095"; transcript_id "MSTRG.41095.148"; exon_number "36";
chr12	StringTie	exon	9437403	9437489	1000	-	.	gene_id "MSTRG.41095"; transcript_id "MSTRG.41095.148"; exon_number "37";
chr12	StringTie	exon	9438011	9438259	1000	-	.	gene_id "MSTRG.41095"; transcript_id "MSTRG.41095.148"; exon_number "38";
chr12	StringTie	exon	9443263	9443310	1000	-	.	gene_id "MSTRG.41095"; transcript_id "MSTRG.41095.148"; exon_number "39";
chr12	StringTie	transcript	9397057	9449226	1000	-	.	gene_id "MSTRG.41095"; transcript_id "MSTRG.41095.149";
chr12	StringTie	exon	9397057	9397214	1000	-	.	gene_id "MSTRG.41095"; transcript_id "MSTRG.41095.149"; exon_number "1";
chr12	StringTie	exon	9397615	9397689	1000	-	.	gene_id "MSTRG.41095"; transcript_id "MSTRG.41095.149"; exon_number "2";
chr12	StringTie	exon	9398382	9401859	1000	-	.	gene_id "MSTRG.41095"; transcript_id "MSTRG.41095.149"; exon_number "3";
chr12	StringTie	exon	9402427	9402553	1000	-	.	gene_id "MSTRG.41095"; transcript_id "MSTRG.41095.149"; exon_number "4";
chr12	StringTie	exon	9406308	9406398	1000	-	.	gene_id "MSTRG.41095"; transcript_id "MSTRG.41095.149"; exon_number "5";
chr12	StringTie	exon	9407308	9407452	1000	-	.	gene_id "MSTRG.41095"; transcript_id "MSTRG.41095.149"; exon_number "6";
chr12	StringTie	exon	9408856	9408949	1000	-	.	gene_id "MSTRG.41095"; transcript_id "MSTRG.41095.149"; exon_number "7";
chr12	StringTie	exon	9412072	9412252	1000	-	.	gene_id "MSTRG.41095"; transcript_id "MSTRG.41095.149"; exon_number "8";
chr12	StringTie	exon	9413126	9413194	1000	-	.	gene_id "MSTRG.41095"; transcript_id "MSTRG.41095.149"; exon_number "9";
chr12	StringTie	exon	9413719	9413826	1000	-	.	gene_id "MSTRG.41095"; transcript_id "MSTRG.41095.149"; exon_number "10";
chr12	StringTie	exon	9414292	9414453	1000	-	.	gene_id "MSTRG.41095"; transcript_id "MSTRG.41095.149"; exon_number "11";
chr12	StringTie	exon	9415996	9416052	1000	-	.	gene_id "MSTRG.41095"; transcript_id "MSTRG.41095.149"; exon_number "12";
chr12	StringTie	exon	9417541	9418893	1000	-	.	gene_id "MSTRG.41095"; transcript_id "MSTRG.41095.149"; exon_number "13";
chr12	StringTie	exon	9419112	9419190	1000	-	.	gene_id "MSTRG.41095"; transcript_id "MSTRG.41095.149"; exon_number "14";
chr12	StringTie	exon	9419489	9419573	1000	-	.	gene_id "MSTRG.41095"; transcript_id "MSTRG.41095.149"; exon_number "15";
chr12	StringTie	exon	9419981	9420081	1000	-	.	gene_id "MSTRG.41095"; transcript_id "MSTRG.41095.149"; exon_number "16";
chr12	StringTie	exon	9420189	9420255	1000	-	.	gene_id "MSTRG.41095"; transcript_id "MSTRG.41095.149"; exon_number "17";
chr12	StringTie	exon	9420515	9420664	1000	-	.	gene_id "MSTRG.41095"; transcript_id "MSTRG.41095.149"; exon_number "18";
chr12	StringTie	exon	9421388	9421491	1000	-	.	gene_id "MSTRG.41095"; transcript_id "MSTRG.41095.149"; exon_number "19";
chr12	StringTie	exon	9421818	9421890	1000	-	.	gene_id "MSTRG.41095"; transcript_id "MSTRG.41095.149"; exon_number "20";
chr12	StringTie	exon	9422565	9422621	1000	-	.	gene_id "MSTRG.41095"; transcript_id "MSTRG.41095.149"; exon_number "21";
chr12	StringTie	exon	9424528	9424640	1000	-	.	gene_id "MSTRG.41095"; transcript_id "MSTRG.41095.149"; exon_number "22";
chr12	StringTie	exon	9425471	9425602	1000	-	.	gene_id "MSTRG.41095"; transcript_id "MSTRG.41095.149"; exon_number "23";
chr12	StringTie	exon	9425716	9425824	1000	-	.	gene_id "MSTRG.41095"; transcript_id "MSTRG.41095.149"; exon_number "24";
chr12	StringTie	exon	9426082	9426120	1000	-	.	gene_id "MSTRG.41095"; transcript_id "MSTRG.41095.149"; exon_number "25";
chr12	StringTie	exon	9427633	9427700	1000	-	.	gene_id "MSTRG.41095"; transcript_id "MSTRG.41095.149"; exon_number "26";
chr12	StringTie	exon	9427821	9427865	1000	-	.	gene_id "MSTRG.41095"; transcript_id "MSTRG.41095.149"; exon_number "27";
chr12	StringTie	exon	9429132	9429211	1000	-	.	gene_id "MSTRG.41095"; transcript_id "MSTRG.41095.149"; exon_number "28";
chr12	StringTie	exon	9429560	9429606	1000	-	.	gene_id "MSTRG.41095"; transcript_id "MSTRG.41095.149"; exon_number "29";
chr12	StringTie	exon	9430588	9430740	1000	-	.	gene_id "MSTRG.41095"; transcript_id "MSTRG.41095.149"; exon_number "30";
chr12	StringTie	exon	9432366	9432574	1000	-	.	gene_id "MSTRG.41095"; transcript_id "MSTRG.41095.149"; exon_number "31";
chr12	StringTie	exon	9432969	9433056	1000	-	.	gene_id "MSTRG.41095"; transcript_id "MSTRG.41095.149"; exon_number "32";
chr12	StringTie	exon	9433308	9433415	1000	-	.	gene_id "MSTRG.41095"; transcript_id "MSTRG.41095.149"; exon_number "33";
chr12	StringTie	exon	9434026	9434139	1000	-	.	gene_id "MSTRG.41095"; transcript_id "MSTRG.41095.149"; exon_number "34";
chr12	StringTie	exon	9436940	9437104	1000	-	.	gene_id "MSTRG.41095"; transcript_id "MSTRG.41095.149"; exon_number "35";
chr12	StringTie	exon	9437403	9437489	1000	-	.	gene_id "MSTRG.41095"; transcript_id "MSTRG.41095.149"; exon_number "36";
chr12	StringTie	exon	9438011	9438259	1000	-	.	gene_id "MSTRG.41095"; transcript_id "MSTRG.41095.149"; exon_number "37";
chr12	StringTie	exon	9443535	9443612	1000	-	.	gene_id "MSTRG.41095"; transcript_id "MSTRG.41095.149"; exon_number "38";
chr12	StringTie	exon	9448104	9449226	1000	-	.	gene_id "MSTRG.41095"; transcript_id "MSTRG.41095.149"; exon_number "39";
chr12	StringTie	transcript	9394654	9413635	1000	-	.	gene_id "MSTRG.41095"; transcript_id "MSTRG.41095.15";
chr12	StringTie	exon	9394654	9396304	1000	-	.	gene_id "MSTRG.41095"; transcript_id "MSTRG.41095.15"; exon_number "1";
chr12	StringTie	exon	9396648	9397214	1000	-	.	gene_id "MSTRG.41095"; transcript_id "MSTRG.41095.15"; exon_number "2";
chr12	StringTie	exon	9397615	9397689	1000	-	.	gene_id "MSTRG.41095"; transcript_id "MSTRG.41095.15"; exon_number "3";
chr12	StringTie	exon	9398382	9398484	1000	-	.	gene_id "MSTRG.41095"; transcript_id "MSTRG.41095.15"; exon_number "4";
chr12	StringTie	exon	9399795	9399863	1000	-	.	gene_id "MSTRG.41095"; transcript_id "MSTRG.41095.15"; exon_number "5";
chr12	StringTie	exon	9400236	9400326	1000	-	.	gene_id "MSTRG.41095"; transcript_id "MSTRG.41095.15"; exon_number "6";
chr12	StringTie	exon	9401747	9401859	1000	-	.	gene_id "MSTRG.41095"; transcript_id "MSTRG.41095.15"; exon_number "7";
chr12	StringTie	exon	9402427	9402553	1000	-	.	gene_id "MSTRG.41095"; transcript_id "MSTRG.41095.15"; exon_number "8";
chr12	StringTie	exon	9406308	9406398	1000	-	.	gene_id "MSTRG.41095"; transcript_id "MSTRG.41095.15"; exon_number "9";
chr12	StringTie	exon	9407308	9407452	1000	-	.	gene_id "MSTRG.41095"; transcript_id "MSTRG.41095.15"; exon_number "10";
chr12	StringTie	exon	9408856	9408949	1000	-	.	gene_id "MSTRG.41095"; transcript_id "MSTRG.41095.15"; exon_number "11";
chr12	StringTie	exon	9412074	9412252	1000	-	.	gene_id "MSTRG.41095"; transcript_id "MSTRG.41095.15"; exon_number "12";
chr12	StringTie	exon	9413126	9413376	1000	-	.	gene_id "MSTRG.41095"; transcript_id "MSTRG.41095.15"; exon_number "13";
chr12	StringTie	exon	9413446	9413635	1000	-	.	gene_id "MSTRG.41095"; transcript_id "MSTRG.41095.15"; exon_number "14";
chr12	StringTie	transcript	9397057	9449224	1000	-	.	gene_id "MSTRG.41095"; transcript_id "MSTRG.41095.150";
chr12	StringTie	exon	9397057	9397214	1000	-	.	gene_id "MSTRG.41095"; transcript_id "MSTRG.41095.150"; exon_number "1";
chr12	StringTie	exon	9397615	9397689	1000	-	.	gene_id "MSTRG.41095"; transcript_id "MSTRG.41095.150"; exon_number "2";
chr12	StringTie	exon	9398382	9398484	1000	-	.	gene_id "MSTRG.41095"; transcript_id "MSTRG.41095.150"; exon_number "3";
chr12	StringTie	exon	9399795	9401859	1000	-	.	gene_id "MSTRG.41095"; transcript_id "MSTRG.41095.150"; exon_number "4";
chr12	StringTie	exon	9402427	9402553	1000	-	.	gene_id "MSTRG.41095"; transcript_id "MSTRG.41095.150"; exon_number "5";
chr12	StringTie	exon	9406308	9406398	1000	-	.	gene_id "MSTRG.41095"; transcript_id "MSTRG.41095.150"; exon_number "6";
chr12	StringTie	exon	9407308	9407452	1000	-	.	gene_id "MSTRG.41095"; transcript_id "MSTRG.41095.150"; exon_number "7";
chr12	StringTie	exon	9408856	9408949	1000	-	.	gene_id "MSTRG.41095"; transcript_id "MSTRG.41095.150"; exon_number "8";
chr12	StringTie	exon	9412072	9412252	1000	-	.	gene_id "MSTRG.41095"; transcript_id "MSTRG.41095.150"; exon_number "9";
chr12	StringTie	exon	9413126	9413194	1000	-	.	gene_id "MSTRG.41095"; transcript_id "MSTRG.41095.150"; exon_number "10";
chr12	StringTie	exon	9413719	9413826	1000	-	.	gene_id "MSTRG.41095"; transcript_id "MSTRG.41095.150"; exon_number "11";
chr12	StringTie	exon	9414292	9415644	1000	-	.	gene_id "MSTRG.41095"; transcript_id "MSTRG.41095.150"; exon_number "12";
chr12	StringTie	exon	9415996	9416075	1000	-	.	gene_id "MSTRG.41095"; transcript_id "MSTRG.41095.150"; exon_number "13";
chr12	StringTie	exon	9418569	9418699	1000	-	.	gene_id "MSTRG.41095"; transcript_id "MSTRG.41095.150"; exon_number "14";
chr12	StringTie	exon	9418775	9418929	1000	-	.	gene_id "MSTRG.41095"; transcript_id "MSTRG.41095.150"; exon_number "15";
chr12	StringTie	exon	9419112	9419190	1000	-	.	gene_id "MSTRG.41095"; transcript_id "MSTRG.41095.150"; exon_number "16";
chr12	StringTie	exon	9419489	9419573	1000	-	.	gene_id "MSTRG.41095"; transcript_id "MSTRG.41095.150"; exon_number "17";
chr12	StringTie	exon	9419981	9420081	1000	-	.	gene_id "MSTRG.41095"; transcript_id "MSTRG.41095.150"; exon_number "18";
chr12	StringTie	exon	9420173	9420255	1000	-	.	gene_id "MSTRG.41095"; transcript_id "MSTRG.41095.150"; exon_number "19";
chr12	StringTie	exon	9420515	9420664	1000	-	.	gene_id "MSTRG.41095"; transcript_id "MSTRG.41095.150"; exon_number "20";
chr12	StringTie	exon	9421388	9421491	1000	-	.	gene_id "MSTRG.41095"; transcript_id "MSTRG.41095.150"; exon_number "21";
chr12	StringTie	exon	9421818	9421965	1000	-	.	gene_id "MSTRG.41095"; transcript_id "MSTRG.41095.150"; exon_number "22";
chr12	StringTie	exon	9424528	9424640	1000	-	.	gene_id "MSTRG.41095"; transcript_id "MSTRG.41095.150"; exon_number "23";
chr12	StringTie	exon	9425471	9425602	1000	-	.	gene_id "MSTRG.41095"; transcript_id "MSTRG.41095.150"; exon_number "24";
chr12	StringTie	exon	9425716	9425824	1000	-	.	gene_id "MSTRG.41095"; transcript_id "MSTRG.41095.150"; exon_number "25";
chr12	StringTie	exon	9426082	9426120	1000	-	.	gene_id "MSTRG.41095"; transcript_id "MSTRG.41095.150"; exon_number "26";
chr12	StringTie	exon	9427633	9427700	1000	-	.	gene_id "MSTRG.41095"; transcript_id "MSTRG.41095.150"; exon_number "27";
chr12	StringTie	exon	9427821	9427865	1000	-	.	gene_id "MSTRG.41095"; transcript_id "MSTRG.41095.150"; exon_number "28";
chr12	StringTie	exon	9429132	9429211	1000	-	.	gene_id "MSTRG.41095"; transcript_id "MSTRG.41095.150"; exon_number "29";
chr12	StringTie	exon	9429560	9429606	1000	-	.	gene_id "MSTRG.41095"; transcript_id "MSTRG.41095.150"; exon_number "30";
chr12	StringTie	exon	9430588	9430740	1000	-	.	gene_id "MSTRG.41095"; transcript_id "MSTRG.41095.150"; exon_number "31";
chr12	StringTie	exon	9432366	9433056	1000	-	.	gene_id "MSTRG.41095"; transcript_id "MSTRG.41095.150"; exon_number "32";
chr12	StringTie	exon	9433308	9433415	1000	-	.	gene_id "MSTRG.41095"; transcript_id "MSTRG.41095.150"; exon_number "33";
chr12	StringTie	exon	9434095	9434140	1000	-	.	gene_id "MSTRG.41095"; transcript_id "MSTRG.41095.150"; exon_number "34";
chr12	StringTie	exon	9436947	9437104	1000	-	.	gene_id "MSTRG.41095"; transcript_id "MSTRG.41095.150"; exon_number "35";
chr12	StringTie	exon	9437403	9437489	1000	-	.	gene_id "MSTRG.41095"; transcript_id "MSTRG.41095.150"; exon_number "36";
chr12	StringTie	exon	9438011	9438259	1000	-	.	gene_id "MSTRG.41095"; transcript_id "MSTRG.41095.150"; exon_number "37";
chr12	StringTie	exon	9443535	9443682	1000	-	.	gene_id "MSTRG.41095"; transcript_id "MSTRG.41095.150"; exon_number "38";
chr12	StringTie	exon	9447982	9449224	1000	-	.	gene_id "MSTRG.41095"; transcript_id "MSTRG.41095.150"; exon_number "39";
chr12	StringTie	transcript	9397057	9449242	1000	-	.	gene_id "MSTRG.41095"; transcript_id "MSTRG.41095.151";
chr12	StringTie	exon	9397057	9397214	1000	-	.	gene_id "MSTRG.41095"; transcript_id "MSTRG.41095.151"; exon_number "1";
chr12	StringTie	exon	9397615	9397689	1000	-	.	gene_id "MSTRG.41095"; transcript_id "MSTRG.41095.151"; exon_number "2";
chr12	StringTie	exon	9398382	9398442	1000	-	.	gene_id "MSTRG.41095"; transcript_id "MSTRG.41095.151"; exon_number "3";
chr12	StringTie	exon	9399795	9400015	1000	-	.	gene_id "MSTRG.41095"; transcript_id "MSTRG.41095.151"; exon_number "4";
chr12	StringTie	exon	9400236	9400326	1000	-	.	gene_id "MSTRG.41095"; transcript_id "MSTRG.41095.151"; exon_number "5";
chr12	StringTie	exon	9401747	9401859	1000	-	.	gene_id "MSTRG.41095"; transcript_id "MSTRG.41095.151"; exon_number "6";
chr12	StringTie	exon	9402427	9402556	1000	-	.	gene_id "MSTRG.41095"; transcript_id "MSTRG.41095.151"; exon_number "7";
chr12	StringTie	exon	9406308	9406398	1000	-	.	gene_id "MSTRG.41095"; transcript_id "MSTRG.41095.151"; exon_number "8";
chr12	StringTie	exon	9407308	9407452	1000	-	.	gene_id "MSTRG.41095"; transcript_id "MSTRG.41095.151"; exon_number "9";
chr12	StringTie	exon	9408856	9408949	1000	-	.	gene_id "MSTRG.41095"; transcript_id "MSTRG.41095.151"; exon_number "10";
chr12	StringTie	exon	9412072	9412252	1000	-	.	gene_id "MSTRG.41095"; transcript_id "MSTRG.41095.151"; exon_number "11";
chr12	StringTie	exon	9413126	9413194	1000	-	.	gene_id "MSTRG.41095"; transcript_id "MSTRG.41095.151"; exon_number "12";
chr12	StringTie	exon	9413719	9413826	1000	-	.	gene_id "MSTRG.41095"; transcript_id "MSTRG.41095.151"; exon_number "13";
chr12	StringTie	exon	9414292	9416075	1000	-	.	gene_id "MSTRG.41095"; transcript_id "MSTRG.41095.151"; exon_number "14";
chr12	StringTie	exon	9417541	9418893	1000	-	.	gene_id "MSTRG.41095"; transcript_id "MSTRG.41095.151"; exon_number "15";
chr12	StringTie	exon	9419112	9419190	1000	-	.	gene_id "MSTRG.41095"; transcript_id "MSTRG.41095.151"; exon_number "16";
chr12	StringTie	exon	9419489	9419573	1000	-	.	gene_id "MSTRG.41095"; transcript_id "MSTRG.41095.151"; exon_number "17";
chr12	StringTie	exon	9419981	9420081	1000	-	.	gene_id "MSTRG.41095"; transcript_id "MSTRG.41095.151"; exon_number "18";
chr12	StringTie	exon	9420189	9420255	1000	-	.	gene_id "MSTRG.41095"; transcript_id "MSTRG.41095.151"; exon_number "19";
chr12	StringTie	exon	9420515	9420664	1000	-	.	gene_id "MSTRG.41095"; transcript_id "MSTRG.41095.151"; exon_number "20";
chr12	StringTie	exon	9421388	9421491	1000	-	.	gene_id "MSTRG.41095"; transcript_id "MSTRG.41095.151"; exon_number "21";
chr12	StringTie	exon	9421818	9421890	1000	-	.	gene_id "MSTRG.41095"; transcript_id "MSTRG.41095.151"; exon_number "22";
chr12	StringTie	exon	9422565	9422621	1000	-	.	gene_id "MSTRG.41095"; transcript_id "MSTRG.41095.151"; exon_number "23";
chr12	StringTie	exon	9424528	9424640	1000	-	.	gene_id "MSTRG.41095"; transcript_id "MSTRG.41095.151"; exon_number "24";
chr12	StringTie	exon	9425471	9425602	1000	-	.	gene_id "MSTRG.41095"; transcript_id "MSTRG.41095.151"; exon_number "25";
chr12	StringTie	exon	9425716	9425824	1000	-	.	gene_id "MSTRG.41095"; transcript_id "MSTRG.41095.151"; exon_number "26";
chr12	StringTie	exon	9426082	9426120	1000	-	.	gene_id "MSTRG.41095"; transcript_id "MSTRG.41095.151"; exon_number "27";
chr12	StringTie	exon	9427633	9427700	1000	-	.	gene_id "MSTRG.41095"; transcript_id "MSTRG.41095.151"; exon_number "28";
chr12	StringTie	exon	9427821	9427865	1000	-	.	gene_id "MSTRG.41095"; transcript_id "MSTRG.41095.151"; exon_number "29";
chr12	StringTie	exon	9429132	9429211	1000	-	.	gene_id "MSTRG.41095"; transcript_id "MSTRG.41095.151"; exon_number "30";
chr12	StringTie	exon	9429560	9429606	1000	-	.	gene_id "MSTRG.41095"; transcript_id "MSTRG.41095.151"; exon_number "31";
chr12	StringTie	exon	9430588	9430740	1000	-	.	gene_id "MSTRG.41095"; transcript_id "MSTRG.41095.151"; exon_number "32";
chr12	StringTie	exon	9432366	9432574	1000	-	.	gene_id "MSTRG.41095"; transcript_id "MSTRG.41095.151"; exon_number "33";
chr12	StringTie	exon	9432969	9433056	1000	-	.	gene_id "MSTRG.41095"; transcript_id "MSTRG.41095.151"; exon_number "34";
chr12	StringTie	exon	9433308	9433415	1000	-	.	gene_id "MSTRG.41095"; transcript_id "MSTRG.41095.151"; exon_number "35";
chr12	StringTie	exon	9434026	9434139	1000	-	.	gene_id "MSTRG.41095"; transcript_id "MSTRG.41095.151"; exon_number "36";
chr12	StringTie	exon	9436940	9437104	1000	-	.	gene_id "MSTRG.41095"; transcript_id "MSTRG.41095.151"; exon_number "37";
chr12	StringTie	exon	9437403	9437489	1000	-	.	gene_id "MSTRG.41095"; transcript_id "MSTRG.41095.151"; exon_number "38";
chr12	StringTie	exon	9438011	9438259	1000	-	.	gene_id "MSTRG.41095"; transcript_id "MSTRG.41095.151"; exon_number "39";
chr12	StringTie	exon	9443535	9443612	1000	-	.	gene_id "MSTRG.41095"; transcript_id "MSTRG.41095.151"; exon_number "40";
chr12	StringTie	exon	9448104	9449242	1000	-	.	gene_id "MSTRG.41095"; transcript_id "MSTRG.41095.151"; exon_number "41";
chr12	StringTie	transcript	9397058	9412842	1000	-	.	gene_id "MSTRG.41095"; transcript_id "MSTRG.41095.152";
chr12	StringTie	exon	9397058	9397214	1000	-	.	gene_id "MSTRG.41095"; transcript_id "MSTRG.41095.152"; exon_number "1";
chr12	StringTie	exon	9397615	9398442	1000	-	.	gene_id "MSTRG.41095"; transcript_id "MSTRG.41095.152"; exon_number "2";
chr12	StringTie	exon	9399795	9401859	1000	-	.	gene_id "MSTRG.41095"; transcript_id "MSTRG.41095.152"; exon_number "3";
chr12	StringTie	exon	9402427	9402553	1000	-	.	gene_id "MSTRG.41095"; transcript_id "MSTRG.41095.152"; exon_number "4";
chr12	StringTie	exon	9407308	9407452	1000	-	.	gene_id "MSTRG.41095"; transcript_id "MSTRG.41095.152"; exon_number "5";
chr12	StringTie	exon	9408856	9408949	1000	-	.	gene_id "MSTRG.41095"; transcript_id "MSTRG.41095.152"; exon_number "6";
chr12	StringTie	exon	9412072	9412842	1000	-	.	gene_id "MSTRG.41095"; transcript_id "MSTRG.41095.152"; exon_number "7";
chr12	StringTie	transcript	9397059	9448946	1000	-	.	gene_id "MSTRG.41095"; transcript_id "MSTRG.41095.153";
chr12	StringTie	exon	9397059	9397214	1000	-	.	gene_id "MSTRG.41095"; transcript_id "MSTRG.41095.153"; exon_number "1";
chr12	StringTie	exon	9397615	9397689	1000	-	.	gene_id "MSTRG.41095"; transcript_id "MSTRG.41095.153"; exon_number "2";
chr12	StringTie	exon	9398382	9398484	1000	-	.	gene_id "MSTRG.41095"; transcript_id "MSTRG.41095.153"; exon_number "3";
chr12	StringTie	exon	9399795	9401859	1000	-	.	gene_id "MSTRG.41095"; transcript_id "MSTRG.41095.153"; exon_number "4";
chr12	StringTie	exon	9402427	9402553	1000	-	.	gene_id "MSTRG.41095"; transcript_id "MSTRG.41095.153"; exon_number "5";
chr12	StringTie	exon	9406308	9406398	1000	-	.	gene_id "MSTRG.41095"; transcript_id "MSTRG.41095.153"; exon_number "6";
chr12	StringTie	exon	9407308	9407452	1000	-	.	gene_id "MSTRG.41095"; transcript_id "MSTRG.41095.153"; exon_number "7";
chr12	StringTie	exon	9408856	9408949	1000	-	.	gene_id "MSTRG.41095"; transcript_id "MSTRG.41095.153"; exon_number "8";
chr12	StringTie	exon	9412072	9412252	1000	-	.	gene_id "MSTRG.41095"; transcript_id "MSTRG.41095.153"; exon_number "9";
chr12	StringTie	exon	9413126	9413194	1000	-	.	gene_id "MSTRG.41095"; transcript_id "MSTRG.41095.153"; exon_number "10";
chr12	StringTie	exon	9413719	9413826	1000	-	.	gene_id "MSTRG.41095"; transcript_id "MSTRG.41095.153"; exon_number "11";
chr12	StringTie	exon	9414292	9415771	1000	-	.	gene_id "MSTRG.41095"; transcript_id "MSTRG.41095.153"; exon_number "12";
chr12	StringTie	exon	9415996	9416075	1000	-	.	gene_id "MSTRG.41095"; transcript_id "MSTRG.41095.153"; exon_number "13";
chr12	StringTie	exon	9418569	9418699	1000	-	.	gene_id "MSTRG.41095"; transcript_id "MSTRG.41095.153"; exon_number "14";
chr12	StringTie	exon	9418775	9418929	1000	-	.	gene_id "MSTRG.41095"; transcript_id "MSTRG.41095.153"; exon_number "15";
chr12	StringTie	exon	9419112	9419190	1000	-	.	gene_id "MSTRG.41095"; transcript_id "MSTRG.41095.153"; exon_number "16";
chr12	StringTie	exon	9419489	9419534	1000	-	.	gene_id "MSTRG.41095"; transcript_id "MSTRG.41095.153"; exon_number "17";
chr12	StringTie	exon	9419981	9420081	1000	-	.	gene_id "MSTRG.41095"; transcript_id "MSTRG.41095.153"; exon_number "18";
chr12	StringTie	exon	9420173	9420255	1000	-	.	gene_id "MSTRG.41095"; transcript_id "MSTRG.41095.153"; exon_number "19";
chr12	StringTie	exon	9420515	9420664	1000	-	.	gene_id "MSTRG.41095"; transcript_id "MSTRG.41095.153"; exon_number "20";
chr12	StringTie	exon	9421388	9421491	1000	-	.	gene_id "MSTRG.41095"; transcript_id "MSTRG.41095.153"; exon_number "21";
chr12	StringTie	exon	9421818	9421890	1000	-	.	gene_id "MSTRG.41095"; transcript_id "MSTRG.41095.153"; exon_number "22";
chr12	StringTie	exon	9424528	9424640	1000	-	.	gene_id "MSTRG.41095"; transcript_id "MSTRG.41095.153"; exon_number "23";
chr12	StringTie	exon	9425471	9425602	1000	-	.	gene_id "MSTRG.41095"; transcript_id "MSTRG.41095.153"; exon_number "24";
chr12	StringTie	exon	9425716	9425824	1000	-	.	gene_id "MSTRG.41095"; transcript_id "MSTRG.41095.153"; exon_number "25";
chr12	StringTie	exon	9426082	9426120	1000	-	.	gene_id "MSTRG.41095"; transcript_id "MSTRG.41095.153"; exon_number "26";
chr12	StringTie	exon	9427633	9427700	1000	-	.	gene_id "MSTRG.41095"; transcript_id "MSTRG.41095.153"; exon_number "27";
chr12	StringTie	exon	9427821	9427865	1000	-	.	gene_id "MSTRG.41095"; transcript_id "MSTRG.41095.153"; exon_number "28";
chr12	StringTie	exon	9429132	9429211	1000	-	.	gene_id "MSTRG.41095"; transcript_id "MSTRG.41095.153"; exon_number "29";
chr12	StringTie	exon	9429560	9429606	1000	-	.	gene_id "MSTRG.41095"; transcript_id "MSTRG.41095.153"; exon_number "30";
chr12	StringTie	exon	9430588	9430740	1000	-	.	gene_id "MSTRG.41095"; transcript_id "MSTRG.41095.153"; exon_number "31";
chr12	StringTie	exon	9432366	9436048	1000	-	.	gene_id "MSTRG.41095"; transcript_id "MSTRG.41095.153"; exon_number "32";
chr12	StringTie	exon	9436947	9437104	1000	-	.	gene_id "MSTRG.41095"; transcript_id "MSTRG.41095.153"; exon_number "33";
chr12	StringTie	exon	9437403	9437489	1000	-	.	gene_id "MSTRG.41095"; transcript_id "MSTRG.41095.153"; exon_number "34";
chr12	StringTie	exon	9438011	9438259	1000	-	.	gene_id "MSTRG.41095"; transcript_id "MSTRG.41095.153"; exon_number "35";
chr12	StringTie	exon	9443535	9443682	1000	-	.	gene_id "MSTRG.41095"; transcript_id "MSTRG.41095.153"; exon_number "36";
chr12	StringTie	exon	9447982	9448946	1000	-	.	gene_id "MSTRG.41095"; transcript_id "MSTRG.41095.153"; exon_number "37";
chr12	StringTie	transcript	9397059	9407518	1000	-	.	gene_id "MSTRG.41095"; transcript_id "MSTRG.41095.154";
chr12	StringTie	exon	9397059	9397214	1000	-	.	gene_id "MSTRG.41095"; transcript_id "MSTRG.41095.154"; exon_number "1";
chr12	StringTie	exon	9397615	9398442	1000	-	.	gene_id "MSTRG.41095"; transcript_id "MSTRG.41095.154"; exon_number "2";
chr12	StringTie	exon	9399795	9399863	1000	-	.	gene_id "MSTRG.41095"; transcript_id "MSTRG.41095.154"; exon_number "3";
chr12	StringTie	exon	9400236	9400326	1000	-	.	gene_id "MSTRG.41095"; transcript_id "MSTRG.41095.154"; exon_number "4";
chr12	StringTie	exon	9401747	9401859	1000	-	.	gene_id "MSTRG.41095"; transcript_id "MSTRG.41095.154"; exon_number "5";
chr12	StringTie	exon	9402427	9402556	1000	-	.	gene_id "MSTRG.41095"; transcript_id "MSTRG.41095.154"; exon_number "6";
chr12	StringTie	exon	9406308	9406351	1000	-	.	gene_id "MSTRG.41095"; transcript_id "MSTRG.41095.154"; exon_number "7";
chr12	StringTie	exon	9407308	9407518	1000	-	.	gene_id "MSTRG.41095"; transcript_id "MSTRG.41095.154"; exon_number "8";
chr12	StringTie	transcript	9397060	9415644	1000	-	.	gene_id "MSTRG.41095"; transcript_id "MSTRG.41095.155";
chr12	StringTie	exon	9397060	9397214	1000	-	.	gene_id "MSTRG.41095"; transcript_id "MSTRG.41095.155"; exon_number "1";
chr12	StringTie	exon	9397615	9400015	1000	-	.	gene_id "MSTRG.41095"; transcript_id "MSTRG.41095.155"; exon_number "2";
chr12	StringTie	exon	9400236	9400444	1000	-	.	gene_id "MSTRG.41095"; transcript_id "MSTRG.41095.155"; exon_number "3";
chr12	StringTie	exon	9401747	9401859	1000	-	.	gene_id "MSTRG.41095"; transcript_id "MSTRG.41095.155"; exon_number "4";
chr12	StringTie	exon	9402427	9402556	1000	-	.	gene_id "MSTRG.41095"; transcript_id "MSTRG.41095.155"; exon_number "5";
chr12	StringTie	exon	9406308	9406398	1000	-	.	gene_id "MSTRG.41095"; transcript_id "MSTRG.41095.155"; exon_number "6";
chr12	StringTie	exon	9407308	9407452	1000	-	.	gene_id "MSTRG.41095"; transcript_id "MSTRG.41095.155"; exon_number "7";
chr12	StringTie	exon	9408856	9408949	1000	-	.	gene_id "MSTRG.41095"; transcript_id "MSTRG.41095.155"; exon_number "8";
chr12	StringTie	exon	9412072	9412252	1000	-	.	gene_id "MSTRG.41095"; transcript_id "MSTRG.41095.155"; exon_number "9";
chr12	StringTie	exon	9413719	9415644	1000	-	.	gene_id "MSTRG.41095"; transcript_id "MSTRG.41095.155"; exon_number "10";
chr12	StringTie	transcript	9397061	9400340	1000	-	.	gene_id "MSTRG.41095"; transcript_id "MSTRG.41095.156";
chr12	StringTie	exon	9397061	9397214	1000	-	.	gene_id "MSTRG.41095"; transcript_id "MSTRG.41095.156"; exon_number "1";
chr12	StringTie	exon	9397615	9397689	1000	-	.	gene_id "MSTRG.41095"; transcript_id "MSTRG.41095.156"; exon_number "2";
chr12	StringTie	exon	9399795	9399863	1000	-	.	gene_id "MSTRG.41095"; transcript_id "MSTRG.41095.156"; exon_number "3";
chr12	StringTie	exon	9400236	9400340	1000	-	.	gene_id "MSTRG.41095"; transcript_id "MSTRG.41095.156"; exon_number "4";
chr12	StringTie	transcript	9397061	9400330	1000	-	.	gene_id "MSTRG.41095"; transcript_id "MSTRG.41095.157";
chr12	StringTie	exon	9397061	9397214	1000	-	.	gene_id "MSTRG.41095"; transcript_id "MSTRG.41095.157"; exon_number "1";
chr12	StringTie	exon	9397615	9397689	1000	-	.	gene_id "MSTRG.41095"; transcript_id "MSTRG.41095.157"; exon_number "2";
chr12	StringTie	exon	9398382	9398484	1000	-	.	gene_id "MSTRG.41095"; transcript_id "MSTRG.41095.157"; exon_number "3";
chr12	StringTie	exon	9400276	9400330	1000	-	.	gene_id "MSTRG.41095"; transcript_id "MSTRG.41095.157"; exon_number "4";
chr12	StringTie	transcript	9397062	9433500	1000	-	.	gene_id "MSTRG.41095"; transcript_id "MSTRG.41095.158";
chr12	StringTie	exon	9397062	9397214	1000	-	.	gene_id "MSTRG.41095"; transcript_id "MSTRG.41095.158"; exon_number "1";
chr12	StringTie	exon	9397615	9397689	1000	-	.	gene_id "MSTRG.41095"; transcript_id "MSTRG.41095.158"; exon_number "2";
chr12	StringTie	exon	9398382	9398442	1000	-	.	gene_id "MSTRG.41095"; transcript_id "MSTRG.41095.158"; exon_number "3";
chr12	StringTie	exon	9399795	9399863	1000	-	.	gene_id "MSTRG.41095"; transcript_id "MSTRG.41095.158"; exon_number "4";
chr12	StringTie	exon	9400236	9401859	1000	-	.	gene_id "MSTRG.41095"; transcript_id "MSTRG.41095.158"; exon_number "5";
chr12	StringTie	exon	9402427	9402556	1000	-	.	gene_id "MSTRG.41095"; transcript_id "MSTRG.41095.158"; exon_number "6";
chr12	StringTie	exon	9406308	9406398	1000	-	.	gene_id "MSTRG.41095"; transcript_id "MSTRG.41095.158"; exon_number "7";
chr12	StringTie	exon	9407308	9407452	1000	-	.	gene_id "MSTRG.41095"; transcript_id "MSTRG.41095.158"; exon_number "8";
chr12	StringTie	exon	9408856	9408949	1000	-	.	gene_id "MSTRG.41095"; transcript_id "MSTRG.41095.158"; exon_number "9";
chr12	StringTie	exon	9412072	9412252	1000	-	.	gene_id "MSTRG.41095"; transcript_id "MSTRG.41095.158"; exon_number "10";
chr12	StringTie	exon	9413126	9413194	1000	-	.	gene_id "MSTRG.41095"; transcript_id "MSTRG.41095.158"; exon_number "11";
chr12	StringTie	exon	9413719	9416075	1000	-	.	gene_id "MSTRG.41095"; transcript_id "MSTRG.41095.158"; exon_number "12";
chr12	StringTie	exon	9417741	9418699	1000	-	.	gene_id "MSTRG.41095"; transcript_id "MSTRG.41095.158"; exon_number "13";
chr12	StringTie	exon	9418775	9418929	1000	-	.	gene_id "MSTRG.41095"; transcript_id "MSTRG.41095.158"; exon_number "14";
chr12	StringTie	exon	9419112	9419190	1000	-	.	gene_id "MSTRG.41095"; transcript_id "MSTRG.41095.158"; exon_number "15";
chr12	StringTie	exon	9419489	9419573	1000	-	.	gene_id "MSTRG.41095"; transcript_id "MSTRG.41095.158"; exon_number "16";
chr12	StringTie	exon	9419981	9420081	1000	-	.	gene_id "MSTRG.41095"; transcript_id "MSTRG.41095.158"; exon_number "17";
chr12	StringTie	exon	9420173	9420255	1000	-	.	gene_id "MSTRG.41095"; transcript_id "MSTRG.41095.158"; exon_number "18";
chr12	StringTie	exon	9420515	9420664	1000	-	.	gene_id "MSTRG.41095"; transcript_id "MSTRG.41095.158"; exon_number "19";
chr12	StringTie	exon	9421388	9421491	1000	-	.	gene_id "MSTRG.41095"; transcript_id "MSTRG.41095.158"; exon_number "20";
chr12	StringTie	exon	9421818	9421965	1000	-	.	gene_id "MSTRG.41095"; transcript_id "MSTRG.41095.158"; exon_number "21";
chr12	StringTie	exon	9424528	9424640	1000	-	.	gene_id "MSTRG.41095"; transcript_id "MSTRG.41095.158"; exon_number "22";
chr12	StringTie	exon	9425471	9425602	1000	-	.	gene_id "MSTRG.41095"; transcript_id "MSTRG.41095.158"; exon_number "23";
chr12	StringTie	exon	9425716	9425824	1000	-	.	gene_id "MSTRG.41095"; transcript_id "MSTRG.41095.158"; exon_number "24";
chr12	StringTie	exon	9426082	9426120	1000	-	.	gene_id "MSTRG.41095"; transcript_id "MSTRG.41095.158"; exon_number "25";
chr12	StringTie	exon	9427633	9427700	1000	-	.	gene_id "MSTRG.41095"; transcript_id "MSTRG.41095.158"; exon_number "26";
chr12	StringTie	exon	9427821	9427865	1000	-	.	gene_id "MSTRG.41095"; transcript_id "MSTRG.41095.158"; exon_number "27";
chr12	StringTie	exon	9429132	9429211	1000	-	.	gene_id "MSTRG.41095"; transcript_id "MSTRG.41095.158"; exon_number "28";
chr12	StringTie	exon	9429560	9429606	1000	-	.	gene_id "MSTRG.41095"; transcript_id "MSTRG.41095.158"; exon_number "29";
chr12	StringTie	exon	9430588	9430740	1000	-	.	gene_id "MSTRG.41095"; transcript_id "MSTRG.41095.158"; exon_number "30";
chr12	StringTie	exon	9432366	9433500	1000	-	.	gene_id "MSTRG.41095"; transcript_id "MSTRG.41095.158"; exon_number "31";
chr12	StringTie	transcript	9397062	9433482	1000	-	.	gene_id "MSTRG.41095"; transcript_id "MSTRG.41095.159";
chr12	StringTie	exon	9397062	9397214	1000	-	.	gene_id "MSTRG.41095"; transcript_id "MSTRG.41095.159"; exon_number "1";
chr12	StringTie	exon	9397615	9397689	1000	-	.	gene_id "MSTRG.41095"; transcript_id "MSTRG.41095.159"; exon_number "2";
chr12	StringTie	exon	9398382	9398442	1000	-	.	gene_id "MSTRG.41095"; transcript_id "MSTRG.41095.159"; exon_number "3";
chr12	StringTie	exon	9399795	9400015	1000	-	.	gene_id "MSTRG.41095"; transcript_id "MSTRG.41095.159"; exon_number "4";
chr12	StringTie	exon	9400236	9401859	1000	-	.	gene_id "MSTRG.41095"; transcript_id "MSTRG.41095.159"; exon_number "5";
chr12	StringTie	exon	9402427	9402556	1000	-	.	gene_id "MSTRG.41095"; transcript_id "MSTRG.41095.159"; exon_number "6";
chr12	StringTie	exon	9406308	9406398	1000	-	.	gene_id "MSTRG.41095"; transcript_id "MSTRG.41095.159"; exon_number "7";
chr12	StringTie	exon	9407308	9407452	1000	-	.	gene_id "MSTRG.41095"; transcript_id "MSTRG.41095.159"; exon_number "8";
chr12	StringTie	exon	9408856	9408949	1000	-	.	gene_id "MSTRG.41095"; transcript_id "MSTRG.41095.159"; exon_number "9";
chr12	StringTie	exon	9412072	9412252	1000	-	.	gene_id "MSTRG.41095"; transcript_id "MSTRG.41095.159"; exon_number "10";
chr12	StringTie	exon	9413126	9413194	1000	-	.	gene_id "MSTRG.41095"; transcript_id "MSTRG.41095.159"; exon_number "11";
chr12	StringTie	exon	9413719	9413826	1000	-	.	gene_id "MSTRG.41095"; transcript_id "MSTRG.41095.159"; exon_number "12";
chr12	StringTie	exon	9414292	9414453	1000	-	.	gene_id "MSTRG.41095"; transcript_id "MSTRG.41095.159"; exon_number "13";
chr12	StringTie	exon	9414888	9416075	1000	-	.	gene_id "MSTRG.41095"; transcript_id "MSTRG.41095.159"; exon_number "14";
chr12	StringTie	exon	9417541	9419190	1000	-	.	gene_id "MSTRG.41095"; transcript_id "MSTRG.41095.159"; exon_number "15";
chr12	StringTie	exon	9419489	9419573	1000	-	.	gene_id "MSTRG.41095"; transcript_id "MSTRG.41095.159"; exon_number "16";
chr12	StringTie	exon	9419981	9420081	1000	-	.	gene_id "MSTRG.41095"; transcript_id "MSTRG.41095.159"; exon_number "17";
chr12	StringTie	exon	9420197	9420255	1000	-	.	gene_id "MSTRG.41095"; transcript_id "MSTRG.41095.159"; exon_number "18";
chr12	StringTie	exon	9420515	9420664	1000	-	.	gene_id "MSTRG.41095"; transcript_id "MSTRG.41095.159"; exon_number "19";
chr12	StringTie	exon	9421388	9421491	1000	-	.	gene_id "MSTRG.41095"; transcript_id "MSTRG.41095.159"; exon_number "20";
chr12	StringTie	exon	9421818	9421890	1000	-	.	gene_id "MSTRG.41095"; transcript_id "MSTRG.41095.159"; exon_number "21";
chr12	StringTie	exon	9424528	9424640	1000	-	.	gene_id "MSTRG.41095"; transcript_id "MSTRG.41095.159"; exon_number "22";
chr12	StringTie	exon	9425471	9425602	1000	-	.	gene_id "MSTRG.41095"; transcript_id "MSTRG.41095.159"; exon_number "23";
chr12	StringTie	exon	9425716	9425824	1000	-	.	gene_id "MSTRG.41095"; transcript_id "MSTRG.41095.159"; exon_number "24";
chr12	StringTie	exon	9426082	9426120	1000	-	.	gene_id "MSTRG.41095"; transcript_id "MSTRG.41095.159"; exon_number "25";
chr12	StringTie	exon	9427633	9427700	1000	-	.	gene_id "MSTRG.41095"; transcript_id "MSTRG.41095.159"; exon_number "26";
chr12	StringTie	exon	9427821	9427865	1000	-	.	gene_id "MSTRG.41095"; transcript_id "MSTRG.41095.159"; exon_number "27";
chr12	StringTie	exon	9429132	9429211	1000	-	.	gene_id "MSTRG.41095"; transcript_id "MSTRG.41095.159"; exon_number "28";
chr12	StringTie	exon	9429560	9429606	1000	-	.	gene_id "MSTRG.41095"; transcript_id "MSTRG.41095.159"; exon_number "29";
chr12	StringTie	exon	9430588	9430740	1000	-	.	gene_id "MSTRG.41095"; transcript_id "MSTRG.41095.159"; exon_number "30";
chr12	StringTie	exon	9432366	9433056	1000	-	.	gene_id "MSTRG.41095"; transcript_id "MSTRG.41095.159"; exon_number "31";
chr12	StringTie	exon	9433308	9433482	1000	-	.	gene_id "MSTRG.41095"; transcript_id "MSTRG.41095.159"; exon_number "32";
chr12	StringTie	transcript	9394657	9433494	1000	-	.	gene_id "MSTRG.41095"; transcript_id "MSTRG.41095.16";
chr12	StringTie	exon	9394657	9397214	1000	-	.	gene_id "MSTRG.41095"; transcript_id "MSTRG.41095.16"; exon_number "1";
chr12	StringTie	exon	9397615	9397689	1000	-	.	gene_id "MSTRG.41095"; transcript_id "MSTRG.41095.16"; exon_number "2";
chr12	StringTie	exon	9398382	9402556	1000	-	.	gene_id "MSTRG.41095"; transcript_id "MSTRG.41095.16"; exon_number "3";
chr12	StringTie	exon	9406308	9406398	1000	-	.	gene_id "MSTRG.41095"; transcript_id "MSTRG.41095.16"; exon_number "4";
chr12	StringTie	exon	9407308	9407452	1000	-	.	gene_id "MSTRG.41095"; transcript_id "MSTRG.41095.16"; exon_number "5";
chr12	StringTie	exon	9408856	9408949	1000	-	.	gene_id "MSTRG.41095"; transcript_id "MSTRG.41095.16"; exon_number "6";
chr12	StringTie	exon	9412072	9412252	1000	-	.	gene_id "MSTRG.41095"; transcript_id "MSTRG.41095.16"; exon_number "7";
chr12	StringTie	exon	9413126	9416075	1000	-	.	gene_id "MSTRG.41095"; transcript_id "MSTRG.41095.16"; exon_number "8";
chr12	StringTie	exon	9418569	9418929	1000	-	.	gene_id "MSTRG.41095"; transcript_id "MSTRG.41095.16"; exon_number "9";
chr12	StringTie	exon	9419009	9419190	1000	-	.	gene_id "MSTRG.41095"; transcript_id "MSTRG.41095.16"; exon_number "10";
chr12	StringTie	exon	9419489	9419573	1000	-	.	gene_id "MSTRG.41095"; transcript_id "MSTRG.41095.16"; exon_number "11";
chr12	StringTie	exon	9419981	9420081	1000	-	.	gene_id "MSTRG.41095"; transcript_id "MSTRG.41095.16"; exon_number "12";
chr12	StringTie	exon	9420173	9420255	1000	-	.	gene_id "MSTRG.41095"; transcript_id "MSTRG.41095.16"; exon_number "13";
chr12	StringTie	exon	9420515	9421965	1000	-	.	gene_id "MSTRG.41095"; transcript_id "MSTRG.41095.16"; exon_number "14";
chr12	StringTie	exon	9424224	9424348	1000	-	.	gene_id "MSTRG.41095"; transcript_id "MSTRG.41095.16"; exon_number "15";
chr12	StringTie	exon	9424528	9424640	1000	-	.	gene_id "MSTRG.41095"; transcript_id "MSTRG.41095.16"; exon_number "16";
chr12	StringTie	exon	9425471	9425602	1000	-	.	gene_id "MSTRG.41095"; transcript_id "MSTRG.41095.16"; exon_number "17";
chr12	StringTie	exon	9425716	9425824	1000	-	.	gene_id "MSTRG.41095"; transcript_id "MSTRG.41095.16"; exon_number "18";
chr12	StringTie	exon	9426082	9426120	1000	-	.	gene_id "MSTRG.41095"; transcript_id "MSTRG.41095.16"; exon_number "19";
chr12	StringTie	exon	9427633	9427700	1000	-	.	gene_id "MSTRG.41095"; transcript_id "MSTRG.41095.16"; exon_number "20";
chr12	StringTie	exon	9427821	9427865	1000	-	.	gene_id "MSTRG.41095"; transcript_id "MSTRG.41095.16"; exon_number "21";
chr12	StringTie	exon	9429132	9429211	1000	-	.	gene_id "MSTRG.41095"; transcript_id "MSTRG.41095.16"; exon_number "22";
chr12	StringTie	exon	9429560	9429606	1000	-	.	gene_id "MSTRG.41095"; transcript_id "MSTRG.41095.16"; exon_number "23";
chr12	StringTie	exon	9430588	9430740	1000	-	.	gene_id "MSTRG.41095"; transcript_id "MSTRG.41095.16"; exon_number "24";
chr12	StringTie	exon	9431379	9431423	1000	-	.	gene_id "MSTRG.41095"; transcript_id "MSTRG.41095.16"; exon_number "25";
chr12	StringTie	exon	9432366	9432574	1000	-	.	gene_id "MSTRG.41095"; transcript_id "MSTRG.41095.16"; exon_number "26";
chr12	StringTie	exon	9432939	9433056	1000	-	.	gene_id "MSTRG.41095"; transcript_id "MSTRG.41095.16"; exon_number "27";
chr12	StringTie	exon	9433308	9433494	1000	-	.	gene_id "MSTRG.41095"; transcript_id "MSTRG.41095.16"; exon_number "28";
chr12	StringTie	transcript	9397062	9433054	1000	-	.	gene_id "MSTRG.41095"; transcript_id "MSTRG.41095.160";
chr12	StringTie	exon	9397062	9397214	1000	-	.	gene_id "MSTRG.41095"; transcript_id "MSTRG.41095.160"; exon_number "1";
chr12	StringTie	exon	9397615	9397689	1000	-	.	gene_id "MSTRG.41095"; transcript_id "MSTRG.41095.160"; exon_number "2";
chr12	StringTie	exon	9398382	9398484	1000	-	.	gene_id "MSTRG.41095"; transcript_id "MSTRG.41095.160"; exon_number "3";
chr12	StringTie	exon	9399795	9400015	1000	-	.	gene_id "MSTRG.41095"; transcript_id "MSTRG.41095.160"; exon_number "4";
chr12	StringTie	exon	9400236	9401859	1000	-	.	gene_id "MSTRG.41095"; transcript_id "MSTRG.41095.160"; exon_number "5";
chr12	StringTie	exon	9402427	9402556	1000	-	.	gene_id "MSTRG.41095"; transcript_id "MSTRG.41095.160"; exon_number "6";
chr12	StringTie	exon	9406308	9406398	1000	-	.	gene_id "MSTRG.41095"; transcript_id "MSTRG.41095.160"; exon_number "7";
chr12	StringTie	exon	9407308	9407452	1000	-	.	gene_id "MSTRG.41095"; transcript_id "MSTRG.41095.160"; exon_number "8";
chr12	StringTie	exon	9408856	9408949	1000	-	.	gene_id "MSTRG.41095"; transcript_id "MSTRG.41095.160"; exon_number "9";
chr12	StringTie	exon	9412072	9412249	1000	-	.	gene_id "MSTRG.41095"; transcript_id "MSTRG.41095.160"; exon_number "10";
chr12	StringTie	exon	9413126	9413826	1000	-	.	gene_id "MSTRG.41095"; transcript_id "MSTRG.41095.160"; exon_number "11";
chr12	StringTie	exon	9414292	9416075	1000	-	.	gene_id "MSTRG.41095"; transcript_id "MSTRG.41095.160"; exon_number "12";
chr12	StringTie	exon	9417541	9418929	1000	-	.	gene_id "MSTRG.41095"; transcript_id "MSTRG.41095.160"; exon_number "13";
chr12	StringTie	exon	9419112	9419190	1000	-	.	gene_id "MSTRG.41095"; transcript_id "MSTRG.41095.160"; exon_number "14";
chr12	StringTie	exon	9419489	9419573	1000	-	.	gene_id "MSTRG.41095"; transcript_id "MSTRG.41095.160"; exon_number "15";
chr12	StringTie	exon	9419981	9420081	1000	-	.	gene_id "MSTRG.41095"; transcript_id "MSTRG.41095.160"; exon_number "16";
chr12	StringTie	exon	9420173	9420255	1000	-	.	gene_id "MSTRG.41095"; transcript_id "MSTRG.41095.160"; exon_number "17";
chr12	StringTie	exon	9420515	9420664	1000	-	.	gene_id "MSTRG.41095"; transcript_id "MSTRG.41095.160"; exon_number "18";
chr12	StringTie	exon	9421388	9421491	1000	-	.	gene_id "MSTRG.41095"; transcript_id "MSTRG.41095.160"; exon_number "19";
chr12	StringTie	exon	9421818	9421890	1000	-	.	gene_id "MSTRG.41095"; transcript_id "MSTRG.41095.160"; exon_number "20";
chr12	StringTie	exon	9424528	9424640	1000	-	.	gene_id "MSTRG.41095"; transcript_id "MSTRG.41095.160"; exon_number "21";
chr12	StringTie	exon	9425471	9425602	1000	-	.	gene_id "MSTRG.41095"; transcript_id "MSTRG.41095.160"; exon_number "22";
chr12	StringTie	exon	9425716	9425824	1000	-	.	gene_id "MSTRG.41095"; transcript_id "MSTRG.41095.160"; exon_number "23";
chr12	StringTie	exon	9426082	9426120	1000	-	.	gene_id "MSTRG.41095"; transcript_id "MSTRG.41095.160"; exon_number "24";
chr12	StringTie	exon	9427633	9427700	1000	-	.	gene_id "MSTRG.41095"; transcript_id "MSTRG.41095.160"; exon_number "25";
chr12	StringTie	exon	9427821	9427865	1000	-	.	gene_id "MSTRG.41095"; transcript_id "MSTRG.41095.160"; exon_number "26";
chr12	StringTie	exon	9429132	9429211	1000	-	.	gene_id "MSTRG.41095"; transcript_id "MSTRG.41095.160"; exon_number "27";
chr12	StringTie	exon	9429560	9429606	1000	-	.	gene_id "MSTRG.41095"; transcript_id "MSTRG.41095.160"; exon_number "28";
chr12	StringTie	exon	9430588	9431423	1000	-	.	gene_id "MSTRG.41095"; transcript_id "MSTRG.41095.160"; exon_number "29";
chr12	StringTie	exon	9432366	9433054	1000	-	.	gene_id "MSTRG.41095"; transcript_id "MSTRG.41095.160"; exon_number "30";
chr12	StringTie	transcript	9397062	9413610	1000	-	.	gene_id "MSTRG.41095"; transcript_id "MSTRG.41095.161";
chr12	StringTie	exon	9397062	9397214	1000	-	.	gene_id "MSTRG.41095"; transcript_id "MSTRG.41095.161"; exon_number "1";
chr12	StringTie	exon	9397615	9397689	1000	-	.	gene_id "MSTRG.41095"; transcript_id "MSTRG.41095.161"; exon_number "2";
chr12	StringTie	exon	9398382	9398484	1000	-	.	gene_id "MSTRG.41095"; transcript_id "MSTRG.41095.161"; exon_number "3";
chr12	StringTie	exon	9399795	9399863	1000	-	.	gene_id "MSTRG.41095"; transcript_id "MSTRG.41095.161"; exon_number "4";
chr12	StringTie	exon	9400236	9401859	1000	-	.	gene_id "MSTRG.41095"; transcript_id "MSTRG.41095.161"; exon_number "5";
chr12	StringTie	exon	9402427	9402553	1000	-	.	gene_id "MSTRG.41095"; transcript_id "MSTRG.41095.161"; exon_number "6";
chr12	StringTie	exon	9406308	9406398	1000	-	.	gene_id "MSTRG.41095"; transcript_id "MSTRG.41095.161"; exon_number "7";
chr12	StringTie	exon	9408856	9408949	1000	-	.	gene_id "MSTRG.41095"; transcript_id "MSTRG.41095.161"; exon_number "8";
chr12	StringTie	exon	9412072	9412249	1000	-	.	gene_id "MSTRG.41095"; transcript_id "MSTRG.41095.161"; exon_number "9";
chr12	StringTie	exon	9413126	9413610	1000	-	.	gene_id "MSTRG.41095"; transcript_id "MSTRG.41095.161"; exon_number "10";
chr12	StringTie	transcript	9397062	9433413	1000	-	.	gene_id "MSTRG.41095"; transcript_id "MSTRG.41095.162";
chr12	StringTie	exon	9397062	9397214	1000	-	.	gene_id "MSTRG.41095"; transcript_id "MSTRG.41095.162"; exon_number "1";
chr12	StringTie	exon	9397615	9397689	1000	-	.	gene_id "MSTRG.41095"; transcript_id "MSTRG.41095.162"; exon_number "2";
chr12	StringTie	exon	9398382	9398484	1000	-	.	gene_id "MSTRG.41095"; transcript_id "MSTRG.41095.162"; exon_number "3";
chr12	StringTie	exon	9399795	9400015	1000	-	.	gene_id "MSTRG.41095"; transcript_id "MSTRG.41095.162"; exon_number "4";
chr12	StringTie	exon	9400236	9400326	1000	-	.	gene_id "MSTRG.41095"; transcript_id "MSTRG.41095.162"; exon_number "5";
chr12	StringTie	exon	9401747	9401859	1000	-	.	gene_id "MSTRG.41095"; transcript_id "MSTRG.41095.162"; exon_number "6";
chr12	StringTie	exon	9402427	9402556	1000	-	.	gene_id "MSTRG.41095"; transcript_id "MSTRG.41095.162"; exon_number "7";
chr12	StringTie	exon	9406308	9406398	1000	-	.	gene_id "MSTRG.41095"; transcript_id "MSTRG.41095.162"; exon_number "8";
chr12	StringTie	exon	9407308	9407452	1000	-	.	gene_id "MSTRG.41095"; transcript_id "MSTRG.41095.162"; exon_number "9";
chr12	StringTie	exon	9408856	9408949	1000	-	.	gene_id "MSTRG.41095"; transcript_id "MSTRG.41095.162"; exon_number "10";
chr12	StringTie	exon	9412072	9416075	1000	-	.	gene_id "MSTRG.41095"; transcript_id "MSTRG.41095.162"; exon_number "11";
chr12	StringTie	exon	9417541	9418699	1000	-	.	gene_id "MSTRG.41095"; transcript_id "MSTRG.41095.162"; exon_number "12";
chr12	StringTie	exon	9418775	9418929	1000	-	.	gene_id "MSTRG.41095"; transcript_id "MSTRG.41095.162"; exon_number "13";
chr12	StringTie	exon	9419112	9419190	1000	-	.	gene_id "MSTRG.41095"; transcript_id "MSTRG.41095.162"; exon_number "14";
chr12	StringTie	exon	9419489	9419573	1000	-	.	gene_id "MSTRG.41095"; transcript_id "MSTRG.41095.162"; exon_number "15";
chr12	StringTie	exon	9419981	9420081	1000	-	.	gene_id "MSTRG.41095"; transcript_id "MSTRG.41095.162"; exon_number "16";
chr12	StringTie	exon	9420173	9421491	1000	-	.	gene_id "MSTRG.41095"; transcript_id "MSTRG.41095.162"; exon_number "17";
chr12	StringTie	exon	9421818	9421965	1000	-	.	gene_id "MSTRG.41095"; transcript_id "MSTRG.41095.162"; exon_number "18";
chr12	StringTie	exon	9424528	9424640	1000	-	.	gene_id "MSTRG.41095"; transcript_id "MSTRG.41095.162"; exon_number "19";
chr12	StringTie	exon	9425471	9425602	1000	-	.	gene_id "MSTRG.41095"; transcript_id "MSTRG.41095.162"; exon_number "20";
chr12	StringTie	exon	9425716	9425824	1000	-	.	gene_id "MSTRG.41095"; transcript_id "MSTRG.41095.162"; exon_number "21";
chr12	StringTie	exon	9426082	9426120	1000	-	.	gene_id "MSTRG.41095"; transcript_id "MSTRG.41095.162"; exon_number "22";
chr12	StringTie	exon	9427633	9427700	1000	-	.	gene_id "MSTRG.41095"; transcript_id "MSTRG.41095.162"; exon_number "23";
chr12	StringTie	exon	9427821	9427865	1000	-	.	gene_id "MSTRG.41095"; transcript_id "MSTRG.41095.162"; exon_number "24";
chr12	StringTie	exon	9429132	9429211	1000	-	.	gene_id "MSTRG.41095"; transcript_id "MSTRG.41095.162"; exon_number "25";
chr12	StringTie	exon	9429560	9429606	1000	-	.	gene_id "MSTRG.41095"; transcript_id "MSTRG.41095.162"; exon_number "26";
chr12	StringTie	exon	9430588	9430740	1000	-	.	gene_id "MSTRG.41095"; transcript_id "MSTRG.41095.162"; exon_number "27";
chr12	StringTie	exon	9432366	9433413	1000	-	.	gene_id "MSTRG.41095"; transcript_id "MSTRG.41095.162"; exon_number "28";
chr12	StringTie	transcript	9397062	9415638	1000	-	.	gene_id "MSTRG.41095"; transcript_id "MSTRG.41095.163";
chr12	StringTie	exon	9397062	9397214	1000	-	.	gene_id "MSTRG.41095"; transcript_id "MSTRG.41095.163"; exon_number "1";
chr12	StringTie	exon	9397615	9397689	1000	-	.	gene_id "MSTRG.41095"; transcript_id "MSTRG.41095.163"; exon_number "2";
chr12	StringTie	exon	9398382	9398935	1000	-	.	gene_id "MSTRG.41095"; transcript_id "MSTRG.41095.163"; exon_number "3";
chr12	StringTie	exon	9399795	9401859	1000	-	.	gene_id "MSTRG.41095"; transcript_id "MSTRG.41095.163"; exon_number "4";
chr12	StringTie	exon	9402427	9402556	1000	-	.	gene_id "MSTRG.41095"; transcript_id "MSTRG.41095.163"; exon_number "5";
chr12	StringTie	exon	9406308	9406398	1000	-	.	gene_id "MSTRG.41095"; transcript_id "MSTRG.41095.163"; exon_number "6";
chr12	StringTie	exon	9407308	9407452	1000	-	.	gene_id "MSTRG.41095"; transcript_id "MSTRG.41095.163"; exon_number "7";
chr12	StringTie	exon	9408856	9408949	1000	-	.	gene_id "MSTRG.41095"; transcript_id "MSTRG.41095.163"; exon_number "8";
chr12	StringTie	exon	9412072	9412252	1000	-	.	gene_id "MSTRG.41095"; transcript_id "MSTRG.41095.163"; exon_number "9";
chr12	StringTie	exon	9413126	9413194	1000	-	.	gene_id "MSTRG.41095"; transcript_id "MSTRG.41095.163"; exon_number "10";
chr12	StringTie	exon	9413719	9413826	1000	-	.	gene_id "MSTRG.41095"; transcript_id "MSTRG.41095.163"; exon_number "11";
chr12	StringTie	exon	9414292	9414453	1000	-	.	gene_id "MSTRG.41095"; transcript_id "MSTRG.41095.163"; exon_number "12";
chr12	StringTie	exon	9414657	9415638	1000	-	.	gene_id "MSTRG.41095"; transcript_id "MSTRG.41095.163"; exon_number "13";
chr12	StringTie	transcript	9397062	9433066	1000	-	.	gene_id "MSTRG.41095"; transcript_id "MSTRG.41095.164";
chr12	StringTie	exon	9397062	9397214	1000	-	.	gene_id "MSTRG.41095"; transcript_id "MSTRG.41095.164"; exon_number "1";
chr12	StringTie	exon	9397615	9397689	1000	-	.	gene_id "MSTRG.41095"; transcript_id "MSTRG.41095.164"; exon_number "2";
chr12	StringTie	exon	9398382	9398484	1000	-	.	gene_id "MSTRG.41095"; transcript_id "MSTRG.41095.164"; exon_number "3";
chr12	StringTie	exon	9399795	9399863	1000	-	.	gene_id "MSTRG.41095"; transcript_id "MSTRG.41095.164"; exon_number "4";
chr12	StringTie	exon	9400236	9401859	1000	-	.	gene_id "MSTRG.41095"; transcript_id "MSTRG.41095.164"; exon_number "5";
chr12	StringTie	exon	9402427	9402556	1000	-	.	gene_id "MSTRG.41095"; transcript_id "MSTRG.41095.164"; exon_number "6";
chr12	StringTie	exon	9406308	9406398	1000	-	.	gene_id "MSTRG.41095"; transcript_id "MSTRG.41095.164"; exon_number "7";
chr12	StringTie	exon	9407308	9407452	1000	-	.	gene_id "MSTRG.41095"; transcript_id "MSTRG.41095.164"; exon_number "8";
chr12	StringTie	exon	9408856	9408949	1000	-	.	gene_id "MSTRG.41095"; transcript_id "MSTRG.41095.164"; exon_number "9";
chr12	StringTie	exon	9412072	9412252	1000	-	.	gene_id "MSTRG.41095"; transcript_id "MSTRG.41095.164"; exon_number "10";
chr12	StringTie	exon	9413126	9413194	1000	-	.	gene_id "MSTRG.41095"; transcript_id "MSTRG.41095.164"; exon_number "11";
chr12	StringTie	exon	9413719	9413826	1000	-	.	gene_id "MSTRG.41095"; transcript_id "MSTRG.41095.164"; exon_number "12";
chr12	StringTie	exon	9414292	9415771	1000	-	.	gene_id "MSTRG.41095"; transcript_id "MSTRG.41095.164"; exon_number "13";
chr12	StringTie	exon	9415996	9416075	1000	-	.	gene_id "MSTRG.41095"; transcript_id "MSTRG.41095.164"; exon_number "14";
chr12	StringTie	exon	9417541	9418699	1000	-	.	gene_id "MSTRG.41095"; transcript_id "MSTRG.41095.164"; exon_number "15";
chr12	StringTie	exon	9418775	9418929	1000	-	.	gene_id "MSTRG.41095"; transcript_id "MSTRG.41095.164"; exon_number "16";
chr12	StringTie	exon	9419112	9419573	1000	-	.	gene_id "MSTRG.41095"; transcript_id "MSTRG.41095.164"; exon_number "17";
chr12	StringTie	exon	9419981	9420081	1000	-	.	gene_id "MSTRG.41095"; transcript_id "MSTRG.41095.164"; exon_number "18";
chr12	StringTie	exon	9420173	9420255	1000	-	.	gene_id "MSTRG.41095"; transcript_id "MSTRG.41095.164"; exon_number "19";
chr12	StringTie	exon	9420515	9421890	1000	-	.	gene_id "MSTRG.41095"; transcript_id "MSTRG.41095.164"; exon_number "20";
chr12	StringTie	exon	9424528	9424640	1000	-	.	gene_id "MSTRG.41095"; transcript_id "MSTRG.41095.164"; exon_number "21";
chr12	StringTie	exon	9425471	9425602	1000	-	.	gene_id "MSTRG.41095"; transcript_id "MSTRG.41095.164"; exon_number "22";
chr12	StringTie	exon	9425716	9425824	1000	-	.	gene_id "MSTRG.41095"; transcript_id "MSTRG.41095.164"; exon_number "23";
chr12	StringTie	exon	9426082	9426120	1000	-	.	gene_id "MSTRG.41095"; transcript_id "MSTRG.41095.164"; exon_number "24";
chr12	StringTie	exon	9427633	9427700	1000	-	.	gene_id "MSTRG.41095"; transcript_id "MSTRG.41095.164"; exon_number "25";
chr12	StringTie	exon	9427821	9427865	1000	-	.	gene_id "MSTRG.41095"; transcript_id "MSTRG.41095.164"; exon_number "26";
chr12	StringTie	exon	9429132	9429211	1000	-	.	gene_id "MSTRG.41095"; transcript_id "MSTRG.41095.164"; exon_number "27";
chr12	StringTie	exon	9429560	9429606	1000	-	.	gene_id "MSTRG.41095"; transcript_id "MSTRG.41095.164"; exon_number "28";
chr12	StringTie	exon	9430588	9430740	1000	-	.	gene_id "MSTRG.41095"; transcript_id "MSTRG.41095.164"; exon_number "29";
chr12	StringTie	exon	9432366	9433066	1000	-	.	gene_id "MSTRG.41095"; transcript_id "MSTRG.41095.164"; exon_number "30";
chr12	StringTie	transcript	9397062	9433417	1000	-	.	gene_id "MSTRG.41095"; transcript_id "MSTRG.41095.165";
chr12	StringTie	exon	9397062	9397214	1000	-	.	gene_id "MSTRG.41095"; transcript_id "MSTRG.41095.165"; exon_number "1";
chr12	StringTie	exon	9397615	9397689	1000	-	.	gene_id "MSTRG.41095"; transcript_id "MSTRG.41095.165"; exon_number "2";
chr12	StringTie	exon	9398382	9398935	1000	-	.	gene_id "MSTRG.41095"; transcript_id "MSTRG.41095.165"; exon_number "3";
chr12	StringTie	exon	9399795	9401859	1000	-	.	gene_id "MSTRG.41095"; transcript_id "MSTRG.41095.165"; exon_number "4";
chr12	StringTie	exon	9402427	9402553	1000	-	.	gene_id "MSTRG.41095"; transcript_id "MSTRG.41095.165"; exon_number "5";
chr12	StringTie	exon	9406308	9406398	1000	-	.	gene_id "MSTRG.41095"; transcript_id "MSTRG.41095.165"; exon_number "6";
chr12	StringTie	exon	9407308	9407452	1000	-	.	gene_id "MSTRG.41095"; transcript_id "MSTRG.41095.165"; exon_number "7";
chr12	StringTie	exon	9408852	9408949	1000	-	.	gene_id "MSTRG.41095"; transcript_id "MSTRG.41095.165"; exon_number "8";
chr12	StringTie	exon	9412072	9412249	1000	-	.	gene_id "MSTRG.41095"; transcript_id "MSTRG.41095.165"; exon_number "9";
chr12	StringTie	exon	9413126	9416052	1000	-	.	gene_id "MSTRG.41095"; transcript_id "MSTRG.41095.165"; exon_number "10";
chr12	StringTie	exon	9417541	9418699	1000	-	.	gene_id "MSTRG.41095"; transcript_id "MSTRG.41095.165"; exon_number "11";
chr12	StringTie	exon	9418775	9418916	1000	-	.	gene_id "MSTRG.41095"; transcript_id "MSTRG.41095.165"; exon_number "12";
chr12	StringTie	exon	9419009	9419190	1000	-	.	gene_id "MSTRG.41095"; transcript_id "MSTRG.41095.165"; exon_number "13";
chr12	StringTie	exon	9419489	9420081	1000	-	.	gene_id "MSTRG.41095"; transcript_id "MSTRG.41095.165"; exon_number "14";
chr12	StringTie	exon	9420173	9420255	1000	-	.	gene_id "MSTRG.41095"; transcript_id "MSTRG.41095.165"; exon_number "15";
chr12	StringTie	exon	9420515	9420664	1000	-	.	gene_id "MSTRG.41095"; transcript_id "MSTRG.41095.165"; exon_number "16";
chr12	StringTie	exon	9421388	9421491	1000	-	.	gene_id "MSTRG.41095"; transcript_id "MSTRG.41095.165"; exon_number "17";
chr12	StringTie	exon	9421818	9421965	1000	-	.	gene_id "MSTRG.41095"; transcript_id "MSTRG.41095.165"; exon_number "18";
chr12	StringTie	exon	9424528	9424640	1000	-	.	gene_id "MSTRG.41095"; transcript_id "MSTRG.41095.165"; exon_number "19";
chr12	StringTie	exon	9425471	9425602	1000	-	.	gene_id "MSTRG.41095"; transcript_id "MSTRG.41095.165"; exon_number "20";
chr12	StringTie	exon	9425716	9425824	1000	-	.	gene_id "MSTRG.41095"; transcript_id "MSTRG.41095.165"; exon_number "21";
chr12	StringTie	exon	9426082	9426120	1000	-	.	gene_id "MSTRG.41095"; transcript_id "MSTRG.41095.165"; exon_number "22";
chr12	StringTie	exon	9427633	9427700	1000	-	.	gene_id "MSTRG.41095"; transcript_id "MSTRG.41095.165"; exon_number "23";
chr12	StringTie	exon	9427821	9427865	1000	-	.	gene_id "MSTRG.41095"; transcript_id "MSTRG.41095.165"; exon_number "24";
chr12	StringTie	exon	9429132	9429211	1000	-	.	gene_id "MSTRG.41095"; transcript_id "MSTRG.41095.165"; exon_number "25";
chr12	StringTie	exon	9429560	9429606	1000	-	.	gene_id "MSTRG.41095"; transcript_id "MSTRG.41095.165"; exon_number "26";
chr12	StringTie	exon	9430588	9430740	1000	-	.	gene_id "MSTRG.41095"; transcript_id "MSTRG.41095.165"; exon_number "27";
chr12	StringTie	exon	9432366	9433417	1000	-	.	gene_id "MSTRG.41095"; transcript_id "MSTRG.41095.165"; exon_number "28";
chr12	StringTie	transcript	9397062	9449151	1000	-	.	gene_id "MSTRG.41095"; transcript_id "MSTRG.41095.166";
chr12	StringTie	exon	9397062	9397214	1000	-	.	gene_id "MSTRG.41095"; transcript_id "MSTRG.41095.166"; exon_number "1";
chr12	StringTie	exon	9397615	9401859	1000	-	.	gene_id "MSTRG.41095"; transcript_id "MSTRG.41095.166"; exon_number "2";
chr12	StringTie	exon	9402427	9402556	1000	-	.	gene_id "MSTRG.41095"; transcript_id "MSTRG.41095.166"; exon_number "3";
chr12	StringTie	exon	9406308	9406398	1000	-	.	gene_id "MSTRG.41095"; transcript_id "MSTRG.41095.166"; exon_number "4";
chr12	StringTie	exon	9408856	9408949	1000	-	.	gene_id "MSTRG.41095"; transcript_id "MSTRG.41095.166"; exon_number "5";
chr12	StringTie	exon	9412072	9412252	1000	-	.	gene_id "MSTRG.41095"; transcript_id "MSTRG.41095.166"; exon_number "6";
chr12	StringTie	exon	9413126	9413194	1000	-	.	gene_id "MSTRG.41095"; transcript_id "MSTRG.41095.166"; exon_number "7";
chr12	StringTie	exon	9413719	9413826	1000	-	.	gene_id "MSTRG.41095"; transcript_id "MSTRG.41095.166"; exon_number "8";
chr12	StringTie	exon	9414292	9415771	1000	-	.	gene_id "MSTRG.41095"; transcript_id "MSTRG.41095.166"; exon_number "9";
chr12	StringTie	exon	9415996	9416075	1000	-	.	gene_id "MSTRG.41095"; transcript_id "MSTRG.41095.166"; exon_number "10";
chr12	StringTie	exon	9417541	9418699	1000	-	.	gene_id "MSTRG.41095"; transcript_id "MSTRG.41095.166"; exon_number "11";
chr12	StringTie	exon	9418775	9419185	1000	-	.	gene_id "MSTRG.41095"; transcript_id "MSTRG.41095.166"; exon_number "12";
chr12	StringTie	exon	9419489	9419534	1000	-	.	gene_id "MSTRG.41095"; transcript_id "MSTRG.41095.166"; exon_number "13";
chr12	StringTie	exon	9419981	9420081	1000	-	.	gene_id "MSTRG.41095"; transcript_id "MSTRG.41095.166"; exon_number "14";
chr12	StringTie	exon	9420173	9420255	1000	-	.	gene_id "MSTRG.41095"; transcript_id "MSTRG.41095.166"; exon_number "15";
chr12	StringTie	exon	9420515	9420664	1000	-	.	gene_id "MSTRG.41095"; transcript_id "MSTRG.41095.166"; exon_number "16";
chr12	StringTie	exon	9421388	9421890	1000	-	.	gene_id "MSTRG.41095"; transcript_id "MSTRG.41095.166"; exon_number "17";
chr12	StringTie	exon	9424528	9424640	1000	-	.	gene_id "MSTRG.41095"; transcript_id "MSTRG.41095.166"; exon_number "18";
chr12	StringTie	exon	9425471	9425602	1000	-	.	gene_id "MSTRG.41095"; transcript_id "MSTRG.41095.166"; exon_number "19";
chr12	StringTie	exon	9425716	9425824	1000	-	.	gene_id "MSTRG.41095"; transcript_id "MSTRG.41095.166"; exon_number "20";
chr12	StringTie	exon	9426082	9426120	1000	-	.	gene_id "MSTRG.41095"; transcript_id "MSTRG.41095.166"; exon_number "21";
chr12	StringTie	exon	9427633	9427700	1000	-	.	gene_id "MSTRG.41095"; transcript_id "MSTRG.41095.166"; exon_number "22";
chr12	StringTie	exon	9427821	9427865	1000	-	.	gene_id "MSTRG.41095"; transcript_id "MSTRG.41095.166"; exon_number "23";
chr12	StringTie	exon	9429132	9429211	1000	-	.	gene_id "MSTRG.41095"; transcript_id "MSTRG.41095.166"; exon_number "24";
chr12	StringTie	exon	9429560	9429606	1000	-	.	gene_id "MSTRG.41095"; transcript_id "MSTRG.41095.166"; exon_number "25";
chr12	StringTie	exon	9430588	9430740	1000	-	.	gene_id "MSTRG.41095"; transcript_id "MSTRG.41095.166"; exon_number "26";
chr12	StringTie	exon	9432366	9434140	1000	-	.	gene_id "MSTRG.41095"; transcript_id "MSTRG.41095.166"; exon_number "27";
chr12	StringTie	exon	9437403	9437489	1000	-	.	gene_id "MSTRG.41095"; transcript_id "MSTRG.41095.166"; exon_number "28";
chr12	StringTie	exon	9438011	9438259	1000	-	.	gene_id "MSTRG.41095"; transcript_id "MSTRG.41095.166"; exon_number "29";
chr12	StringTie	exon	9443535	9443682	1000	-	.	gene_id "MSTRG.41095"; transcript_id "MSTRG.41095.166"; exon_number "30";
chr12	StringTie	exon	9447982	9449151	1000	-	.	gene_id "MSTRG.41095"; transcript_id "MSTRG.41095.166"; exon_number "31";
chr12	StringTie	transcript	9397062	9433415	1000	-	.	gene_id "MSTRG.41095"; transcript_id "MSTRG.41095.167";
chr12	StringTie	exon	9397062	9397214	1000	-	.	gene_id "MSTRG.41095"; transcript_id "MSTRG.41095.167"; exon_number "1";
chr12	StringTie	exon	9397615	9397689	1000	-	.	gene_id "MSTRG.41095"; transcript_id "MSTRG.41095.167"; exon_number "2";
chr12	StringTie	exon	9398382	9401859	1000	-	.	gene_id "MSTRG.41095"; transcript_id "MSTRG.41095.167"; exon_number "3";
chr12	StringTie	exon	9402427	9402553	1000	-	.	gene_id "MSTRG.41095"; transcript_id "MSTRG.41095.167"; exon_number "4";
chr12	StringTie	exon	9406308	9406398	1000	-	.	gene_id "MSTRG.41095"; transcript_id "MSTRG.41095.167"; exon_number "5";
chr12	StringTie	exon	9408856	9408949	1000	-	.	gene_id "MSTRG.41095"; transcript_id "MSTRG.41095.167"; exon_number "6";
chr12	StringTie	exon	9412072	9412252	1000	-	.	gene_id "MSTRG.41095"; transcript_id "MSTRG.41095.167"; exon_number "7";
chr12	StringTie	exon	9413126	9413194	1000	-	.	gene_id "MSTRG.41095"; transcript_id "MSTRG.41095.167"; exon_number "8";
chr12	StringTie	exon	9413719	9413826	1000	-	.	gene_id "MSTRG.41095"; transcript_id "MSTRG.41095.167"; exon_number "9";
chr12	StringTie	exon	9414292	9416075	1000	-	.	gene_id "MSTRG.41095"; transcript_id "MSTRG.41095.167"; exon_number "10";
chr12	StringTie	exon	9418569	9419573	1000	-	.	gene_id "MSTRG.41095"; transcript_id "MSTRG.41095.167"; exon_number "11";
chr12	StringTie	exon	9419981	9420081	1000	-	.	gene_id "MSTRG.41095"; transcript_id "MSTRG.41095.167"; exon_number "12";
chr12	StringTie	exon	9420173	9421965	1000	-	.	gene_id "MSTRG.41095"; transcript_id "MSTRG.41095.167"; exon_number "13";
chr12	StringTie	exon	9424528	9424640	1000	-	.	gene_id "MSTRG.41095"; transcript_id "MSTRG.41095.167"; exon_number "14";
chr12	StringTie	exon	9425471	9425602	1000	-	.	gene_id "MSTRG.41095"; transcript_id "MSTRG.41095.167"; exon_number "15";
chr12	StringTie	exon	9425716	9425824	1000	-	.	gene_id "MSTRG.41095"; transcript_id "MSTRG.41095.167"; exon_number "16";
chr12	StringTie	exon	9426082	9426120	1000	-	.	gene_id "MSTRG.41095"; transcript_id "MSTRG.41095.167"; exon_number "17";
chr12	StringTie	exon	9427633	9427700	1000	-	.	gene_id "MSTRG.41095"; transcript_id "MSTRG.41095.167"; exon_number "18";
chr12	StringTie	exon	9427821	9427865	1000	-	.	gene_id "MSTRG.41095"; transcript_id "MSTRG.41095.167"; exon_number "19";
chr12	StringTie	exon	9429132	9429211	1000	-	.	gene_id "MSTRG.41095"; transcript_id "MSTRG.41095.167"; exon_number "20";
chr12	StringTie	exon	9429560	9429606	1000	-	.	gene_id "MSTRG.41095"; transcript_id "MSTRG.41095.167"; exon_number "21";
chr12	StringTie	exon	9430588	9431423	1000	-	.	gene_id "MSTRG.41095"; transcript_id "MSTRG.41095.167"; exon_number "22";
chr12	StringTie	exon	9432366	9433415	1000	-	.	gene_id "MSTRG.41095"; transcript_id "MSTRG.41095.167"; exon_number "23";
chr12	StringTie	transcript	9397062	9415643	1000	-	.	gene_id "MSTRG.41095"; transcript_id "MSTRG.41095.168";
chr12	StringTie	exon	9397062	9397214	1000	-	.	gene_id "MSTRG.41095"; transcript_id "MSTRG.41095.168"; exon_number "1";
chr12	StringTie	exon	9397615	9397686	1000	-	.	gene_id "MSTRG.41095"; transcript_id "MSTRG.41095.168"; exon_number "2";
chr12	StringTie	exon	9398382	9398442	1000	-	.	gene_id "MSTRG.41095"; transcript_id "MSTRG.41095.168"; exon_number "3";
chr12	StringTie	exon	9399795	9401859	1000	-	.	gene_id "MSTRG.41095"; transcript_id "MSTRG.41095.168"; exon_number "4";
chr12	StringTie	exon	9402427	9402556	1000	-	.	gene_id "MSTRG.41095"; transcript_id "MSTRG.41095.168"; exon_number "5";
chr12	StringTie	exon	9406308	9406398	1000	-	.	gene_id "MSTRG.41095"; transcript_id "MSTRG.41095.168"; exon_number "6";
chr12	StringTie	exon	9407308	9407452	1000	-	.	gene_id "MSTRG.41095"; transcript_id "MSTRG.41095.168"; exon_number "7";
chr12	StringTie	exon	9408852	9408949	1000	-	.	gene_id "MSTRG.41095"; transcript_id "MSTRG.41095.168"; exon_number "8";
chr12	StringTie	exon	9412072	9414453	1000	-	.	gene_id "MSTRG.41095"; transcript_id "MSTRG.41095.168"; exon_number "9";
chr12	StringTie	exon	9414888	9415643	1000	-	.	gene_id "MSTRG.41095"; transcript_id "MSTRG.41095.168"; exon_number "10";
chr12	StringTie	transcript	9397062	9413805	1000	-	.	gene_id "MSTRG.41095"; transcript_id "MSTRG.41095.169";
chr12	StringTie	exon	9397062	9397214	1000	-	.	gene_id "MSTRG.41095"; transcript_id "MSTRG.41095.169"; exon_number "1";
chr12	StringTie	exon	9397615	9397689	1000	-	.	gene_id "MSTRG.41095"; transcript_id "MSTRG.41095.169"; exon_number "2";
chr12	StringTie	exon	9398382	9400015	1000	-	.	gene_id "MSTRG.41095"; transcript_id "MSTRG.41095.169"; exon_number "3";
chr12	StringTie	exon	9400236	9401859	1000	-	.	gene_id "MSTRG.41095"; transcript_id "MSTRG.41095.169"; exon_number "4";
chr12	StringTie	exon	9402427	9402553	1000	-	.	gene_id "MSTRG.41095"; transcript_id "MSTRG.41095.169"; exon_number "5";
chr12	StringTie	exon	9406308	9406398	1000	-	.	gene_id "MSTRG.41095"; transcript_id "MSTRG.41095.169"; exon_number "6";
chr12	StringTie	exon	9407308	9407452	1000	-	.	gene_id "MSTRG.41095"; transcript_id "MSTRG.41095.169"; exon_number "7";
chr12	StringTie	exon	9408856	9408949	1000	-	.	gene_id "MSTRG.41095"; transcript_id "MSTRG.41095.169"; exon_number "8";
chr12	StringTie	exon	9412072	9412306	1000	-	.	gene_id "MSTRG.41095"; transcript_id "MSTRG.41095.169"; exon_number "9";
chr12	StringTie	exon	9413719	9413805	1000	-	.	gene_id "MSTRG.41095"; transcript_id "MSTRG.41095.169"; exon_number "10";
chr12	StringTie	transcript	9394657	9415642	1000	-	.	gene_id "MSTRG.41095"; transcript_id "MSTRG.41095.17";
chr12	StringTie	exon	9394657	9397214	1000	-	.	gene_id "MSTRG.41095"; transcript_id "MSTRG.41095.17"; exon_number "1";
chr12	StringTie	exon	9397615	9397689	1000	-	.	gene_id "MSTRG.41095"; transcript_id "MSTRG.41095.17"; exon_number "2";
chr12	StringTie	exon	9398382	9398442	1000	-	.	gene_id "MSTRG.41095"; transcript_id "MSTRG.41095.17"; exon_number "3";
chr12	StringTie	exon	9399795	9399863	1000	-	.	gene_id "MSTRG.41095"; transcript_id "MSTRG.41095.17"; exon_number "4";
chr12	StringTie	exon	9400236	9400326	1000	-	.	gene_id "MSTRG.41095"; transcript_id "MSTRG.41095.17"; exon_number "5";
chr12	StringTie	exon	9401747	9401859	1000	-	.	gene_id "MSTRG.41095"; transcript_id "MSTRG.41095.17"; exon_number "6";
chr12	StringTie	exon	9402427	9402553	1000	-	.	gene_id "MSTRG.41095"; transcript_id "MSTRG.41095.17"; exon_number "7";
chr12	StringTie	exon	9406308	9406398	1000	-	.	gene_id "MSTRG.41095"; transcript_id "MSTRG.41095.17"; exon_number "8";
chr12	StringTie	exon	9407308	9407452	1000	-	.	gene_id "MSTRG.41095"; transcript_id "MSTRG.41095.17"; exon_number "9";
chr12	StringTie	exon	9408856	9408949	1000	-	.	gene_id "MSTRG.41095"; transcript_id "MSTRG.41095.17"; exon_number "10";
chr12	StringTie	exon	9412072	9412249	1000	-	.	gene_id "MSTRG.41095"; transcript_id "MSTRG.41095.17"; exon_number "11";
chr12	StringTie	exon	9413126	9413194	1000	-	.	gene_id "MSTRG.41095"; transcript_id "MSTRG.41095.17"; exon_number "12";
chr12	StringTie	exon	9413719	9413826	1000	-	.	gene_id "MSTRG.41095"; transcript_id "MSTRG.41095.17"; exon_number "13";
chr12	StringTie	exon	9414292	9414453	1000	-	.	gene_id "MSTRG.41095"; transcript_id "MSTRG.41095.17"; exon_number "14";
chr12	StringTie	exon	9414888	9415642	1000	-	.	gene_id "MSTRG.41095"; transcript_id "MSTRG.41095.17"; exon_number "15";
chr12	StringTie	transcript	9397062	9412584	1000	-	.	gene_id "MSTRG.41095"; transcript_id "MSTRG.41095.170";
chr12	StringTie	exon	9397062	9397214	1000	-	.	gene_id "MSTRG.41095"; transcript_id "MSTRG.41095.170"; exon_number "1";
chr12	StringTie	exon	9397615	9397686	1000	-	.	gene_id "MSTRG.41095"; transcript_id "MSTRG.41095.170"; exon_number "2";
chr12	StringTie	exon	9398382	9398442	1000	-	.	gene_id "MSTRG.41095"; transcript_id "MSTRG.41095.170"; exon_number "3";
chr12	StringTie	exon	9399795	9400015	1000	-	.	gene_id "MSTRG.41095"; transcript_id "MSTRG.41095.170"; exon_number "4";
chr12	StringTie	exon	9400236	9400326	1000	-	.	gene_id "MSTRG.41095"; transcript_id "MSTRG.41095.170"; exon_number "5";
chr12	StringTie	exon	9401747	9401859	1000	-	.	gene_id "MSTRG.41095"; transcript_id "MSTRG.41095.170"; exon_number "6";
chr12	StringTie	exon	9402427	9402553	1000	-	.	gene_id "MSTRG.41095"; transcript_id "MSTRG.41095.170"; exon_number "7";
chr12	StringTie	exon	9406308	9406408	1000	-	.	gene_id "MSTRG.41095"; transcript_id "MSTRG.41095.170"; exon_number "8";
chr12	StringTie	exon	9407308	9407452	1000	-	.	gene_id "MSTRG.41095"; transcript_id "MSTRG.41095.170"; exon_number "9";
chr12	StringTie	exon	9408852	9408949	1000	-	.	gene_id "MSTRG.41095"; transcript_id "MSTRG.41095.170"; exon_number "10";
chr12	StringTie	exon	9412072	9412584	1000	-	.	gene_id "MSTRG.41095"; transcript_id "MSTRG.41095.170"; exon_number "11";
chr12	StringTie	transcript	9397062	9415641	1000	-	.	gene_id "MSTRG.41095"; transcript_id "MSTRG.41095.171";
chr12	StringTie	exon	9397062	9397214	1000	-	.	gene_id "MSTRG.41095"; transcript_id "MSTRG.41095.171"; exon_number "1";
chr12	StringTie	exon	9397615	9397686	1000	-	.	gene_id "MSTRG.41095"; transcript_id "MSTRG.41095.171"; exon_number "2";
chr12	StringTie	exon	9398382	9398484	1000	-	.	gene_id "MSTRG.41095"; transcript_id "MSTRG.41095.171"; exon_number "3";
chr12	StringTie	exon	9399795	9400015	1000	-	.	gene_id "MSTRG.41095"; transcript_id "MSTRG.41095.171"; exon_number "4";
chr12	StringTie	exon	9400236	9400326	1000	-	.	gene_id "MSTRG.41095"; transcript_id "MSTRG.41095.171"; exon_number "5";
chr12	StringTie	exon	9401747	9401859	1000	-	.	gene_id "MSTRG.41095"; transcript_id "MSTRG.41095.171"; exon_number "6";
chr12	StringTie	exon	9402427	9402556	1000	-	.	gene_id "MSTRG.41095"; transcript_id "MSTRG.41095.171"; exon_number "7";
chr12	StringTie	exon	9406308	9406398	1000	-	.	gene_id "MSTRG.41095"; transcript_id "MSTRG.41095.171"; exon_number "8";
chr12	StringTie	exon	9407308	9407452	1000	-	.	gene_id "MSTRG.41095"; transcript_id "MSTRG.41095.171"; exon_number "9";
chr12	StringTie	exon	9408856	9408949	1000	-	.	gene_id "MSTRG.41095"; transcript_id "MSTRG.41095.171"; exon_number "10";
chr12	StringTie	exon	9412072	9412249	1000	-	.	gene_id "MSTRG.41095"; transcript_id "MSTRG.41095.171"; exon_number "11";
chr12	StringTie	exon	9413126	9415641	1000	-	.	gene_id "MSTRG.41095"; transcript_id "MSTRG.41095.171"; exon_number "12";
chr12	StringTie	transcript	9397062	9415648	1000	-	.	gene_id "MSTRG.41095"; transcript_id "MSTRG.41095.172";
chr12	StringTie	exon	9397062	9397214	1000	-	.	gene_id "MSTRG.41095"; transcript_id "MSTRG.41095.172"; exon_number "1";
chr12	StringTie	exon	9397615	9398484	1000	-	.	gene_id "MSTRG.41095"; transcript_id "MSTRG.41095.172"; exon_number "2";
chr12	StringTie	exon	9399795	9400015	1000	-	.	gene_id "MSTRG.41095"; transcript_id "MSTRG.41095.172"; exon_number "3";
chr12	StringTie	exon	9400236	9400326	1000	-	.	gene_id "MSTRG.41095"; transcript_id "MSTRG.41095.172"; exon_number "4";
chr12	StringTie	exon	9401747	9401859	1000	-	.	gene_id "MSTRG.41095"; transcript_id "MSTRG.41095.172"; exon_number "5";
chr12	StringTie	exon	9402427	9402553	1000	-	.	gene_id "MSTRG.41095"; transcript_id "MSTRG.41095.172"; exon_number "6";
chr12	StringTie	exon	9406308	9406398	1000	-	.	gene_id "MSTRG.41095"; transcript_id "MSTRG.41095.172"; exon_number "7";
chr12	StringTie	exon	9407308	9407452	1000	-	.	gene_id "MSTRG.41095"; transcript_id "MSTRG.41095.172"; exon_number "8";
chr12	StringTie	exon	9408856	9408949	1000	-	.	gene_id "MSTRG.41095"; transcript_id "MSTRG.41095.172"; exon_number "9";
chr12	StringTie	exon	9412072	9412252	1000	-	.	gene_id "MSTRG.41095"; transcript_id "MSTRG.41095.172"; exon_number "10";
chr12	StringTie	exon	9413126	9413194	1000	-	.	gene_id "MSTRG.41095"; transcript_id "MSTRG.41095.172"; exon_number "11";
chr12	StringTie	exon	9413719	9415648	1000	-	.	gene_id "MSTRG.41095"; transcript_id "MSTRG.41095.172"; exon_number "12";
chr12	StringTie	transcript	9397062	9415641	1000	-	.	gene_id "MSTRG.41095"; transcript_id "MSTRG.41095.173";
chr12	StringTie	exon	9397062	9397214	1000	-	.	gene_id "MSTRG.41095"; transcript_id "MSTRG.41095.173"; exon_number "1";
chr12	StringTie	exon	9397615	9397689	1000	-	.	gene_id "MSTRG.41095"; transcript_id "MSTRG.41095.173"; exon_number "2";
chr12	StringTie	exon	9398382	9398484	1000	-	.	gene_id "MSTRG.41095"; transcript_id "MSTRG.41095.173"; exon_number "3";
chr12	StringTie	exon	9399795	9399863	1000	-	.	gene_id "MSTRG.41095"; transcript_id "MSTRG.41095.173"; exon_number "4";
chr12	StringTie	exon	9400236	9400326	1000	-	.	gene_id "MSTRG.41095"; transcript_id "MSTRG.41095.173"; exon_number "5";
chr12	StringTie	exon	9401747	9401859	1000	-	.	gene_id "MSTRG.41095"; transcript_id "MSTRG.41095.173"; exon_number "6";
chr12	StringTie	exon	9402427	9402553	1000	-	.	gene_id "MSTRG.41095"; transcript_id "MSTRG.41095.173"; exon_number "7";
chr12	StringTie	exon	9406308	9406398	1000	-	.	gene_id "MSTRG.41095"; transcript_id "MSTRG.41095.173"; exon_number "8";
chr12	StringTie	exon	9407308	9407452	1000	-	.	gene_id "MSTRG.41095"; transcript_id "MSTRG.41095.173"; exon_number "9";
chr12	StringTie	exon	9408856	9408949	1000	-	.	gene_id "MSTRG.41095"; transcript_id "MSTRG.41095.173"; exon_number "10";
chr12	StringTie	exon	9412074	9412249	1000	-	.	gene_id "MSTRG.41095"; transcript_id "MSTRG.41095.173"; exon_number "11";
chr12	StringTie	exon	9413126	9413194	1000	-	.	gene_id "MSTRG.41095"; transcript_id "MSTRG.41095.173"; exon_number "12";
chr12	StringTie	exon	9413719	9413826	1000	-	.	gene_id "MSTRG.41095"; transcript_id "MSTRG.41095.173"; exon_number "13";
chr12	StringTie	exon	9414292	9414453	1000	-	.	gene_id "MSTRG.41095"; transcript_id "MSTRG.41095.173"; exon_number "14";
chr12	StringTie	exon	9414870	9415641	1000	-	.	gene_id "MSTRG.41095"; transcript_id "MSTRG.41095.173"; exon_number "15";
chr12	StringTie	transcript	9397062	9415641	1000	-	.	gene_id "MSTRG.41095"; transcript_id "MSTRG.41095.174";
chr12	StringTie	exon	9397062	9397214	1000	-	.	gene_id "MSTRG.41095"; transcript_id "MSTRG.41095.174"; exon_number "1";
chr12	StringTie	exon	9397615	9397689	1000	-	.	gene_id "MSTRG.41095"; transcript_id "MSTRG.41095.174"; exon_number "2";
chr12	StringTie	exon	9398382	9398484	1000	-	.	gene_id "MSTRG.41095"; transcript_id "MSTRG.41095.174"; exon_number "3";
chr12	StringTie	exon	9399795	9399863	1000	-	.	gene_id "MSTRG.41095"; transcript_id "MSTRG.41095.174"; exon_number "4";
chr12	StringTie	exon	9400236	9400326	1000	-	.	gene_id "MSTRG.41095"; transcript_id "MSTRG.41095.174"; exon_number "5";
chr12	StringTie	exon	9401747	9401859	1000	-	.	gene_id "MSTRG.41095"; transcript_id "MSTRG.41095.174"; exon_number "6";
chr12	StringTie	exon	9402427	9402556	1000	-	.	gene_id "MSTRG.41095"; transcript_id "MSTRG.41095.174"; exon_number "7";
chr12	StringTie	exon	9406308	9406398	1000	-	.	gene_id "MSTRG.41095"; transcript_id "MSTRG.41095.174"; exon_number "8";
chr12	StringTie	exon	9407308	9407452	1000	-	.	gene_id "MSTRG.41095"; transcript_id "MSTRG.41095.174"; exon_number "9";
chr12	StringTie	exon	9408856	9408949	1000	-	.	gene_id "MSTRG.41095"; transcript_id "MSTRG.41095.174"; exon_number "10";
chr12	StringTie	exon	9412072	9412252	1000	-	.	gene_id "MSTRG.41095"; transcript_id "MSTRG.41095.174"; exon_number "11";
chr12	StringTie	exon	9413126	9413194	1000	-	.	gene_id "MSTRG.41095"; transcript_id "MSTRG.41095.174"; exon_number "12";
chr12	StringTie	exon	9413719	9413826	1000	-	.	gene_id "MSTRG.41095"; transcript_id "MSTRG.41095.174"; exon_number "13";
chr12	StringTie	exon	9414292	9414453	1000	-	.	gene_id "MSTRG.41095"; transcript_id "MSTRG.41095.174"; exon_number "14";
chr12	StringTie	exon	9414888	9415641	1000	-	.	gene_id "MSTRG.41095"; transcript_id "MSTRG.41095.174"; exon_number "15";
chr12	StringTie	transcript	9397062	9433412	1000	-	.	gene_id "MSTRG.41095"; transcript_id "MSTRG.41095.175";
chr12	StringTie	exon	9397062	9397214	1000	-	.	gene_id "MSTRG.41095"; transcript_id "MSTRG.41095.175"; exon_number "1";
chr12	StringTie	exon	9397615	9397686	1000	-	.	gene_id "MSTRG.41095"; transcript_id "MSTRG.41095.175"; exon_number "2";
chr12	StringTie	exon	9398382	9398484	1000	-	.	gene_id "MSTRG.41095"; transcript_id "MSTRG.41095.175"; exon_number "3";
chr12	StringTie	exon	9400236	9400326	1000	-	.	gene_id "MSTRG.41095"; transcript_id "MSTRG.41095.175"; exon_number "4";
chr12	StringTie	exon	9402427	9402556	1000	-	.	gene_id "MSTRG.41095"; transcript_id "MSTRG.41095.175"; exon_number "5";
chr12	StringTie	exon	9414803	9419573	1000	-	.	gene_id "MSTRG.41095"; transcript_id "MSTRG.41095.175"; exon_number "6";
chr12	StringTie	exon	9419981	9420255	1000	-	.	gene_id "MSTRG.41095"; transcript_id "MSTRG.41095.175"; exon_number "7";
chr12	StringTie	exon	9420515	9420664	1000	-	.	gene_id "MSTRG.41095"; transcript_id "MSTRG.41095.175"; exon_number "8";
chr12	StringTie	exon	9421388	9421491	1000	-	.	gene_id "MSTRG.41095"; transcript_id "MSTRG.41095.175"; exon_number "9";
chr12	StringTie	exon	9421818	9421965	1000	-	.	gene_id "MSTRG.41095"; transcript_id "MSTRG.41095.175"; exon_number "10";
chr12	StringTie	exon	9424528	9424640	1000	-	.	gene_id "MSTRG.41095"; transcript_id "MSTRG.41095.175"; exon_number "11";
chr12	StringTie	exon	9425471	9425602	1000	-	.	gene_id "MSTRG.41095"; transcript_id "MSTRG.41095.175"; exon_number "12";
chr12	StringTie	exon	9425716	9425824	1000	-	.	gene_id "MSTRG.41095"; transcript_id "MSTRG.41095.175"; exon_number "13";
chr12	StringTie	exon	9426082	9426120	1000	-	.	gene_id "MSTRG.41095"; transcript_id "MSTRG.41095.175"; exon_number "14";
chr12	StringTie	exon	9427633	9427700	1000	-	.	gene_id "MSTRG.41095"; transcript_id "MSTRG.41095.175"; exon_number "15";
chr12	StringTie	exon	9427821	9427865	1000	-	.	gene_id "MSTRG.41095"; transcript_id "MSTRG.41095.175"; exon_number "16";
chr12	StringTie	exon	9429132	9429211	1000	-	.	gene_id "MSTRG.41095"; transcript_id "MSTRG.41095.175"; exon_number "17";
chr12	StringTie	exon	9429560	9429606	1000	-	.	gene_id "MSTRG.41095"; transcript_id "MSTRG.41095.175"; exon_number "18";
chr12	StringTie	exon	9430588	9430740	1000	-	.	gene_id "MSTRG.41095"; transcript_id "MSTRG.41095.175"; exon_number "19";
chr12	StringTie	exon	9432366	9433056	1000	-	.	gene_id "MSTRG.41095"; transcript_id "MSTRG.41095.175"; exon_number "20";
chr12	StringTie	exon	9433308	9433412	1000	-	.	gene_id "MSTRG.41095"; transcript_id "MSTRG.41095.175"; exon_number "21";
chr12	StringTie	transcript	9397062	9433456	1000	-	.	gene_id "MSTRG.41095"; transcript_id "MSTRG.41095.176";
chr12	StringTie	exon	9397062	9397214	1000	-	.	gene_id "MSTRG.41095"; transcript_id "MSTRG.41095.176"; exon_number "1";
chr12	StringTie	exon	9397615	9397686	1000	-	.	gene_id "MSTRG.41095"; transcript_id "MSTRG.41095.176"; exon_number "2";
chr12	StringTie	exon	9398382	9398484	1000	-	.	gene_id "MSTRG.41095"; transcript_id "MSTRG.41095.176"; exon_number "3";
chr12	StringTie	exon	9400236	9400326	1000	-	.	gene_id "MSTRG.41095"; transcript_id "MSTRG.41095.176"; exon_number "4";
chr12	StringTie	exon	9402427	9402556	1000	-	.	gene_id "MSTRG.41095"; transcript_id "MSTRG.41095.176"; exon_number "5";
chr12	StringTie	exon	9414803	9416075	1000	-	.	gene_id "MSTRG.41095"; transcript_id "MSTRG.41095.176"; exon_number "6";
chr12	StringTie	exon	9417541	9418929	1000	-	.	gene_id "MSTRG.41095"; transcript_id "MSTRG.41095.176"; exon_number "7";
chr12	StringTie	exon	9419112	9419190	1000	-	.	gene_id "MSTRG.41095"; transcript_id "MSTRG.41095.176"; exon_number "8";
chr12	StringTie	exon	9419489	9419573	1000	-	.	gene_id "MSTRG.41095"; transcript_id "MSTRG.41095.176"; exon_number "9";
chr12	StringTie	exon	9419981	9420081	1000	-	.	gene_id "MSTRG.41095"; transcript_id "MSTRG.41095.176"; exon_number "10";
chr12	StringTie	exon	9420173	9420255	1000	-	.	gene_id "MSTRG.41095"; transcript_id "MSTRG.41095.176"; exon_number "11";
chr12	StringTie	exon	9420515	9420664	1000	-	.	gene_id "MSTRG.41095"; transcript_id "MSTRG.41095.176"; exon_number "12";
chr12	StringTie	exon	9421388	9421965	1000	-	.	gene_id "MSTRG.41095"; transcript_id "MSTRG.41095.176"; exon_number "13";
chr12	StringTie	exon	9424528	9424640	1000	-	.	gene_id "MSTRG.41095"; transcript_id "MSTRG.41095.176"; exon_number "14";
chr12	StringTie	exon	9425471	9425602	1000	-	.	gene_id "MSTRG.41095"; transcript_id "MSTRG.41095.176"; exon_number "15";
chr12	StringTie	exon	9425716	9425824	1000	-	.	gene_id "MSTRG.41095"; transcript_id "MSTRG.41095.176"; exon_number "16";
chr12	StringTie	exon	9426082	9426120	1000	-	.	gene_id "MSTRG.41095"; transcript_id "MSTRG.41095.176"; exon_number "17";
chr12	StringTie	exon	9427633	9427700	1000	-	.	gene_id "MSTRG.41095"; transcript_id "MSTRG.41095.176"; exon_number "18";
chr12	StringTie	exon	9427821	9427865	1000	-	.	gene_id "MSTRG.41095"; transcript_id "MSTRG.41095.176"; exon_number "19";
chr12	StringTie	exon	9429132	9429211	1000	-	.	gene_id "MSTRG.41095"; transcript_id "MSTRG.41095.176"; exon_number "20";
chr12	StringTie	exon	9429560	9429606	1000	-	.	gene_id "MSTRG.41095"; transcript_id "MSTRG.41095.176"; exon_number "21";
chr12	StringTie	exon	9430588	9431170	1000	-	.	gene_id "MSTRG.41095"; transcript_id "MSTRG.41095.176"; exon_number "22";
chr12	StringTie	exon	9432366	9432574	1000	-	.	gene_id "MSTRG.41095"; transcript_id "MSTRG.41095.176"; exon_number "23";
chr12	StringTie	exon	9432974	9433056	1000	-	.	gene_id "MSTRG.41095"; transcript_id "MSTRG.41095.176"; exon_number "24";
chr12	StringTie	exon	9433308	9433456	1000	-	.	gene_id "MSTRG.41095"; transcript_id "MSTRG.41095.176"; exon_number "25";
chr12	StringTie	transcript	9397062	9429611	1000	-	.	gene_id "MSTRG.41095"; transcript_id "MSTRG.41095.177";
chr12	StringTie	exon	9397062	9397214	1000	-	.	gene_id "MSTRG.41095"; transcript_id "MSTRG.41095.177"; exon_number "1";
chr12	StringTie	exon	9397615	9397689	1000	-	.	gene_id "MSTRG.41095"; transcript_id "MSTRG.41095.177"; exon_number "2";
chr12	StringTie	exon	9398382	9398442	1000	-	.	gene_id "MSTRG.41095"; transcript_id "MSTRG.41095.177"; exon_number "3";
chr12	StringTie	exon	9399795	9401859	1000	-	.	gene_id "MSTRG.41095"; transcript_id "MSTRG.41095.177"; exon_number "4";
chr12	StringTie	exon	9402427	9402556	1000	-	.	gene_id "MSTRG.41095"; transcript_id "MSTRG.41095.177"; exon_number "5";
chr12	StringTie	exon	9406308	9406398	1000	-	.	gene_id "MSTRG.41095"; transcript_id "MSTRG.41095.177"; exon_number "6";
chr12	StringTie	exon	9407308	9407452	1000	-	.	gene_id "MSTRG.41095"; transcript_id "MSTRG.41095.177"; exon_number "7";
chr12	StringTie	exon	9408856	9408949	1000	-	.	gene_id "MSTRG.41095"; transcript_id "MSTRG.41095.177"; exon_number "8";
chr12	StringTie	exon	9412072	9412252	1000	-	.	gene_id "MSTRG.41095"; transcript_id "MSTRG.41095.177"; exon_number "9";
chr12	StringTie	exon	9413126	9413194	1000	-	.	gene_id "MSTRG.41095"; transcript_id "MSTRG.41095.177"; exon_number "10";
chr12	StringTie	exon	9413719	9413826	1000	-	.	gene_id "MSTRG.41095"; transcript_id "MSTRG.41095.177"; exon_number "11";
chr12	StringTie	exon	9414292	9416052	1000	-	.	gene_id "MSTRG.41095"; transcript_id "MSTRG.41095.177"; exon_number "12";
chr12	StringTie	exon	9417541	9418929	1000	-	.	gene_id "MSTRG.41095"; transcript_id "MSTRG.41095.177"; exon_number "13";
chr12	StringTie	exon	9419009	9419190	1000	-	.	gene_id "MSTRG.41095"; transcript_id "MSTRG.41095.177"; exon_number "14";
chr12	StringTie	exon	9419489	9419573	1000	-	.	gene_id "MSTRG.41095"; transcript_id "MSTRG.41095.177"; exon_number "15";
chr12	StringTie	exon	9419981	9420081	1000	-	.	gene_id "MSTRG.41095"; transcript_id "MSTRG.41095.177"; exon_number "16";
chr12	StringTie	exon	9420173	9420255	1000	-	.	gene_id "MSTRG.41095"; transcript_id "MSTRG.41095.177"; exon_number "17";
chr12	StringTie	exon	9420515	9420664	1000	-	.	gene_id "MSTRG.41095"; transcript_id "MSTRG.41095.177"; exon_number "18";
chr12	StringTie	exon	9421388	9421491	1000	-	.	gene_id "MSTRG.41095"; transcript_id "MSTRG.41095.177"; exon_number "19";
chr12	StringTie	exon	9421818	9421965	1000	-	.	gene_id "MSTRG.41095"; transcript_id "MSTRG.41095.177"; exon_number "20";
chr12	StringTie	exon	9424528	9424640	1000	-	.	gene_id "MSTRG.41095"; transcript_id "MSTRG.41095.177"; exon_number "21";
chr12	StringTie	exon	9425471	9425602	1000	-	.	gene_id "MSTRG.41095"; transcript_id "MSTRG.41095.177"; exon_number "22";
chr12	StringTie	exon	9425716	9425824	1000	-	.	gene_id "MSTRG.41095"; transcript_id "MSTRG.41095.177"; exon_number "23";
chr12	StringTie	exon	9426082	9426120	1000	-	.	gene_id "MSTRG.41095"; transcript_id "MSTRG.41095.177"; exon_number "24";
chr12	StringTie	exon	9427633	9427700	1000	-	.	gene_id "MSTRG.41095"; transcript_id "MSTRG.41095.177"; exon_number "25";
chr12	StringTie	exon	9427821	9427865	1000	-	.	gene_id "MSTRG.41095"; transcript_id "MSTRG.41095.177"; exon_number "26";
chr12	StringTie	exon	9429132	9429207	1000	-	.	gene_id "MSTRG.41095"; transcript_id "MSTRG.41095.177"; exon_number "27";
chr12	StringTie	exon	9429560	9429611	1000	-	.	gene_id "MSTRG.41095"; transcript_id "MSTRG.41095.177"; exon_number "28";
chr12	StringTie	transcript	9397062	9433419	1000	-	.	gene_id "MSTRG.41095"; transcript_id "MSTRG.41095.178";
chr12	StringTie	exon	9397062	9397214	1000	-	.	gene_id "MSTRG.41095"; transcript_id "MSTRG.41095.178"; exon_number "1";
chr12	StringTie	exon	9397615	9397689	1000	-	.	gene_id "MSTRG.41095"; transcript_id "MSTRG.41095.178"; exon_number "2";
chr12	StringTie	exon	9398382	9401859	1000	-	.	gene_id "MSTRG.41095"; transcript_id "MSTRG.41095.178"; exon_number "3";
chr12	StringTie	exon	9402427	9402553	1000	-	.	gene_id "MSTRG.41095"; transcript_id "MSTRG.41095.178"; exon_number "4";
chr12	StringTie	exon	9406308	9406398	1000	-	.	gene_id "MSTRG.41095"; transcript_id "MSTRG.41095.178"; exon_number "5";
chr12	StringTie	exon	9407308	9407452	1000	-	.	gene_id "MSTRG.41095"; transcript_id "MSTRG.41095.178"; exon_number "6";
chr12	StringTie	exon	9408856	9408949	1000	-	.	gene_id "MSTRG.41095"; transcript_id "MSTRG.41095.178"; exon_number "7";
chr12	StringTie	exon	9412072	9412249	1000	-	.	gene_id "MSTRG.41095"; transcript_id "MSTRG.41095.178"; exon_number "8";
chr12	StringTie	exon	9413126	9416052	1000	-	.	gene_id "MSTRG.41095"; transcript_id "MSTRG.41095.178"; exon_number "9";
chr12	StringTie	exon	9418569	9418699	1000	-	.	gene_id "MSTRG.41095"; transcript_id "MSTRG.41095.178"; exon_number "10";
chr12	StringTie	exon	9418775	9418916	1000	-	.	gene_id "MSTRG.41095"; transcript_id "MSTRG.41095.178"; exon_number "11";
chr12	StringTie	exon	9419009	9419190	1000	-	.	gene_id "MSTRG.41095"; transcript_id "MSTRG.41095.178"; exon_number "12";
chr12	StringTie	exon	9419489	9419573	1000	-	.	gene_id "MSTRG.41095"; transcript_id "MSTRG.41095.178"; exon_number "13";
chr12	StringTie	exon	9419981	9420081	1000	-	.	gene_id "MSTRG.41095"; transcript_id "MSTRG.41095.178"; exon_number "14";
chr12	StringTie	exon	9420173	9420255	1000	-	.	gene_id "MSTRG.41095"; transcript_id "MSTRG.41095.178"; exon_number "15";
chr12	StringTie	exon	9420515	9421491	1000	-	.	gene_id "MSTRG.41095"; transcript_id "MSTRG.41095.178"; exon_number "16";
chr12	StringTie	exon	9421818	9421965	1000	-	.	gene_id "MSTRG.41095"; transcript_id "MSTRG.41095.178"; exon_number "17";
chr12	StringTie	exon	9424528	9424640	1000	-	.	gene_id "MSTRG.41095"; transcript_id "MSTRG.41095.178"; exon_number "18";
chr12	StringTie	exon	9425471	9425602	1000	-	.	gene_id "MSTRG.41095"; transcript_id "MSTRG.41095.178"; exon_number "19";
chr12	StringTie	exon	9425716	9425824	1000	-	.	gene_id "MSTRG.41095"; transcript_id "MSTRG.41095.178"; exon_number "20";
chr12	StringTie	exon	9426082	9426120	1000	-	.	gene_id "MSTRG.41095"; transcript_id "MSTRG.41095.178"; exon_number "21";
chr12	StringTie	exon	9427633	9427700	1000	-	.	gene_id "MSTRG.41095"; transcript_id "MSTRG.41095.178"; exon_number "22";
chr12	StringTie	exon	9427821	9427865	1000	-	.	gene_id "MSTRG.41095"; transcript_id "MSTRG.41095.178"; exon_number "23";
chr12	StringTie	exon	9429132	9429211	1000	-	.	gene_id "MSTRG.41095"; transcript_id "MSTRG.41095.178"; exon_number "24";
chr12	StringTie	exon	9429560	9429606	1000	-	.	gene_id "MSTRG.41095"; transcript_id "MSTRG.41095.178"; exon_number "25";
chr12	StringTie	exon	9430588	9430740	1000	-	.	gene_id "MSTRG.41095"; transcript_id "MSTRG.41095.178"; exon_number "26";
chr12	StringTie	exon	9432366	9433056	1000	-	.	gene_id "MSTRG.41095"; transcript_id "MSTRG.41095.178"; exon_number "27";
chr12	StringTie	exon	9433308	9433419	1000	-	.	gene_id "MSTRG.41095"; transcript_id "MSTRG.41095.178"; exon_number "28";
chr12	StringTie	transcript	9397062	9433465	1000	-	.	gene_id "MSTRG.41095"; transcript_id "MSTRG.41095.179";
chr12	StringTie	exon	9397062	9397214	1000	-	.	gene_id "MSTRG.41095"; transcript_id "MSTRG.41095.179"; exon_number "1";
chr12	StringTie	exon	9397615	9397689	1000	-	.	gene_id "MSTRG.41095"; transcript_id "MSTRG.41095.179"; exon_number "2";
chr12	StringTie	exon	9398382	9398484	1000	-	.	gene_id "MSTRG.41095"; transcript_id "MSTRG.41095.179"; exon_number "3";
chr12	StringTie	exon	9399795	9399863	1000	-	.	gene_id "MSTRG.41095"; transcript_id "MSTRG.41095.179"; exon_number "4";
chr12	StringTie	exon	9401747	9401859	1000	-	.	gene_id "MSTRG.41095"; transcript_id "MSTRG.41095.179"; exon_number "5";
chr12	StringTie	exon	9402427	9402553	1000	-	.	gene_id "MSTRG.41095"; transcript_id "MSTRG.41095.179"; exon_number "6";
chr12	StringTie	exon	9406308	9406398	1000	-	.	gene_id "MSTRG.41095"; transcript_id "MSTRG.41095.179"; exon_number "7";
chr12	StringTie	exon	9407308	9407452	1000	-	.	gene_id "MSTRG.41095"; transcript_id "MSTRG.41095.179"; exon_number "8";
chr12	StringTie	exon	9408856	9408949	1000	-	.	gene_id "MSTRG.41095"; transcript_id "MSTRG.41095.179"; exon_number "9";
chr12	StringTie	exon	9412072	9412252	1000	-	.	gene_id "MSTRG.41095"; transcript_id "MSTRG.41095.179"; exon_number "10";
chr12	StringTie	exon	9413126	9413194	1000	-	.	gene_id "MSTRG.41095"; transcript_id "MSTRG.41095.179"; exon_number "11";
chr12	StringTie	exon	9413719	9413826	1000	-	.	gene_id "MSTRG.41095"; transcript_id "MSTRG.41095.179"; exon_number "12";
chr12	StringTie	exon	9415996	9416075	1000	-	.	gene_id "MSTRG.41095"; transcript_id "MSTRG.41095.179"; exon_number "13";
chr12	StringTie	exon	9417541	9419573	1000	-	.	gene_id "MSTRG.41095"; transcript_id "MSTRG.41095.179"; exon_number "14";
chr12	StringTie	exon	9419981	9420081	1000	-	.	gene_id "MSTRG.41095"; transcript_id "MSTRG.41095.179"; exon_number "15";
chr12	StringTie	exon	9420173	9420255	1000	-	.	gene_id "MSTRG.41095"; transcript_id "MSTRG.41095.179"; exon_number "16";
chr12	StringTie	exon	9420515	9421491	1000	-	.	gene_id "MSTRG.41095"; transcript_id "MSTRG.41095.179"; exon_number "17";
chr12	StringTie	exon	9421818	9421965	1000	-	.	gene_id "MSTRG.41095"; transcript_id "MSTRG.41095.179"; exon_number "18";
chr12	StringTie	exon	9424528	9424640	1000	-	.	gene_id "MSTRG.41095"; transcript_id "MSTRG.41095.179"; exon_number "19";
chr12	StringTie	exon	9425471	9425602	1000	-	.	gene_id "MSTRG.41095"; transcript_id "MSTRG.41095.179"; exon_number "20";
chr12	StringTie	exon	9425716	9425824	1000	-	.	gene_id "MSTRG.41095"; transcript_id "MSTRG.41095.179"; exon_number "21";
chr12	StringTie	exon	9426082	9426120	1000	-	.	gene_id "MSTRG.41095"; transcript_id "MSTRG.41095.179"; exon_number "22";
chr12	StringTie	exon	9427633	9427700	1000	-	.	gene_id "MSTRG.41095"; transcript_id "MSTRG.41095.179"; exon_number "23";
chr12	StringTie	exon	9427821	9427865	1000	-	.	gene_id "MSTRG.41095"; transcript_id "MSTRG.41095.179"; exon_number "24";
chr12	StringTie	exon	9429132	9429211	1000	-	.	gene_id "MSTRG.41095"; transcript_id "MSTRG.41095.179"; exon_number "25";
chr12	StringTie	exon	9429560	9429606	1000	-	.	gene_id "MSTRG.41095"; transcript_id "MSTRG.41095.179"; exon_number "26";
chr12	StringTie	exon	9430588	9430740	1000	-	.	gene_id "MSTRG.41095"; transcript_id "MSTRG.41095.179"; exon_number "27";
chr12	StringTie	exon	9432366	9433056	1000	-	.	gene_id "MSTRG.41095"; transcript_id "MSTRG.41095.179"; exon_number "28";
chr12	StringTie	exon	9433308	9433465	1000	-	.	gene_id "MSTRG.41095"; transcript_id "MSTRG.41095.179"; exon_number "29";
chr12	StringTie	transcript	9394659	9449091	1000	-	.	gene_id "MSTRG.41095"; transcript_id "MSTRG.41095.18";
chr12	StringTie	exon	9394659	9397214	1000	-	.	gene_id "MSTRG.41095"; transcript_id "MSTRG.41095.18"; exon_number "1";
chr12	StringTie	exon	9397615	9397689	1000	-	.	gene_id "MSTRG.41095"; transcript_id "MSTRG.41095.18"; exon_number "2";
chr12	StringTie	exon	9398382	9398442	1000	-	.	gene_id "MSTRG.41095"; transcript_id "MSTRG.41095.18"; exon_number "3";
chr12	StringTie	exon	9399795	9399863	1000	-	.	gene_id "MSTRG.41095"; transcript_id "MSTRG.41095.18"; exon_number "4";
chr12	StringTie	exon	9400236	9400326	1000	-	.	gene_id "MSTRG.41095"; transcript_id "MSTRG.41095.18"; exon_number "5";
chr12	StringTie	exon	9401747	9401859	1000	-	.	gene_id "MSTRG.41095"; transcript_id "MSTRG.41095.18"; exon_number "6";
chr12	StringTie	exon	9402427	9402556	1000	-	.	gene_id "MSTRG.41095"; transcript_id "MSTRG.41095.18"; exon_number "7";
chr12	StringTie	exon	9406308	9406398	1000	-	.	gene_id "MSTRG.41095"; transcript_id "MSTRG.41095.18"; exon_number "8";
chr12	StringTie	exon	9407308	9407452	1000	-	.	gene_id "MSTRG.41095"; transcript_id "MSTRG.41095.18"; exon_number "9";
chr12	StringTie	exon	9408856	9408949	1000	-	.	gene_id "MSTRG.41095"; transcript_id "MSTRG.41095.18"; exon_number "10";
chr12	StringTie	exon	9412072	9412252	1000	-	.	gene_id "MSTRG.41095"; transcript_id "MSTRG.41095.18"; exon_number "11";
chr12	StringTie	exon	9413126	9413194	1000	-	.	gene_id "MSTRG.41095"; transcript_id "MSTRG.41095.18"; exon_number "12";
chr12	StringTie	exon	9413719	9413826	1000	-	.	gene_id "MSTRG.41095"; transcript_id "MSTRG.41095.18"; exon_number "13";
chr12	StringTie	exon	9414292	9414453	1000	-	.	gene_id "MSTRG.41095"; transcript_id "MSTRG.41095.18"; exon_number "14";
chr12	StringTie	exon	9414888	9416075	1000	-	.	gene_id "MSTRG.41095"; transcript_id "MSTRG.41095.18"; exon_number "15";
chr12	StringTie	exon	9417741	9418699	1000	-	.	gene_id "MSTRG.41095"; transcript_id "MSTRG.41095.18"; exon_number "16";
chr12	StringTie	exon	9418775	9418929	1000	-	.	gene_id "MSTRG.41095"; transcript_id "MSTRG.41095.18"; exon_number "17";
chr12	StringTie	exon	9419489	9419573	1000	-	.	gene_id "MSTRG.41095"; transcript_id "MSTRG.41095.18"; exon_number "18";
chr12	StringTie	exon	9419981	9420081	1000	-	.	gene_id "MSTRG.41095"; transcript_id "MSTRG.41095.18"; exon_number "19";
chr12	StringTie	exon	9420173	9420255	1000	-	.	gene_id "MSTRG.41095"; transcript_id "MSTRG.41095.18"; exon_number "20";
chr12	StringTie	exon	9420515	9420664	1000	-	.	gene_id "MSTRG.41095"; transcript_id "MSTRG.41095.18"; exon_number "21";
chr12	StringTie	exon	9421388	9421491	1000	-	.	gene_id "MSTRG.41095"; transcript_id "MSTRG.41095.18"; exon_number "22";
chr12	StringTie	exon	9421818	9421965	1000	-	.	gene_id "MSTRG.41095"; transcript_id "MSTRG.41095.18"; exon_number "23";
chr12	StringTie	exon	9424528	9424640	1000	-	.	gene_id "MSTRG.41095"; transcript_id "MSTRG.41095.18"; exon_number "24";
chr12	StringTie	exon	9425471	9425602	1000	-	.	gene_id "MSTRG.41095"; transcript_id "MSTRG.41095.18"; exon_number "25";
chr12	StringTie	exon	9425716	9425824	1000	-	.	gene_id "MSTRG.41095"; transcript_id "MSTRG.41095.18"; exon_number "26";
chr12	StringTie	exon	9426082	9426120	1000	-	.	gene_id "MSTRG.41095"; transcript_id "MSTRG.41095.18"; exon_number "27";
chr12	StringTie	exon	9427633	9427700	1000	-	.	gene_id "MSTRG.41095"; transcript_id "MSTRG.41095.18"; exon_number "28";
chr12	StringTie	exon	9427821	9427865	1000	-	.	gene_id "MSTRG.41095"; transcript_id "MSTRG.41095.18"; exon_number "29";
chr12	StringTie	exon	9429132	9429211	1000	-	.	gene_id "MSTRG.41095"; transcript_id "MSTRG.41095.18"; exon_number "30";
chr12	StringTie	exon	9429560	9429606	1000	-	.	gene_id "MSTRG.41095"; transcript_id "MSTRG.41095.18"; exon_number "31";
chr12	StringTie	exon	9430588	9430740	1000	-	.	gene_id "MSTRG.41095"; transcript_id "MSTRG.41095.18"; exon_number "32";
chr12	StringTie	exon	9432366	9433415	1000	-	.	gene_id "MSTRG.41095"; transcript_id "MSTRG.41095.18"; exon_number "33";
chr12	StringTie	exon	9434095	9434140	1000	-	.	gene_id "MSTRG.41095"; transcript_id "MSTRG.41095.18"; exon_number "34";
chr12	StringTie	exon	9438011	9438259	1000	-	.	gene_id "MSTRG.41095"; transcript_id "MSTRG.41095.18"; exon_number "35";
chr12	StringTie	exon	9443535	9443609	1000	-	.	gene_id "MSTRG.41095"; transcript_id "MSTRG.41095.18"; exon_number "36";
chr12	StringTie	exon	9447982	9449091	1000	-	.	gene_id "MSTRG.41095"; transcript_id "MSTRG.41095.18"; exon_number "37";
chr12	StringTie	transcript	9397062	9433415	1000	-	.	gene_id "MSTRG.41095"; transcript_id "MSTRG.41095.180";
chr12	StringTie	exon	9397062	9397214	1000	-	.	gene_id "MSTRG.41095"; transcript_id "MSTRG.41095.180"; exon_number "1";
chr12	StringTie	exon	9397615	9397689	1000	-	.	gene_id "MSTRG.41095"; transcript_id "MSTRG.41095.180"; exon_number "2";
chr12	StringTie	exon	9398382	9401859	1000	-	.	gene_id "MSTRG.41095"; transcript_id "MSTRG.41095.180"; exon_number "3";
chr12	StringTie	exon	9402427	9402556	1000	-	.	gene_id "MSTRG.41095"; transcript_id "MSTRG.41095.180"; exon_number "4";
chr12	StringTie	exon	9406308	9406398	1000	-	.	gene_id "MSTRG.41095"; transcript_id "MSTRG.41095.180"; exon_number "5";
chr12	StringTie	exon	9407308	9407452	1000	-	.	gene_id "MSTRG.41095"; transcript_id "MSTRG.41095.180"; exon_number "6";
chr12	StringTie	exon	9408856	9408949	1000	-	.	gene_id "MSTRG.41095"; transcript_id "MSTRG.41095.180"; exon_number "7";
chr12	StringTie	exon	9412072	9412252	1000	-	.	gene_id "MSTRG.41095"; transcript_id "MSTRG.41095.180"; exon_number "8";
chr12	StringTie	exon	9413126	9413194	1000	-	.	gene_id "MSTRG.41095"; transcript_id "MSTRG.41095.180"; exon_number "9";
chr12	StringTie	exon	9413719	9413826	1000	-	.	gene_id "MSTRG.41095"; transcript_id "MSTRG.41095.180"; exon_number "10";
chr12	StringTie	exon	9414292	9416075	1000	-	.	gene_id "MSTRG.41095"; transcript_id "MSTRG.41095.180"; exon_number "11";
chr12	StringTie	exon	9418569	9418929	1000	-	.	gene_id "MSTRG.41095"; transcript_id "MSTRG.41095.180"; exon_number "12";
chr12	StringTie	exon	9419009	9419190	1000	-	.	gene_id "MSTRG.41095"; transcript_id "MSTRG.41095.180"; exon_number "13";
chr12	StringTie	exon	9419489	9419573	1000	-	.	gene_id "MSTRG.41095"; transcript_id "MSTRG.41095.180"; exon_number "14";
chr12	StringTie	exon	9419981	9420081	1000	-	.	gene_id "MSTRG.41095"; transcript_id "MSTRG.41095.180"; exon_number "15";
chr12	StringTie	exon	9420173	9420255	1000	-	.	gene_id "MSTRG.41095"; transcript_id "MSTRG.41095.180"; exon_number "16";
chr12	StringTie	exon	9420515	9421491	1000	-	.	gene_id "MSTRG.41095"; transcript_id "MSTRG.41095.180"; exon_number "17";
chr12	StringTie	exon	9421818	9421965	1000	-	.	gene_id "MSTRG.41095"; transcript_id "MSTRG.41095.180"; exon_number "18";
chr12	StringTie	exon	9424528	9424640	1000	-	.	gene_id "MSTRG.41095"; transcript_id "MSTRG.41095.180"; exon_number "19";
chr12	StringTie	exon	9425471	9425602	1000	-	.	gene_id "MSTRG.41095"; transcript_id "MSTRG.41095.180"; exon_number "20";
chr12	StringTie	exon	9425716	9425824	1000	-	.	gene_id "MSTRG.41095"; transcript_id "MSTRG.41095.180"; exon_number "21";
chr12	StringTie	exon	9426082	9426120	1000	-	.	gene_id "MSTRG.41095"; transcript_id "MSTRG.41095.180"; exon_number "22";
chr12	StringTie	exon	9427633	9427700	1000	-	.	gene_id "MSTRG.41095"; transcript_id "MSTRG.41095.180"; exon_number "23";
chr12	StringTie	exon	9427821	9427865	1000	-	.	gene_id "MSTRG.41095"; transcript_id "MSTRG.41095.180"; exon_number "24";
chr12	StringTie	exon	9429132	9429211	1000	-	.	gene_id "MSTRG.41095"; transcript_id "MSTRG.41095.180"; exon_number "25";
chr12	StringTie	exon	9429560	9429606	1000	-	.	gene_id "MSTRG.41095"; transcript_id "MSTRG.41095.180"; exon_number "26";
chr12	StringTie	exon	9430588	9431423	1000	-	.	gene_id "MSTRG.41095"; transcript_id "MSTRG.41095.180"; exon_number "27";
chr12	StringTie	exon	9432366	9432574	1000	-	.	gene_id "MSTRG.41095"; transcript_id "MSTRG.41095.180"; exon_number "28";
chr12	StringTie	exon	9432974	9433415	1000	-	.	gene_id "MSTRG.41095"; transcript_id "MSTRG.41095.180"; exon_number "29";
chr12	StringTie	transcript	9397062	9433408	1000	-	.	gene_id "MSTRG.41095"; transcript_id "MSTRG.41095.181";
chr12	StringTie	exon	9397062	9397214	1000	-	.	gene_id "MSTRG.41095"; transcript_id "MSTRG.41095.181"; exon_number "1";
chr12	StringTie	exon	9397615	9397689	1000	-	.	gene_id "MSTRG.41095"; transcript_id "MSTRG.41095.181"; exon_number "2";
chr12	StringTie	exon	9398382	9398442	1000	-	.	gene_id "MSTRG.41095"; transcript_id "MSTRG.41095.181"; exon_number "3";
chr12	StringTie	exon	9399795	9399851	1000	-	.	gene_id "MSTRG.41095"; transcript_id "MSTRG.41095.181"; exon_number "4";
chr12	StringTie	exon	9400236	9401792	1000	-	.	gene_id "MSTRG.41095"; transcript_id "MSTRG.41095.181"; exon_number "5";
chr12	StringTie	exon	9402427	9402556	1000	-	.	gene_id "MSTRG.41095"; transcript_id "MSTRG.41095.181"; exon_number "6";
chr12	StringTie	exon	9406308	9406398	1000	-	.	gene_id "MSTRG.41095"; transcript_id "MSTRG.41095.181"; exon_number "7";
chr12	StringTie	exon	9407308	9407452	1000	-	.	gene_id "MSTRG.41095"; transcript_id "MSTRG.41095.181"; exon_number "8";
chr12	StringTie	exon	9408856	9408949	1000	-	.	gene_id "MSTRG.41095"; transcript_id "MSTRG.41095.181"; exon_number "9";
chr12	StringTie	exon	9412072	9412252	1000	-	.	gene_id "MSTRG.41095"; transcript_id "MSTRG.41095.181"; exon_number "10";
chr12	StringTie	exon	9413126	9413826	1000	-	.	gene_id "MSTRG.41095"; transcript_id "MSTRG.41095.181"; exon_number "11";
chr12	StringTie	exon	9414292	9416052	1000	-	.	gene_id "MSTRG.41095"; transcript_id "MSTRG.41095.181"; exon_number "12";
chr12	StringTie	exon	9417541	9418699	1000	-	.	gene_id "MSTRG.41095"; transcript_id "MSTRG.41095.181"; exon_number "13";
chr12	StringTie	exon	9418775	9419185	1000	-	.	gene_id "MSTRG.41095"; transcript_id "MSTRG.41095.181"; exon_number "14";
chr12	StringTie	exon	9419489	9419573	1000	-	.	gene_id "MSTRG.41095"; transcript_id "MSTRG.41095.181"; exon_number "15";
chr12	StringTie	exon	9419981	9420081	1000	-	.	gene_id "MSTRG.41095"; transcript_id "MSTRG.41095.181"; exon_number "16";
chr12	StringTie	exon	9420173	9420255	1000	-	.	gene_id "MSTRG.41095"; transcript_id "MSTRG.41095.181"; exon_number "17";
chr12	StringTie	exon	9420515	9420664	1000	-	.	gene_id "MSTRG.41095"; transcript_id "MSTRG.41095.181"; exon_number "18";
chr12	StringTie	exon	9421388	9421491	1000	-	.	gene_id "MSTRG.41095"; transcript_id "MSTRG.41095.181"; exon_number "19";
chr12	StringTie	exon	9421818	9421965	1000	-	.	gene_id "MSTRG.41095"; transcript_id "MSTRG.41095.181"; exon_number "20";
chr12	StringTie	exon	9424224	9424348	1000	-	.	gene_id "MSTRG.41095"; transcript_id "MSTRG.41095.181"; exon_number "21";
chr12	StringTie	exon	9424528	9424640	1000	-	.	gene_id "MSTRG.41095"; transcript_id "MSTRG.41095.181"; exon_number "22";
chr12	StringTie	exon	9425471	9425824	1000	-	.	gene_id "MSTRG.41095"; transcript_id "MSTRG.41095.181"; exon_number "23";
chr12	StringTie	exon	9426082	9426120	1000	-	.	gene_id "MSTRG.41095"; transcript_id "MSTRG.41095.181"; exon_number "24";
chr12	StringTie	exon	9427633	9427700	1000	-	.	gene_id "MSTRG.41095"; transcript_id "MSTRG.41095.181"; exon_number "25";
chr12	StringTie	exon	9427821	9427865	1000	-	.	gene_id "MSTRG.41095"; transcript_id "MSTRG.41095.181"; exon_number "26";
chr12	StringTie	exon	9429560	9429606	1000	-	.	gene_id "MSTRG.41095"; transcript_id "MSTRG.41095.181"; exon_number "27";
chr12	StringTie	exon	9430588	9430740	1000	-	.	gene_id "MSTRG.41095"; transcript_id "MSTRG.41095.181"; exon_number "28";
chr12	StringTie	exon	9432366	9432574	1000	-	.	gene_id "MSTRG.41095"; transcript_id "MSTRG.41095.181"; exon_number "29";
chr12	StringTie	exon	9432974	9433408	1000	-	.	gene_id "MSTRG.41095"; transcript_id "MSTRG.41095.181"; exon_number "30";
chr12	StringTie	transcript	9397062	9433419	1000	-	.	gene_id "MSTRG.41095"; transcript_id "MSTRG.41095.182";
chr12	StringTie	exon	9397062	9397214	1000	-	.	gene_id "MSTRG.41095"; transcript_id "MSTRG.41095.182"; exon_number "1";
chr12	StringTie	exon	9397615	9397689	1000	-	.	gene_id "MSTRG.41095"; transcript_id "MSTRG.41095.182"; exon_number "2";
chr12	StringTie	exon	9398382	9398442	1000	-	.	gene_id "MSTRG.41095"; transcript_id "MSTRG.41095.182"; exon_number "3";
chr12	StringTie	exon	9399795	9401859	1000	-	.	gene_id "MSTRG.41095"; transcript_id "MSTRG.41095.182"; exon_number "4";
chr12	StringTie	exon	9402427	9402556	1000	-	.	gene_id "MSTRG.41095"; transcript_id "MSTRG.41095.182"; exon_number "5";
chr12	StringTie	exon	9406308	9406398	1000	-	.	gene_id "MSTRG.41095"; transcript_id "MSTRG.41095.182"; exon_number "6";
chr12	StringTie	exon	9407308	9407452	1000	-	.	gene_id "MSTRG.41095"; transcript_id "MSTRG.41095.182"; exon_number "7";
chr12	StringTie	exon	9408856	9408949	1000	-	.	gene_id "MSTRG.41095"; transcript_id "MSTRG.41095.182"; exon_number "8";
chr12	StringTie	exon	9412072	9412249	1000	-	.	gene_id "MSTRG.41095"; transcript_id "MSTRG.41095.182"; exon_number "9";
chr12	StringTie	exon	9413126	9413194	1000	-	.	gene_id "MSTRG.41095"; transcript_id "MSTRG.41095.182"; exon_number "10";
chr12	StringTie	exon	9413719	9416075	1000	-	.	gene_id "MSTRG.41095"; transcript_id "MSTRG.41095.182"; exon_number "11";
chr12	StringTie	exon	9418569	9418699	1000	-	.	gene_id "MSTRG.41095"; transcript_id "MSTRG.41095.182"; exon_number "12";
chr12	StringTie	exon	9418775	9418916	1000	-	.	gene_id "MSTRG.41095"; transcript_id "MSTRG.41095.182"; exon_number "13";
chr12	StringTie	exon	9419009	9419190	1000	-	.	gene_id "MSTRG.41095"; transcript_id "MSTRG.41095.182"; exon_number "14";
chr12	StringTie	exon	9419489	9419573	1000	-	.	gene_id "MSTRG.41095"; transcript_id "MSTRG.41095.182"; exon_number "15";
chr12	StringTie	exon	9419981	9420081	1000	-	.	gene_id "MSTRG.41095"; transcript_id "MSTRG.41095.182"; exon_number "16";
chr12	StringTie	exon	9420173	9420255	1000	-	.	gene_id "MSTRG.41095"; transcript_id "MSTRG.41095.182"; exon_number "17";
chr12	StringTie	exon	9420515	9420664	1000	-	.	gene_id "MSTRG.41095"; transcript_id "MSTRG.41095.182"; exon_number "18";
chr12	StringTie	exon	9421388	9421491	1000	-	.	gene_id "MSTRG.41095"; transcript_id "MSTRG.41095.182"; exon_number "19";
chr12	StringTie	exon	9421818	9421965	1000	-	.	gene_id "MSTRG.41095"; transcript_id "MSTRG.41095.182"; exon_number "20";
chr12	StringTie	exon	9424528	9424640	1000	-	.	gene_id "MSTRG.41095"; transcript_id "MSTRG.41095.182"; exon_number "21";
chr12	StringTie	exon	9425471	9425602	1000	-	.	gene_id "MSTRG.41095"; transcript_id "MSTRG.41095.182"; exon_number "22";
chr12	StringTie	exon	9425716	9425824	1000	-	.	gene_id "MSTRG.41095"; transcript_id "MSTRG.41095.182"; exon_number "23";
chr12	StringTie	exon	9426082	9426120	1000	-	.	gene_id "MSTRG.41095"; transcript_id "MSTRG.41095.182"; exon_number "24";
chr12	StringTie	exon	9427633	9427700	1000	-	.	gene_id "MSTRG.41095"; transcript_id "MSTRG.41095.182"; exon_number "25";
chr12	StringTie	exon	9427821	9427865	1000	-	.	gene_id "MSTRG.41095"; transcript_id "MSTRG.41095.182"; exon_number "26";
chr12	StringTie	exon	9429132	9429211	1000	-	.	gene_id "MSTRG.41095"; transcript_id "MSTRG.41095.182"; exon_number "27";
chr12	StringTie	exon	9429560	9429606	1000	-	.	gene_id "MSTRG.41095"; transcript_id "MSTRG.41095.182"; exon_number "28";
chr12	StringTie	exon	9430588	9430740	1000	-	.	gene_id "MSTRG.41095"; transcript_id "MSTRG.41095.182"; exon_number "29";
chr12	StringTie	exon	9432366	9433056	1000	-	.	gene_id "MSTRG.41095"; transcript_id "MSTRG.41095.182"; exon_number "30";
chr12	StringTie	exon	9433308	9433419	1000	-	.	gene_id "MSTRG.41095"; transcript_id "MSTRG.41095.182"; exon_number "31";
chr12	StringTie	transcript	9397062	9433419	1000	-	.	gene_id "MSTRG.41095"; transcript_id "MSTRG.41095.183";
chr12	StringTie	exon	9397062	9397214	1000	-	.	gene_id "MSTRG.41095"; transcript_id "MSTRG.41095.183"; exon_number "1";
chr12	StringTie	exon	9397615	9397689	1000	-	.	gene_id "MSTRG.41095"; transcript_id "MSTRG.41095.183"; exon_number "2";
chr12	StringTie	exon	9398382	9398442	1000	-	.	gene_id "MSTRG.41095"; transcript_id "MSTRG.41095.183"; exon_number "3";
chr12	StringTie	exon	9399795	9401859	1000	-	.	gene_id "MSTRG.41095"; transcript_id "MSTRG.41095.183"; exon_number "4";
chr12	StringTie	exon	9402427	9402556	1000	-	.	gene_id "MSTRG.41095"; transcript_id "MSTRG.41095.183"; exon_number "5";
chr12	StringTie	exon	9406308	9406398	1000	-	.	gene_id "MSTRG.41095"; transcript_id "MSTRG.41095.183"; exon_number "6";
chr12	StringTie	exon	9407308	9407452	1000	-	.	gene_id "MSTRG.41095"; transcript_id "MSTRG.41095.183"; exon_number "7";
chr12	StringTie	exon	9408856	9408949	1000	-	.	gene_id "MSTRG.41095"; transcript_id "MSTRG.41095.183"; exon_number "8";
chr12	StringTie	exon	9412072	9412252	1000	-	.	gene_id "MSTRG.41095"; transcript_id "MSTRG.41095.183"; exon_number "9";
chr12	StringTie	exon	9413126	9413194	1000	-	.	gene_id "MSTRG.41095"; transcript_id "MSTRG.41095.183"; exon_number "10";
chr12	StringTie	exon	9413719	9415771	1000	-	.	gene_id "MSTRG.41095"; transcript_id "MSTRG.41095.183"; exon_number "11";
chr12	StringTie	exon	9415996	9416075	1000	-	.	gene_id "MSTRG.41095"; transcript_id "MSTRG.41095.183"; exon_number "12";
chr12	StringTie	exon	9417541	9418699	1000	-	.	gene_id "MSTRG.41095"; transcript_id "MSTRG.41095.183"; exon_number "13";
chr12	StringTie	exon	9418775	9418916	1000	-	.	gene_id "MSTRG.41095"; transcript_id "MSTRG.41095.183"; exon_number "14";
chr12	StringTie	exon	9419009	9419190	1000	-	.	gene_id "MSTRG.41095"; transcript_id "MSTRG.41095.183"; exon_number "15";
chr12	StringTie	exon	9419489	9419573	1000	-	.	gene_id "MSTRG.41095"; transcript_id "MSTRG.41095.183"; exon_number "16";
chr12	StringTie	exon	9419981	9420081	1000	-	.	gene_id "MSTRG.41095"; transcript_id "MSTRG.41095.183"; exon_number "17";
chr12	StringTie	exon	9420173	9420255	1000	-	.	gene_id "MSTRG.41095"; transcript_id "MSTRG.41095.183"; exon_number "18";
chr12	StringTie	exon	9420515	9421491	1000	-	.	gene_id "MSTRG.41095"; transcript_id "MSTRG.41095.183"; exon_number "19";
chr12	StringTie	exon	9421818	9421965	1000	-	.	gene_id "MSTRG.41095"; transcript_id "MSTRG.41095.183"; exon_number "20";
chr12	StringTie	exon	9424528	9424640	1000	-	.	gene_id "MSTRG.41095"; transcript_id "MSTRG.41095.183"; exon_number "21";
chr12	StringTie	exon	9425471	9425602	1000	-	.	gene_id "MSTRG.41095"; transcript_id "MSTRG.41095.183"; exon_number "22";
chr12	StringTie	exon	9425716	9425824	1000	-	.	gene_id "MSTRG.41095"; transcript_id "MSTRG.41095.183"; exon_number "23";
chr12	StringTie	exon	9426082	9426120	1000	-	.	gene_id "MSTRG.41095"; transcript_id "MSTRG.41095.183"; exon_number "24";
chr12	StringTie	exon	9427633	9427700	1000	-	.	gene_id "MSTRG.41095"; transcript_id "MSTRG.41095.183"; exon_number "25";
chr12	StringTie	exon	9427821	9427865	1000	-	.	gene_id "MSTRG.41095"; transcript_id "MSTRG.41095.183"; exon_number "26";
chr12	StringTie	exon	9429132	9429211	1000	-	.	gene_id "MSTRG.41095"; transcript_id "MSTRG.41095.183"; exon_number "27";
chr12	StringTie	exon	9429560	9429606	1000	-	.	gene_id "MSTRG.41095"; transcript_id "MSTRG.41095.183"; exon_number "28";
chr12	StringTie	exon	9430588	9430740	1000	-	.	gene_id "MSTRG.41095"; transcript_id "MSTRG.41095.183"; exon_number "29";
chr12	StringTie	exon	9432366	9433056	1000	-	.	gene_id "MSTRG.41095"; transcript_id "MSTRG.41095.183"; exon_number "30";
chr12	StringTie	exon	9433308	9433419	1000	-	.	gene_id "MSTRG.41095"; transcript_id "MSTRG.41095.183"; exon_number "31";
chr12	StringTie	transcript	9397062	9433442	1000	-	.	gene_id "MSTRG.41095"; transcript_id "MSTRG.41095.184";
chr12	StringTie	exon	9397062	9397214	1000	-	.	gene_id "MSTRG.41095"; transcript_id "MSTRG.41095.184"; exon_number "1";
chr12	StringTie	exon	9397615	9397689	1000	-	.	gene_id "MSTRG.41095"; transcript_id "MSTRG.41095.184"; exon_number "2";
chr12	StringTie	exon	9398382	9398442	1000	-	.	gene_id "MSTRG.41095"; transcript_id "MSTRG.41095.184"; exon_number "3";
chr12	StringTie	exon	9399795	9399863	1000	-	.	gene_id "MSTRG.41095"; transcript_id "MSTRG.41095.184"; exon_number "4";
chr12	StringTie	exon	9400236	9400326	1000	-	.	gene_id "MSTRG.41095"; transcript_id "MSTRG.41095.184"; exon_number "5";
chr12	StringTie	exon	9401747	9401859	1000	-	.	gene_id "MSTRG.41095"; transcript_id "MSTRG.41095.184"; exon_number "6";
chr12	StringTie	exon	9402427	9402556	1000	-	.	gene_id "MSTRG.41095"; transcript_id "MSTRG.41095.184"; exon_number "7";
chr12	StringTie	exon	9406308	9406398	1000	-	.	gene_id "MSTRG.41095"; transcript_id "MSTRG.41095.184"; exon_number "8";
chr12	StringTie	exon	9407308	9407452	1000	-	.	gene_id "MSTRG.41095"; transcript_id "MSTRG.41095.184"; exon_number "9";
chr12	StringTie	exon	9408856	9408949	1000	-	.	gene_id "MSTRG.41095"; transcript_id "MSTRG.41095.184"; exon_number "10";
chr12	StringTie	exon	9412072	9412249	1000	-	.	gene_id "MSTRG.41095"; transcript_id "MSTRG.41095.184"; exon_number "11";
chr12	StringTie	exon	9413126	9413826	1000	-	.	gene_id "MSTRG.41095"; transcript_id "MSTRG.41095.184"; exon_number "12";
chr12	StringTie	exon	9414292	9416075	1000	-	.	gene_id "MSTRG.41095"; transcript_id "MSTRG.41095.184"; exon_number "13";
chr12	StringTie	exon	9417541	9419190	1000	-	.	gene_id "MSTRG.41095"; transcript_id "MSTRG.41095.184"; exon_number "14";
chr12	StringTie	exon	9419489	9419573	1000	-	.	gene_id "MSTRG.41095"; transcript_id "MSTRG.41095.184"; exon_number "15";
chr12	StringTie	exon	9419981	9420081	1000	-	.	gene_id "MSTRG.41095"; transcript_id "MSTRG.41095.184"; exon_number "16";
chr12	StringTie	exon	9420173	9420255	1000	-	.	gene_id "MSTRG.41095"; transcript_id "MSTRG.41095.184"; exon_number "17";
chr12	StringTie	exon	9420515	9421491	1000	-	.	gene_id "MSTRG.41095"; transcript_id "MSTRG.41095.184"; exon_number "18";
chr12	StringTie	exon	9421818	9421965	1000	-	.	gene_id "MSTRG.41095"; transcript_id "MSTRG.41095.184"; exon_number "19";
chr12	StringTie	exon	9424528	9424640	1000	-	.	gene_id "MSTRG.41095"; transcript_id "MSTRG.41095.184"; exon_number "20";
chr12	StringTie	exon	9425471	9425602	1000	-	.	gene_id "MSTRG.41095"; transcript_id "MSTRG.41095.184"; exon_number "21";
chr12	StringTie	exon	9425716	9425824	1000	-	.	gene_id "MSTRG.41095"; transcript_id "MSTRG.41095.184"; exon_number "22";
chr12	StringTie	exon	9426082	9426120	1000	-	.	gene_id "MSTRG.41095"; transcript_id "MSTRG.41095.184"; exon_number "23";
chr12	StringTie	exon	9427633	9427700	1000	-	.	gene_id "MSTRG.41095"; transcript_id "MSTRG.41095.184"; exon_number "24";
chr12	StringTie	exon	9427821	9427865	1000	-	.	gene_id "MSTRG.41095"; transcript_id "MSTRG.41095.184"; exon_number "25";
chr12	StringTie	exon	9429132	9429211	1000	-	.	gene_id "MSTRG.41095"; transcript_id "MSTRG.41095.184"; exon_number "26";
chr12	StringTie	exon	9429560	9429606	1000	-	.	gene_id "MSTRG.41095"; transcript_id "MSTRG.41095.184"; exon_number "27";
chr12	StringTie	exon	9430588	9430740	1000	-	.	gene_id "MSTRG.41095"; transcript_id "MSTRG.41095.184"; exon_number "28";
chr12	StringTie	exon	9431379	9431423	1000	-	.	gene_id "MSTRG.41095"; transcript_id "MSTRG.41095.184"; exon_number "29";
chr12	StringTie	exon	9432366	9433056	1000	-	.	gene_id "MSTRG.41095"; transcript_id "MSTRG.41095.184"; exon_number "30";
chr12	StringTie	exon	9433308	9433442	1000	-	.	gene_id "MSTRG.41095"; transcript_id "MSTRG.41095.184"; exon_number "31";
chr12	StringTie	transcript	9397063	9414442	1000	-	.	gene_id "MSTRG.41095"; transcript_id "MSTRG.41095.185";
chr12	StringTie	exon	9397063	9397214	1000	-	.	gene_id "MSTRG.41095"; transcript_id "MSTRG.41095.185"; exon_number "1";
chr12	StringTie	exon	9397615	9397689	1000	-	.	gene_id "MSTRG.41095"; transcript_id "MSTRG.41095.185"; exon_number "2";
chr12	StringTie	exon	9398382	9398484	1000	-	.	gene_id "MSTRG.41095"; transcript_id "MSTRG.41095.185"; exon_number "3";
chr12	StringTie	exon	9398810	9401859	1000	-	.	gene_id "MSTRG.41095"; transcript_id "MSTRG.41095.185"; exon_number "4";
chr12	StringTie	exon	9402427	9402556	1000	-	.	gene_id "MSTRG.41095"; transcript_id "MSTRG.41095.185"; exon_number "5";
chr12	StringTie	exon	9406308	9406398	1000	-	.	gene_id "MSTRG.41095"; transcript_id "MSTRG.41095.185"; exon_number "6";
chr12	StringTie	exon	9407308	9407452	1000	-	.	gene_id "MSTRG.41095"; transcript_id "MSTRG.41095.185"; exon_number "7";
chr12	StringTie	exon	9408856	9408949	1000	-	.	gene_id "MSTRG.41095"; transcript_id "MSTRG.41095.185"; exon_number "8";
chr12	StringTie	exon	9412072	9412252	1000	-	.	gene_id "MSTRG.41095"; transcript_id "MSTRG.41095.185"; exon_number "9";
chr12	StringTie	exon	9413719	9413826	1000	-	.	gene_id "MSTRG.41095"; transcript_id "MSTRG.41095.185"; exon_number "10";
chr12	StringTie	exon	9414292	9414442	1000	-	.	gene_id "MSTRG.41095"; transcript_id "MSTRG.41095.185"; exon_number "11";
chr12	StringTie	transcript	9397064	9433054	1000	-	.	gene_id "MSTRG.41095"; transcript_id "MSTRG.41095.186";
chr12	StringTie	exon	9397064	9397214	1000	-	.	gene_id "MSTRG.41095"; transcript_id "MSTRG.41095.186"; exon_number "1";
chr12	StringTie	exon	9397615	9397689	1000	-	.	gene_id "MSTRG.41095"; transcript_id "MSTRG.41095.186"; exon_number "2";
chr12	StringTie	exon	9398382	9398484	1000	-	.	gene_id "MSTRG.41095"; transcript_id "MSTRG.41095.186"; exon_number "3";
chr12	StringTie	exon	9399795	9401859	1000	-	.	gene_id "MSTRG.41095"; transcript_id "MSTRG.41095.186"; exon_number "4";
chr12	StringTie	exon	9402427	9402556	1000	-	.	gene_id "MSTRG.41095"; transcript_id "MSTRG.41095.186"; exon_number "5";
chr12	StringTie	exon	9406308	9406398	1000	-	.	gene_id "MSTRG.41095"; transcript_id "MSTRG.41095.186"; exon_number "6";
chr12	StringTie	exon	9407308	9407452	1000	-	.	gene_id "MSTRG.41095"; transcript_id "MSTRG.41095.186"; exon_number "7";
chr12	StringTie	exon	9408856	9408949	1000	-	.	gene_id "MSTRG.41095"; transcript_id "MSTRG.41095.186"; exon_number "8";
chr12	StringTie	exon	9412072	9412252	1000	-	.	gene_id "MSTRG.41095"; transcript_id "MSTRG.41095.186"; exon_number "9";
chr12	StringTie	exon	9413126	9413194	1000	-	.	gene_id "MSTRG.41095"; transcript_id "MSTRG.41095.186"; exon_number "10";
chr12	StringTie	exon	9413719	9413826	1000	-	.	gene_id "MSTRG.41095"; transcript_id "MSTRG.41095.186"; exon_number "11";
chr12	StringTie	exon	9414292	9416075	1000	-	.	gene_id "MSTRG.41095"; transcript_id "MSTRG.41095.186"; exon_number "12";
chr12	StringTie	exon	9417541	9419190	1000	-	.	gene_id "MSTRG.41095"; transcript_id "MSTRG.41095.186"; exon_number "13";
chr12	StringTie	exon	9419489	9419573	1000	-	.	gene_id "MSTRG.41095"; transcript_id "MSTRG.41095.186"; exon_number "14";
chr12	StringTie	exon	9419981	9420081	1000	-	.	gene_id "MSTRG.41095"; transcript_id "MSTRG.41095.186"; exon_number "15";
chr12	StringTie	exon	9420173	9420255	1000	-	.	gene_id "MSTRG.41095"; transcript_id "MSTRG.41095.186"; exon_number "16";
chr12	StringTie	exon	9420515	9420664	1000	-	.	gene_id "MSTRG.41095"; transcript_id "MSTRG.41095.186"; exon_number "17";
chr12	StringTie	exon	9421388	9421491	1000	-	.	gene_id "MSTRG.41095"; transcript_id "MSTRG.41095.186"; exon_number "18";
chr12	StringTie	exon	9421818	9421965	1000	-	.	gene_id "MSTRG.41095"; transcript_id "MSTRG.41095.186"; exon_number "19";
chr12	StringTie	exon	9424528	9424640	1000	-	.	gene_id "MSTRG.41095"; transcript_id "MSTRG.41095.186"; exon_number "20";
chr12	StringTie	exon	9425471	9425824	1000	-	.	gene_id "MSTRG.41095"; transcript_id "MSTRG.41095.186"; exon_number "21";
chr12	StringTie	exon	9426082	9426120	1000	-	.	gene_id "MSTRG.41095"; transcript_id "MSTRG.41095.186"; exon_number "22";
chr12	StringTie	exon	9427633	9429211	1000	-	.	gene_id "MSTRG.41095"; transcript_id "MSTRG.41095.186"; exon_number "23";
chr12	StringTie	exon	9429560	9430719	1000	-	.	gene_id "MSTRG.41095"; transcript_id "MSTRG.41095.186"; exon_number "24";
chr12	StringTie	exon	9431379	9431423	1000	-	.	gene_id "MSTRG.41095"; transcript_id "MSTRG.41095.186"; exon_number "25";
chr12	StringTie	exon	9432366	9433054	1000	-	.	gene_id "MSTRG.41095"; transcript_id "MSTRG.41095.186"; exon_number "26";
chr12	StringTie	transcript	9397064	9415642	1000	-	.	gene_id "MSTRG.41095"; transcript_id "MSTRG.41095.187";
chr12	StringTie	exon	9397064	9397214	1000	-	.	gene_id "MSTRG.41095"; transcript_id "MSTRG.41095.187"; exon_number "1";
chr12	StringTie	exon	9397615	9397689	1000	-	.	gene_id "MSTRG.41095"; transcript_id "MSTRG.41095.187"; exon_number "2";
chr12	StringTie	exon	9398382	9401859	1000	-	.	gene_id "MSTRG.41095"; transcript_id "MSTRG.41095.187"; exon_number "3";
chr12	StringTie	exon	9402427	9402553	1000	-	.	gene_id "MSTRG.41095"; transcript_id "MSTRG.41095.187"; exon_number "4";
chr12	StringTie	exon	9406308	9406408	1000	-	.	gene_id "MSTRG.41095"; transcript_id "MSTRG.41095.187"; exon_number "5";
chr12	StringTie	exon	9407308	9407452	1000	-	.	gene_id "MSTRG.41095"; transcript_id "MSTRG.41095.187"; exon_number "6";
chr12	StringTie	exon	9408856	9408949	1000	-	.	gene_id "MSTRG.41095"; transcript_id "MSTRG.41095.187"; exon_number "7";
chr12	StringTie	exon	9412074	9412227	1000	-	.	gene_id "MSTRG.41095"; transcript_id "MSTRG.41095.187"; exon_number "8";
chr12	StringTie	exon	9413719	9415642	1000	-	.	gene_id "MSTRG.41095"; transcript_id "MSTRG.41095.187"; exon_number "9";
chr12	StringTie	transcript	9397064	9415653	1000	-	.	gene_id "MSTRG.41095"; transcript_id "MSTRG.41095.188";
chr12	StringTie	exon	9397064	9397214	1000	-	.	gene_id "MSTRG.41095"; transcript_id "MSTRG.41095.188"; exon_number "1";
chr12	StringTie	exon	9397615	9397689	1000	-	.	gene_id "MSTRG.41095"; transcript_id "MSTRG.41095.188"; exon_number "2";
chr12	StringTie	exon	9398382	9398442	1000	-	.	gene_id "MSTRG.41095"; transcript_id "MSTRG.41095.188"; exon_number "3";
chr12	StringTie	exon	9399795	9400325	1000	-	.	gene_id "MSTRG.41095"; transcript_id "MSTRG.41095.188"; exon_number "4";
chr12	StringTie	exon	9401747	9401859	1000	-	.	gene_id "MSTRG.41095"; transcript_id "MSTRG.41095.188"; exon_number "5";
chr12	StringTie	exon	9402427	9402553	1000	-	.	gene_id "MSTRG.41095"; transcript_id "MSTRG.41095.188"; exon_number "6";
chr12	StringTie	exon	9406308	9406398	1000	-	.	gene_id "MSTRG.41095"; transcript_id "MSTRG.41095.188"; exon_number "7";
chr12	StringTie	exon	9407308	9407452	1000	-	.	gene_id "MSTRG.41095"; transcript_id "MSTRG.41095.188"; exon_number "8";
chr12	StringTie	exon	9408856	9408949	1000	-	.	gene_id "MSTRG.41095"; transcript_id "MSTRG.41095.188"; exon_number "9";
chr12	StringTie	exon	9412072	9412252	1000	-	.	gene_id "MSTRG.41095"; transcript_id "MSTRG.41095.188"; exon_number "10";
chr12	StringTie	exon	9413126	9413194	1000	-	.	gene_id "MSTRG.41095"; transcript_id "MSTRG.41095.188"; exon_number "11";
chr12	StringTie	exon	9413719	9415653	1000	-	.	gene_id "MSTRG.41095"; transcript_id "MSTRG.41095.188"; exon_number "12";
chr12	StringTie	transcript	9397064	9448876	1000	-	.	gene_id "MSTRG.41095"; transcript_id "MSTRG.41095.189";
chr12	StringTie	exon	9397064	9397214	1000	-	.	gene_id "MSTRG.41095"; transcript_id "MSTRG.41095.189"; exon_number "1";
chr12	StringTie	exon	9397615	9397689	1000	-	.	gene_id "MSTRG.41095"; transcript_id "MSTRG.41095.189"; exon_number "2";
chr12	StringTie	exon	9398382	9398484	1000	-	.	gene_id "MSTRG.41095"; transcript_id "MSTRG.41095.189"; exon_number "3";
chr12	StringTie	exon	9399795	9401859	1000	-	.	gene_id "MSTRG.41095"; transcript_id "MSTRG.41095.189"; exon_number "4";
chr12	StringTie	exon	9402427	9402556	1000	-	.	gene_id "MSTRG.41095"; transcript_id "MSTRG.41095.189"; exon_number "5";
chr12	StringTie	exon	9406308	9406398	1000	-	.	gene_id "MSTRG.41095"; transcript_id "MSTRG.41095.189"; exon_number "6";
chr12	StringTie	exon	9407308	9407452	1000	-	.	gene_id "MSTRG.41095"; transcript_id "MSTRG.41095.189"; exon_number "7";
chr12	StringTie	exon	9408856	9408949	1000	-	.	gene_id "MSTRG.41095"; transcript_id "MSTRG.41095.189"; exon_number "8";
chr12	StringTie	exon	9418775	9419190	1000	-	.	gene_id "MSTRG.41095"; transcript_id "MSTRG.41095.189"; exon_number "9";
chr12	StringTie	exon	9419489	9419573	1000	-	.	gene_id "MSTRG.41095"; transcript_id "MSTRG.41095.189"; exon_number "10";
chr12	StringTie	exon	9419981	9420081	1000	-	.	gene_id "MSTRG.41095"; transcript_id "MSTRG.41095.189"; exon_number "11";
chr12	StringTie	exon	9420173	9420255	1000	-	.	gene_id "MSTRG.41095"; transcript_id "MSTRG.41095.189"; exon_number "12";
chr12	StringTie	exon	9420515	9421491	1000	-	.	gene_id "MSTRG.41095"; transcript_id "MSTRG.41095.189"; exon_number "13";
chr12	StringTie	exon	9421818	9424640	1000	-	.	gene_id "MSTRG.41095"; transcript_id "MSTRG.41095.189"; exon_number "14";
chr12	StringTie	exon	9425471	9425602	1000	-	.	gene_id "MSTRG.41095"; transcript_id "MSTRG.41095.189"; exon_number "15";
chr12	StringTie	exon	9425716	9425824	1000	-	.	gene_id "MSTRG.41095"; transcript_id "MSTRG.41095.189"; exon_number "16";
chr12	StringTie	exon	9426082	9426120	1000	-	.	gene_id "MSTRG.41095"; transcript_id "MSTRG.41095.189"; exon_number "17";
chr12	StringTie	exon	9427633	9427700	1000	-	.	gene_id "MSTRG.41095"; transcript_id "MSTRG.41095.189"; exon_number "18";
chr12	StringTie	exon	9427821	9431423	1000	-	.	gene_id "MSTRG.41095"; transcript_id "MSTRG.41095.189"; exon_number "19";
chr12	StringTie	exon	9432366	9438259	1000	-	.	gene_id "MSTRG.41095"; transcript_id "MSTRG.41095.189"; exon_number "20";
chr12	StringTie	exon	9443658	9443682	1000	-	.	gene_id "MSTRG.41095"; transcript_id "MSTRG.41095.189"; exon_number "21";
chr12	StringTie	exon	9447982	9448128	1000	-	.	gene_id "MSTRG.41095"; transcript_id "MSTRG.41095.189"; exon_number "22";
chr12	StringTie	exon	9448714	9448876	1000	-	.	gene_id "MSTRG.41095"; transcript_id "MSTRG.41095.189"; exon_number "23";
chr12	StringTie	transcript	9394659	9433412	1000	-	.	gene_id "MSTRG.41095"; transcript_id "MSTRG.41095.19";
chr12	StringTie	exon	9394659	9397214	1000	-	.	gene_id "MSTRG.41095"; transcript_id "MSTRG.41095.19"; exon_number "1";
chr12	StringTie	exon	9397615	9397689	1000	-	.	gene_id "MSTRG.41095"; transcript_id "MSTRG.41095.19"; exon_number "2";
chr12	StringTie	exon	9398382	9400015	1000	-	.	gene_id "MSTRG.41095"; transcript_id "MSTRG.41095.19"; exon_number "3";
chr12	StringTie	exon	9400236	9400326	1000	-	.	gene_id "MSTRG.41095"; transcript_id "MSTRG.41095.19"; exon_number "4";
chr12	StringTie	exon	9401747	9401859	1000	-	.	gene_id "MSTRG.41095"; transcript_id "MSTRG.41095.19"; exon_number "5";
chr12	StringTie	exon	9402427	9402556	1000	-	.	gene_id "MSTRG.41095"; transcript_id "MSTRG.41095.19"; exon_number "6";
chr12	StringTie	exon	9406308	9406398	1000	-	.	gene_id "MSTRG.41095"; transcript_id "MSTRG.41095.19"; exon_number "7";
chr12	StringTie	exon	9407308	9407452	1000	-	.	gene_id "MSTRG.41095"; transcript_id "MSTRG.41095.19"; exon_number "8";
chr12	StringTie	exon	9408856	9408949	1000	-	.	gene_id "MSTRG.41095"; transcript_id "MSTRG.41095.19"; exon_number "9";
chr12	StringTie	exon	9412072	9412249	1000	-	.	gene_id "MSTRG.41095"; transcript_id "MSTRG.41095.19"; exon_number "10";
chr12	StringTie	exon	9413126	9416052	1000	-	.	gene_id "MSTRG.41095"; transcript_id "MSTRG.41095.19"; exon_number "11";
chr12	StringTie	exon	9417541	9419190	1000	-	.	gene_id "MSTRG.41095"; transcript_id "MSTRG.41095.19"; exon_number "12";
chr12	StringTie	exon	9419489	9420081	1000	-	.	gene_id "MSTRG.41095"; transcript_id "MSTRG.41095.19"; exon_number "13";
chr12	StringTie	exon	9420173	9421491	1000	-	.	gene_id "MSTRG.41095"; transcript_id "MSTRG.41095.19"; exon_number "14";
chr12	StringTie	exon	9421818	9421965	1000	-	.	gene_id "MSTRG.41095"; transcript_id "MSTRG.41095.19"; exon_number "15";
chr12	StringTie	exon	9424528	9424640	1000	-	.	gene_id "MSTRG.41095"; transcript_id "MSTRG.41095.19"; exon_number "16";
chr12	StringTie	exon	9425471	9425824	1000	-	.	gene_id "MSTRG.41095"; transcript_id "MSTRG.41095.19"; exon_number "17";
chr12	StringTie	exon	9426082	9426120	1000	-	.	gene_id "MSTRG.41095"; transcript_id "MSTRG.41095.19"; exon_number "18";
chr12	StringTie	exon	9427633	9427700	1000	-	.	gene_id "MSTRG.41095"; transcript_id "MSTRG.41095.19"; exon_number "19";
chr12	StringTie	exon	9427821	9427865	1000	-	.	gene_id "MSTRG.41095"; transcript_id "MSTRG.41095.19"; exon_number "20";
chr12	StringTie	exon	9429132	9429211	1000	-	.	gene_id "MSTRG.41095"; transcript_id "MSTRG.41095.19"; exon_number "21";
chr12	StringTie	exon	9429560	9430740	1000	-	.	gene_id "MSTRG.41095"; transcript_id "MSTRG.41095.19"; exon_number "22";
chr12	StringTie	exon	9432366	9433056	1000	-	.	gene_id "MSTRG.41095"; transcript_id "MSTRG.41095.19"; exon_number "23";
chr12	StringTie	exon	9433308	9433412	1000	-	.	gene_id "MSTRG.41095"; transcript_id "MSTRG.41095.19"; exon_number "24";
chr12	StringTie	transcript	9397064	9433458	1000	-	.	gene_id "MSTRG.41095"; transcript_id "MSTRG.41095.190";
chr12	StringTie	exon	9397064	9397214	1000	-	.	gene_id "MSTRG.41095"; transcript_id "MSTRG.41095.190"; exon_number "1";
chr12	StringTie	exon	9397615	9397689	1000	-	.	gene_id "MSTRG.41095"; transcript_id "MSTRG.41095.190"; exon_number "2";
chr12	StringTie	exon	9398382	9401859	1000	-	.	gene_id "MSTRG.41095"; transcript_id "MSTRG.41095.190"; exon_number "3";
chr12	StringTie	exon	9402427	9402556	1000	-	.	gene_id "MSTRG.41095"; transcript_id "MSTRG.41095.190"; exon_number "4";
chr12	StringTie	exon	9406308	9406398	1000	-	.	gene_id "MSTRG.41095"; transcript_id "MSTRG.41095.190"; exon_number "5";
chr12	StringTie	exon	9407308	9407452	1000	-	.	gene_id "MSTRG.41095"; transcript_id "MSTRG.41095.190"; exon_number "6";
chr12	StringTie	exon	9408856	9408949	1000	-	.	gene_id "MSTRG.41095"; transcript_id "MSTRG.41095.190"; exon_number "7";
chr12	StringTie	exon	9412072	9416075	1000	-	.	gene_id "MSTRG.41095"; transcript_id "MSTRG.41095.190"; exon_number "8";
chr12	StringTie	exon	9418569	9418929	1000	-	.	gene_id "MSTRG.41095"; transcript_id "MSTRG.41095.190"; exon_number "9";
chr12	StringTie	exon	9419009	9419573	1000	-	.	gene_id "MSTRG.41095"; transcript_id "MSTRG.41095.190"; exon_number "10";
chr12	StringTie	exon	9419981	9420081	1000	-	.	gene_id "MSTRG.41095"; transcript_id "MSTRG.41095.190"; exon_number "11";
chr12	StringTie	exon	9420173	9420255	1000	-	.	gene_id "MSTRG.41095"; transcript_id "MSTRG.41095.190"; exon_number "12";
chr12	StringTie	exon	9420515	9421491	1000	-	.	gene_id "MSTRG.41095"; transcript_id "MSTRG.41095.190"; exon_number "13";
chr12	StringTie	exon	9421818	9421965	1000	-	.	gene_id "MSTRG.41095"; transcript_id "MSTRG.41095.190"; exon_number "14";
chr12	StringTie	exon	9424528	9424640	1000	-	.	gene_id "MSTRG.41095"; transcript_id "MSTRG.41095.190"; exon_number "15";
chr12	StringTie	exon	9425471	9425602	1000	-	.	gene_id "MSTRG.41095"; transcript_id "MSTRG.41095.190"; exon_number "16";
chr12	StringTie	exon	9425716	9425824	1000	-	.	gene_id "MSTRG.41095"; transcript_id "MSTRG.41095.190"; exon_number "17";
chr12	StringTie	exon	9426082	9426120	1000	-	.	gene_id "MSTRG.41095"; transcript_id "MSTRG.41095.190"; exon_number "18";
chr12	StringTie	exon	9427633	9427700	1000	-	.	gene_id "MSTRG.41095"; transcript_id "MSTRG.41095.190"; exon_number "19";
chr12	StringTie	exon	9427821	9427865	1000	-	.	gene_id "MSTRG.41095"; transcript_id "MSTRG.41095.190"; exon_number "20";
chr12	StringTie	exon	9429132	9429211	1000	-	.	gene_id "MSTRG.41095"; transcript_id "MSTRG.41095.190"; exon_number "21";
chr12	StringTie	exon	9429560	9429606	1000	-	.	gene_id "MSTRG.41095"; transcript_id "MSTRG.41095.190"; exon_number "22";
chr12	StringTie	exon	9430588	9430740	1000	-	.	gene_id "MSTRG.41095"; transcript_id "MSTRG.41095.190"; exon_number "23";
chr12	StringTie	exon	9432366	9432574	1000	-	.	gene_id "MSTRG.41095"; transcript_id "MSTRG.41095.190"; exon_number "24";
chr12	StringTie	exon	9432939	9433056	1000	-	.	gene_id "MSTRG.41095"; transcript_id "MSTRG.41095.190"; exon_number "25";
chr12	StringTie	exon	9433308	9433458	1000	-	.	gene_id "MSTRG.41095"; transcript_id "MSTRG.41095.190"; exon_number "26";
chr12	StringTie	transcript	9397064	9433427	1000	-	.	gene_id "MSTRG.41095"; transcript_id "MSTRG.41095.191";
chr12	StringTie	exon	9397064	9397214	1000	-	.	gene_id "MSTRG.41095"; transcript_id "MSTRG.41095.191"; exon_number "1";
chr12	StringTie	exon	9397615	9397689	1000	-	.	gene_id "MSTRG.41095"; transcript_id "MSTRG.41095.191"; exon_number "2";
chr12	StringTie	exon	9398382	9398442	1000	-	.	gene_id "MSTRG.41095"; transcript_id "MSTRG.41095.191"; exon_number "3";
chr12	StringTie	exon	9399795	9400015	1000	-	.	gene_id "MSTRG.41095"; transcript_id "MSTRG.41095.191"; exon_number "4";
chr12	StringTie	exon	9400236	9401859	1000	-	.	gene_id "MSTRG.41095"; transcript_id "MSTRG.41095.191"; exon_number "5";
chr12	StringTie	exon	9402427	9402556	1000	-	.	gene_id "MSTRG.41095"; transcript_id "MSTRG.41095.191"; exon_number "6";
chr12	StringTie	exon	9406308	9406398	1000	-	.	gene_id "MSTRG.41095"; transcript_id "MSTRG.41095.191"; exon_number "7";
chr12	StringTie	exon	9407308	9407452	1000	-	.	gene_id "MSTRG.41095"; transcript_id "MSTRG.41095.191"; exon_number "8";
chr12	StringTie	exon	9408856	9408949	1000	-	.	gene_id "MSTRG.41095"; transcript_id "MSTRG.41095.191"; exon_number "9";
chr12	StringTie	exon	9412072	9412252	1000	-	.	gene_id "MSTRG.41095"; transcript_id "MSTRG.41095.191"; exon_number "10";
chr12	StringTie	exon	9413126	9413826	1000	-	.	gene_id "MSTRG.41095"; transcript_id "MSTRG.41095.191"; exon_number "11";
chr12	StringTie	exon	9414292	9416075	1000	-	.	gene_id "MSTRG.41095"; transcript_id "MSTRG.41095.191"; exon_number "12";
chr12	StringTie	exon	9417541	9418929	1000	-	.	gene_id "MSTRG.41095"; transcript_id "MSTRG.41095.191"; exon_number "13";
chr12	StringTie	exon	9419112	9419190	1000	-	.	gene_id "MSTRG.41095"; transcript_id "MSTRG.41095.191"; exon_number "14";
chr12	StringTie	exon	9419489	9419573	1000	-	.	gene_id "MSTRG.41095"; transcript_id "MSTRG.41095.191"; exon_number "15";
chr12	StringTie	exon	9419981	9420081	1000	-	.	gene_id "MSTRG.41095"; transcript_id "MSTRG.41095.191"; exon_number "16";
chr12	StringTie	exon	9420173	9420255	1000	-	.	gene_id "MSTRG.41095"; transcript_id "MSTRG.41095.191"; exon_number "17";
chr12	StringTie	exon	9420515	9424348	1000	-	.	gene_id "MSTRG.41095"; transcript_id "MSTRG.41095.191"; exon_number "18";
chr12	StringTie	exon	9424528	9424640	1000	-	.	gene_id "MSTRG.41095"; transcript_id "MSTRG.41095.191"; exon_number "19";
chr12	StringTie	exon	9425471	9425602	1000	-	.	gene_id "MSTRG.41095"; transcript_id "MSTRG.41095.191"; exon_number "20";
chr12	StringTie	exon	9425716	9425824	1000	-	.	gene_id "MSTRG.41095"; transcript_id "MSTRG.41095.191"; exon_number "21";
chr12	StringTie	exon	9426082	9426120	1000	-	.	gene_id "MSTRG.41095"; transcript_id "MSTRG.41095.191"; exon_number "22";
chr12	StringTie	exon	9427633	9427700	1000	-	.	gene_id "MSTRG.41095"; transcript_id "MSTRG.41095.191"; exon_number "23";
chr12	StringTie	exon	9427821	9427865	1000	-	.	gene_id "MSTRG.41095"; transcript_id "MSTRG.41095.191"; exon_number "24";
chr12	StringTie	exon	9429132	9429211	1000	-	.	gene_id "MSTRG.41095"; transcript_id "MSTRG.41095.191"; exon_number "25";
chr12	StringTie	exon	9429560	9429606	1000	-	.	gene_id "MSTRG.41095"; transcript_id "MSTRG.41095.191"; exon_number "26";
chr12	StringTie	exon	9430588	9431423	1000	-	.	gene_id "MSTRG.41095"; transcript_id "MSTRG.41095.191"; exon_number "27";
chr12	StringTie	exon	9432366	9433056	1000	-	.	gene_id "MSTRG.41095"; transcript_id "MSTRG.41095.191"; exon_number "28";
chr12	StringTie	exon	9433308	9433427	1000	-	.	gene_id "MSTRG.41095"; transcript_id "MSTRG.41095.191"; exon_number "29";
chr12	StringTie	transcript	9397064	9433125	1000	-	.	gene_id "MSTRG.41095"; transcript_id "MSTRG.41095.192";
chr12	StringTie	exon	9397064	9397214	1000	-	.	gene_id "MSTRG.41095"; transcript_id "MSTRG.41095.192"; exon_number "1";
chr12	StringTie	exon	9397615	9397689	1000	-	.	gene_id "MSTRG.41095"; transcript_id "MSTRG.41095.192"; exon_number "2";
chr12	StringTie	exon	9398382	9398484	1000	-	.	gene_id "MSTRG.41095"; transcript_id "MSTRG.41095.192"; exon_number "3";
chr12	StringTie	exon	9399795	9400015	1000	-	.	gene_id "MSTRG.41095"; transcript_id "MSTRG.41095.192"; exon_number "4";
chr12	StringTie	exon	9400236	9401859	1000	-	.	gene_id "MSTRG.41095"; transcript_id "MSTRG.41095.192"; exon_number "5";
chr12	StringTie	exon	9402427	9402553	1000	-	.	gene_id "MSTRG.41095"; transcript_id "MSTRG.41095.192"; exon_number "6";
chr12	StringTie	exon	9406308	9406398	1000	-	.	gene_id "MSTRG.41095"; transcript_id "MSTRG.41095.192"; exon_number "7";
chr12	StringTie	exon	9407308	9407452	1000	-	.	gene_id "MSTRG.41095"; transcript_id "MSTRG.41095.192"; exon_number "8";
chr12	StringTie	exon	9408856	9408949	1000	-	.	gene_id "MSTRG.41095"; transcript_id "MSTRG.41095.192"; exon_number "9";
chr12	StringTie	exon	9412072	9412252	1000	-	.	gene_id "MSTRG.41095"; transcript_id "MSTRG.41095.192"; exon_number "10";
chr12	StringTie	exon	9413126	9416052	1000	-	.	gene_id "MSTRG.41095"; transcript_id "MSTRG.41095.192"; exon_number "11";
chr12	StringTie	exon	9417541	9418699	1000	-	.	gene_id "MSTRG.41095"; transcript_id "MSTRG.41095.192"; exon_number "12";
chr12	StringTie	exon	9418775	9418929	1000	-	.	gene_id "MSTRG.41095"; transcript_id "MSTRG.41095.192"; exon_number "13";
chr12	StringTie	exon	9419112	9419190	1000	-	.	gene_id "MSTRG.41095"; transcript_id "MSTRG.41095.192"; exon_number "14";
chr12	StringTie	exon	9419489	9419585	1000	-	.	gene_id "MSTRG.41095"; transcript_id "MSTRG.41095.192"; exon_number "15";
chr12	StringTie	exon	9419981	9420081	1000	-	.	gene_id "MSTRG.41095"; transcript_id "MSTRG.41095.192"; exon_number "16";
chr12	StringTie	exon	9420173	9420255	1000	-	.	gene_id "MSTRG.41095"; transcript_id "MSTRG.41095.192"; exon_number "17";
chr12	StringTie	exon	9420515	9420664	1000	-	.	gene_id "MSTRG.41095"; transcript_id "MSTRG.41095.192"; exon_number "18";
chr12	StringTie	exon	9421388	9421491	1000	-	.	gene_id "MSTRG.41095"; transcript_id "MSTRG.41095.192"; exon_number "19";
chr12	StringTie	exon	9421818	9421965	1000	-	.	gene_id "MSTRG.41095"; transcript_id "MSTRG.41095.192"; exon_number "20";
chr12	StringTie	exon	9424528	9424640	1000	-	.	gene_id "MSTRG.41095"; transcript_id "MSTRG.41095.192"; exon_number "21";
chr12	StringTie	exon	9425471	9425602	1000	-	.	gene_id "MSTRG.41095"; transcript_id "MSTRG.41095.192"; exon_number "22";
chr12	StringTie	exon	9425716	9425824	1000	-	.	gene_id "MSTRG.41095"; transcript_id "MSTRG.41095.192"; exon_number "23";
chr12	StringTie	exon	9426082	9426120	1000	-	.	gene_id "MSTRG.41095"; transcript_id "MSTRG.41095.192"; exon_number "24";
chr12	StringTie	exon	9427633	9427700	1000	-	.	gene_id "MSTRG.41095"; transcript_id "MSTRG.41095.192"; exon_number "25";
chr12	StringTie	exon	9427821	9427865	1000	-	.	gene_id "MSTRG.41095"; transcript_id "MSTRG.41095.192"; exon_number "26";
chr12	StringTie	exon	9429132	9430740	1000	-	.	gene_id "MSTRG.41095"; transcript_id "MSTRG.41095.192"; exon_number "27";
chr12	StringTie	exon	9432366	9432574	1000	-	.	gene_id "MSTRG.41095"; transcript_id "MSTRG.41095.192"; exon_number "28";
chr12	StringTie	exon	9432939	9433125	1000	-	.	gene_id "MSTRG.41095"; transcript_id "MSTRG.41095.192"; exon_number "29";
chr12	StringTie	transcript	9397065	9433469	1000	-	.	gene_id "MSTRG.41095"; transcript_id "MSTRG.41095.193";
chr12	StringTie	exon	9397065	9397214	1000	-	.	gene_id "MSTRG.41095"; transcript_id "MSTRG.41095.193"; exon_number "1";
chr12	StringTie	exon	9397615	9397689	1000	-	.	gene_id "MSTRG.41095"; transcript_id "MSTRG.41095.193"; exon_number "2";
chr12	StringTie	exon	9398382	9398442	1000	-	.	gene_id "MSTRG.41095"; transcript_id "MSTRG.41095.193"; exon_number "3";
chr12	StringTie	exon	9399795	9400015	1000	-	.	gene_id "MSTRG.41095"; transcript_id "MSTRG.41095.193"; exon_number "4";
chr12	StringTie	exon	9400236	9401859	1000	-	.	gene_id "MSTRG.41095"; transcript_id "MSTRG.41095.193"; exon_number "5";
chr12	StringTie	exon	9402427	9402556	1000	-	.	gene_id "MSTRG.41095"; transcript_id "MSTRG.41095.193"; exon_number "6";
chr12	StringTie	exon	9406308	9406398	1000	-	.	gene_id "MSTRG.41095"; transcript_id "MSTRG.41095.193"; exon_number "7";
chr12	StringTie	exon	9407308	9407452	1000	-	.	gene_id "MSTRG.41095"; transcript_id "MSTRG.41095.193"; exon_number "8";
chr12	StringTie	exon	9408856	9408949	1000	-	.	gene_id "MSTRG.41095"; transcript_id "MSTRG.41095.193"; exon_number "9";
chr12	StringTie	exon	9412072	9413826	1000	-	.	gene_id "MSTRG.41095"; transcript_id "MSTRG.41095.193"; exon_number "10";
chr12	StringTie	exon	9414292	9414453	1000	-	.	gene_id "MSTRG.41095"; transcript_id "MSTRG.41095.193"; exon_number "11";
chr12	StringTie	exon	9414888	9416052	1000	-	.	gene_id "MSTRG.41095"; transcript_id "MSTRG.41095.193"; exon_number "12";
chr12	StringTie	exon	9417541	9418699	1000	-	.	gene_id "MSTRG.41095"; transcript_id "MSTRG.41095.193"; exon_number "13";
chr12	StringTie	exon	9418775	9418929	1000	-	.	gene_id "MSTRG.41095"; transcript_id "MSTRG.41095.193"; exon_number "14";
chr12	StringTie	exon	9419112	9419190	1000	-	.	gene_id "MSTRG.41095"; transcript_id "MSTRG.41095.193"; exon_number "15";
chr12	StringTie	exon	9419489	9419573	1000	-	.	gene_id "MSTRG.41095"; transcript_id "MSTRG.41095.193"; exon_number "16";
chr12	StringTie	exon	9419981	9420081	1000	-	.	gene_id "MSTRG.41095"; transcript_id "MSTRG.41095.193"; exon_number "17";
chr12	StringTie	exon	9420197	9420255	1000	-	.	gene_id "MSTRG.41095"; transcript_id "MSTRG.41095.193"; exon_number "18";
chr12	StringTie	exon	9420515	9420664	1000	-	.	gene_id "MSTRG.41095"; transcript_id "MSTRG.41095.193"; exon_number "19";
chr12	StringTie	exon	9421388	9421491	1000	-	.	gene_id "MSTRG.41095"; transcript_id "MSTRG.41095.193"; exon_number "20";
chr12	StringTie	exon	9421818	9421965	1000	-	.	gene_id "MSTRG.41095"; transcript_id "MSTRG.41095.193"; exon_number "21";
chr12	StringTie	exon	9424528	9424640	1000	-	.	gene_id "MSTRG.41095"; transcript_id "MSTRG.41095.193"; exon_number "22";
chr12	StringTie	exon	9425471	9425602	1000	-	.	gene_id "MSTRG.41095"; transcript_id "MSTRG.41095.193"; exon_number "23";
chr12	StringTie	exon	9425716	9425824	1000	-	.	gene_id "MSTRG.41095"; transcript_id "MSTRG.41095.193"; exon_number "24";
chr12	StringTie	exon	9426082	9426120	1000	-	.	gene_id "MSTRG.41095"; transcript_id "MSTRG.41095.193"; exon_number "25";
chr12	StringTie	exon	9427633	9427700	1000	-	.	gene_id "MSTRG.41095"; transcript_id "MSTRG.41095.193"; exon_number "26";
chr12	StringTie	exon	9427821	9427865	1000	-	.	gene_id "MSTRG.41095"; transcript_id "MSTRG.41095.193"; exon_number "27";
chr12	StringTie	exon	9429132	9429211	1000	-	.	gene_id "MSTRG.41095"; transcript_id "MSTRG.41095.193"; exon_number "28";
chr12	StringTie	exon	9429560	9429606	1000	-	.	gene_id "MSTRG.41095"; transcript_id "MSTRG.41095.193"; exon_number "29";
chr12	StringTie	exon	9430588	9430740	1000	-	.	gene_id "MSTRG.41095"; transcript_id "MSTRG.41095.193"; exon_number "30";
chr12	StringTie	exon	9432366	9433469	1000	-	.	gene_id "MSTRG.41095"; transcript_id "MSTRG.41095.193"; exon_number "31";
chr12	StringTie	transcript	9397065	9413641	1000	-	.	gene_id "MSTRG.41095"; transcript_id "MSTRG.41095.194";
chr12	StringTie	exon	9397065	9397214	1000	-	.	gene_id "MSTRG.41095"; transcript_id "MSTRG.41095.194"; exon_number "1";
chr12	StringTie	exon	9397615	9397689	1000	-	.	gene_id "MSTRG.41095"; transcript_id "MSTRG.41095.194"; exon_number "2";
chr12	StringTie	exon	9398382	9398484	1000	-	.	gene_id "MSTRG.41095"; transcript_id "MSTRG.41095.194"; exon_number "3";
chr12	StringTie	exon	9399795	9400015	1000	-	.	gene_id "MSTRG.41095"; transcript_id "MSTRG.41095.194"; exon_number "4";
chr12	StringTie	exon	9400236	9401859	1000	-	.	gene_id "MSTRG.41095"; transcript_id "MSTRG.41095.194"; exon_number "5";
chr12	StringTie	exon	9402427	9402553	1000	-	.	gene_id "MSTRG.41095"; transcript_id "MSTRG.41095.194"; exon_number "6";
chr12	StringTie	exon	9406308	9406398	1000	-	.	gene_id "MSTRG.41095"; transcript_id "MSTRG.41095.194"; exon_number "7";
chr12	StringTie	exon	9407308	9407452	1000	-	.	gene_id "MSTRG.41095"; transcript_id "MSTRG.41095.194"; exon_number "8";
chr12	StringTie	exon	9408852	9408949	1000	-	.	gene_id "MSTRG.41095"; transcript_id "MSTRG.41095.194"; exon_number "9";
chr12	StringTie	exon	9412072	9412252	1000	-	.	gene_id "MSTRG.41095"; transcript_id "MSTRG.41095.194"; exon_number "10";
chr12	StringTie	exon	9413126	9413641	1000	-	.	gene_id "MSTRG.41095"; transcript_id "MSTRG.41095.194"; exon_number "11";
chr12	StringTie	transcript	9397069	9415306	1000	-	.	gene_id "MSTRG.41095"; transcript_id "MSTRG.41095.195";
chr12	StringTie	exon	9397069	9397214	1000	-	.	gene_id "MSTRG.41095"; transcript_id "MSTRG.41095.195"; exon_number "1";
chr12	StringTie	exon	9397615	9397689	1000	-	.	gene_id "MSTRG.41095"; transcript_id "MSTRG.41095.195"; exon_number "2";
chr12	StringTie	exon	9398382	9398484	1000	-	.	gene_id "MSTRG.41095"; transcript_id "MSTRG.41095.195"; exon_number "3";
chr12	StringTie	exon	9399795	9401859	1000	-	.	gene_id "MSTRG.41095"; transcript_id "MSTRG.41095.195"; exon_number "4";
chr12	StringTie	exon	9402427	9402556	1000	-	.	gene_id "MSTRG.41095"; transcript_id "MSTRG.41095.195"; exon_number "5";
chr12	StringTie	exon	9407308	9407452	1000	-	.	gene_id "MSTRG.41095"; transcript_id "MSTRG.41095.195"; exon_number "6";
chr12	StringTie	exon	9408856	9408949	1000	-	.	gene_id "MSTRG.41095"; transcript_id "MSTRG.41095.195"; exon_number "7";
chr12	StringTie	exon	9412072	9412252	1000	-	.	gene_id "MSTRG.41095"; transcript_id "MSTRG.41095.195"; exon_number "8";
chr12	StringTie	exon	9413126	9413194	1000	-	.	gene_id "MSTRG.41095"; transcript_id "MSTRG.41095.195"; exon_number "9";
chr12	StringTie	exon	9413719	9415306	1000	-	.	gene_id "MSTRG.41095"; transcript_id "MSTRG.41095.195"; exon_number "10";
chr12	StringTie	transcript	9397069	9433552	1000	-	.	gene_id "MSTRG.41095"; transcript_id "MSTRG.41095.196";
chr12	StringTie	exon	9397069	9397214	1000	-	.	gene_id "MSTRG.41095"; transcript_id "MSTRG.41095.196"; exon_number "1";
chr12	StringTie	exon	9397615	9397689	1000	-	.	gene_id "MSTRG.41095"; transcript_id "MSTRG.41095.196"; exon_number "2";
chr12	StringTie	exon	9398382	9398484	1000	-	.	gene_id "MSTRG.41095"; transcript_id "MSTRG.41095.196"; exon_number "3";
chr12	StringTie	exon	9399795	9399863	1000	-	.	gene_id "MSTRG.41095"; transcript_id "MSTRG.41095.196"; exon_number "4";
chr12	StringTie	exon	9400236	9401859	1000	-	.	gene_id "MSTRG.41095"; transcript_id "MSTRG.41095.196"; exon_number "5";
chr12	StringTie	exon	9402427	9402556	1000	-	.	gene_id "MSTRG.41095"; transcript_id "MSTRG.41095.196"; exon_number "6";
chr12	StringTie	exon	9406308	9406398	1000	-	.	gene_id "MSTRG.41095"; transcript_id "MSTRG.41095.196"; exon_number "7";
chr12	StringTie	exon	9407308	9407452	1000	-	.	gene_id "MSTRG.41095"; transcript_id "MSTRG.41095.196"; exon_number "8";
chr12	StringTie	exon	9408856	9408949	1000	-	.	gene_id "MSTRG.41095"; transcript_id "MSTRG.41095.196"; exon_number "9";
chr12	StringTie	exon	9412072	9414453	1000	-	.	gene_id "MSTRG.41095"; transcript_id "MSTRG.41095.196"; exon_number "10";
chr12	StringTie	exon	9414657	9416075	1000	-	.	gene_id "MSTRG.41095"; transcript_id "MSTRG.41095.196"; exon_number "11";
chr12	StringTie	exon	9417541	9418929	1000	-	.	gene_id "MSTRG.41095"; transcript_id "MSTRG.41095.196"; exon_number "12";
chr12	StringTie	exon	9419112	9419190	1000	-	.	gene_id "MSTRG.41095"; transcript_id "MSTRG.41095.196"; exon_number "13";
chr12	StringTie	exon	9419489	9420081	1000	-	.	gene_id "MSTRG.41095"; transcript_id "MSTRG.41095.196"; exon_number "14";
chr12	StringTie	exon	9420173	9420255	1000	-	.	gene_id "MSTRG.41095"; transcript_id "MSTRG.41095.196"; exon_number "15";
chr12	StringTie	exon	9420515	9424640	1000	-	.	gene_id "MSTRG.41095"; transcript_id "MSTRG.41095.196"; exon_number "16";
chr12	StringTie	exon	9425471	9425602	1000	-	.	gene_id "MSTRG.41095"; transcript_id "MSTRG.41095.196"; exon_number "17";
chr12	StringTie	exon	9425716	9425824	1000	-	.	gene_id "MSTRG.41095"; transcript_id "MSTRG.41095.196"; exon_number "18";
chr12	StringTie	exon	9426082	9426120	1000	-	.	gene_id "MSTRG.41095"; transcript_id "MSTRG.41095.196"; exon_number "19";
chr12	StringTie	exon	9427633	9427700	1000	-	.	gene_id "MSTRG.41095"; transcript_id "MSTRG.41095.196"; exon_number "20";
chr12	StringTie	exon	9427821	9427865	1000	-	.	gene_id "MSTRG.41095"; transcript_id "MSTRG.41095.196"; exon_number "21";
chr12	StringTie	exon	9429132	9429211	1000	-	.	gene_id "MSTRG.41095"; transcript_id "MSTRG.41095.196"; exon_number "22";
chr12	StringTie	exon	9429560	9431423	1000	-	.	gene_id "MSTRG.41095"; transcript_id "MSTRG.41095.196"; exon_number "23";
chr12	StringTie	exon	9432366	9433056	1000	-	.	gene_id "MSTRG.41095"; transcript_id "MSTRG.41095.196"; exon_number "24";
chr12	StringTie	exon	9433308	9433552	1000	-	.	gene_id "MSTRG.41095"; transcript_id "MSTRG.41095.196"; exon_number "25";
chr12	StringTie	transcript	9397070	9413637	1000	-	.	gene_id "MSTRG.41095"; transcript_id "MSTRG.41095.197";
chr12	StringTie	exon	9397070	9397214	1000	-	.	gene_id "MSTRG.41095"; transcript_id "MSTRG.41095.197"; exon_number "1";
chr12	StringTie	exon	9397615	9398484	1000	-	.	gene_id "MSTRG.41095"; transcript_id "MSTRG.41095.197"; exon_number "2";
chr12	StringTie	exon	9399795	9400015	1000	-	.	gene_id "MSTRG.41095"; transcript_id "MSTRG.41095.197"; exon_number "3";
chr12	StringTie	exon	9401747	9401859	1000	-	.	gene_id "MSTRG.41095"; transcript_id "MSTRG.41095.197"; exon_number "4";
chr12	StringTie	exon	9402427	9402556	1000	-	.	gene_id "MSTRG.41095"; transcript_id "MSTRG.41095.197"; exon_number "5";
chr12	StringTie	exon	9406308	9406398	1000	-	.	gene_id "MSTRG.41095"; transcript_id "MSTRG.41095.197"; exon_number "6";
chr12	StringTie	exon	9407308	9407452	1000	-	.	gene_id "MSTRG.41095"; transcript_id "MSTRG.41095.197"; exon_number "7";
chr12	StringTie	exon	9408856	9408949	1000	-	.	gene_id "MSTRG.41095"; transcript_id "MSTRG.41095.197"; exon_number "8";
chr12	StringTie	exon	9412074	9412252	1000	-	.	gene_id "MSTRG.41095"; transcript_id "MSTRG.41095.197"; exon_number "9";
chr12	StringTie	exon	9413126	9413637	1000	-	.	gene_id "MSTRG.41095"; transcript_id "MSTRG.41095.197"; exon_number "10";
chr12	StringTie	transcript	9397072	9415642	1000	-	.	gene_id "MSTRG.41095"; transcript_id "MSTRG.41095.198";
chr12	StringTie	exon	9397072	9397214	1000	-	.	gene_id "MSTRG.41095"; transcript_id "MSTRG.41095.198"; exon_number "1";
chr12	StringTie	exon	9397615	9397689	1000	-	.	gene_id "MSTRG.41095"; transcript_id "MSTRG.41095.198"; exon_number "2";
chr12	StringTie	exon	9398382	9398484	1000	-	.	gene_id "MSTRG.41095"; transcript_id "MSTRG.41095.198"; exon_number "3";
chr12	StringTie	exon	9399795	9400015	1000	-	.	gene_id "MSTRG.41095"; transcript_id "MSTRG.41095.198"; exon_number "4";
chr12	StringTie	exon	9400236	9401859	1000	-	.	gene_id "MSTRG.41095"; transcript_id "MSTRG.41095.198"; exon_number "5";
chr12	StringTie	exon	9402427	9402553	1000	-	.	gene_id "MSTRG.41095"; transcript_id "MSTRG.41095.198"; exon_number "6";
chr12	StringTie	exon	9406308	9406398	1000	-	.	gene_id "MSTRG.41095"; transcript_id "MSTRG.41095.198"; exon_number "7";
chr12	StringTie	exon	9407308	9407452	1000	-	.	gene_id "MSTRG.41095"; transcript_id "MSTRG.41095.198"; exon_number "8";
chr12	StringTie	exon	9408856	9408949	1000	-	.	gene_id "MSTRG.41095"; transcript_id "MSTRG.41095.198"; exon_number "9";
chr12	StringTie	exon	9412072	9412252	1000	-	.	gene_id "MSTRG.41095"; transcript_id "MSTRG.41095.198"; exon_number "10";
chr12	StringTie	exon	9413126	9413194	1000	-	.	gene_id "MSTRG.41095"; transcript_id "MSTRG.41095.198"; exon_number "11";
chr12	StringTie	exon	9413719	9413826	1000	-	.	gene_id "MSTRG.41095"; transcript_id "MSTRG.41095.198"; exon_number "12";
chr12	StringTie	exon	9414292	9415642	1000	-	.	gene_id "MSTRG.41095"; transcript_id "MSTRG.41095.198"; exon_number "13";
chr12	StringTie	transcript	9397072	9415678	1000	-	.	gene_id "MSTRG.41095"; transcript_id "MSTRG.41095.199";
chr12	StringTie	exon	9397072	9397214	1000	-	.	gene_id "MSTRG.41095"; transcript_id "MSTRG.41095.199"; exon_number "1";
chr12	StringTie	exon	9397615	9397689	1000	-	.	gene_id "MSTRG.41095"; transcript_id "MSTRG.41095.199"; exon_number "2";
chr12	StringTie	exon	9398382	9398484	1000	-	.	gene_id "MSTRG.41095"; transcript_id "MSTRG.41095.199"; exon_number "3";
chr12	StringTie	exon	9399795	9400015	1000	-	.	gene_id "MSTRG.41095"; transcript_id "MSTRG.41095.199"; exon_number "4";
chr12	StringTie	exon	9400236	9400326	1000	-	.	gene_id "MSTRG.41095"; transcript_id "MSTRG.41095.199"; exon_number "5";
chr12	StringTie	exon	9401747	9401859	1000	-	.	gene_id "MSTRG.41095"; transcript_id "MSTRG.41095.199"; exon_number "6";
chr12	StringTie	exon	9402427	9402553	1000	-	.	gene_id "MSTRG.41095"; transcript_id "MSTRG.41095.199"; exon_number "7";
chr12	StringTie	exon	9406308	9406398	1000	-	.	gene_id "MSTRG.41095"; transcript_id "MSTRG.41095.199"; exon_number "8";
chr12	StringTie	exon	9407308	9407452	1000	-	.	gene_id "MSTRG.41095"; transcript_id "MSTRG.41095.199"; exon_number "9";
chr12	StringTie	exon	9408856	9408949	1000	-	.	gene_id "MSTRG.41095"; transcript_id "MSTRG.41095.199"; exon_number "10";
chr12	StringTie	exon	9412072	9412252	1000	-	.	gene_id "MSTRG.41095"; transcript_id "MSTRG.41095.199"; exon_number "11";
chr12	StringTie	exon	9413126	9413826	1000	-	.	gene_id "MSTRG.41095"; transcript_id "MSTRG.41095.199"; exon_number "12";
chr12	StringTie	exon	9414292	9415678	1000	-	.	gene_id "MSTRG.41095"; transcript_id "MSTRG.41095.199"; exon_number "13";
chr12	StringTie	transcript	9371530	9381676	1000	-	.	gene_id "MSTRG.41095"; transcript_id "MSTRG.41095.2";
chr12	StringTie	exon	9371530	9372032	1000	-	.	gene_id "MSTRG.41095"; transcript_id "MSTRG.41095.2"; exon_number "1";
chr12	StringTie	exon	9381352	9381676	1000	-	.	gene_id "MSTRG.41095"; transcript_id "MSTRG.41095.2"; exon_number "2";
chr12	StringTie	transcript	9394659	9415636	1000	-	.	gene_id "MSTRG.41095"; transcript_id "MSTRG.41095.20";
chr12	StringTie	exon	9394659	9397214	1000	-	.	gene_id "MSTRG.41095"; transcript_id "MSTRG.41095.20"; exon_number "1";
chr12	StringTie	exon	9397615	9397689	1000	-	.	gene_id "MSTRG.41095"; transcript_id "MSTRG.41095.20"; exon_number "2";
chr12	StringTie	exon	9398382	9398484	1000	-	.	gene_id "MSTRG.41095"; transcript_id "MSTRG.41095.20"; exon_number "3";
chr12	StringTie	exon	9399795	9399863	1000	-	.	gene_id "MSTRG.41095"; transcript_id "MSTRG.41095.20"; exon_number "4";
chr12	StringTie	exon	9400236	9400326	1000	-	.	gene_id "MSTRG.41095"; transcript_id "MSTRG.41095.20"; exon_number "5";
chr12	StringTie	exon	9401747	9401859	1000	-	.	gene_id "MSTRG.41095"; transcript_id "MSTRG.41095.20"; exon_number "6";
chr12	StringTie	exon	9402427	9402528	1000	-	.	gene_id "MSTRG.41095"; transcript_id "MSTRG.41095.20"; exon_number "7";
chr12	StringTie	exon	9406308	9406398	1000	-	.	gene_id "MSTRG.41095"; transcript_id "MSTRG.41095.20"; exon_number "8";
chr12	StringTie	exon	9407308	9407452	1000	-	.	gene_id "MSTRG.41095"; transcript_id "MSTRG.41095.20"; exon_number "9";
chr12	StringTie	exon	9408856	9408949	1000	-	.	gene_id "MSTRG.41095"; transcript_id "MSTRG.41095.20"; exon_number "10";
chr12	StringTie	exon	9412072	9412252	1000	-	.	gene_id "MSTRG.41095"; transcript_id "MSTRG.41095.20"; exon_number "11";
chr12	StringTie	exon	9413126	9413189	1000	-	.	gene_id "MSTRG.41095"; transcript_id "MSTRG.41095.20"; exon_number "12";
chr12	StringTie	exon	9413719	9413826	1000	-	.	gene_id "MSTRG.41095"; transcript_id "MSTRG.41095.20"; exon_number "13";
chr12	StringTie	exon	9414292	9415636	1000	-	.	gene_id "MSTRG.41095"; transcript_id "MSTRG.41095.20"; exon_number "14";
chr12	StringTie	transcript	9397072	9433412	1000	-	.	gene_id "MSTRG.41095"; transcript_id "MSTRG.41095.200";
chr12	StringTie	exon	9397072	9397214	1000	-	.	gene_id "MSTRG.41095"; transcript_id "MSTRG.41095.200"; exon_number "1";
chr12	StringTie	exon	9397615	9400326	1000	-	.	gene_id "MSTRG.41095"; transcript_id "MSTRG.41095.200"; exon_number "2";
chr12	StringTie	exon	9401747	9401859	1000	-	.	gene_id "MSTRG.41095"; transcript_id "MSTRG.41095.200"; exon_number "3";
chr12	StringTie	exon	9402427	9402553	1000	-	.	gene_id "MSTRG.41095"; transcript_id "MSTRG.41095.200"; exon_number "4";
chr12	StringTie	exon	9406308	9406398	1000	-	.	gene_id "MSTRG.41095"; transcript_id "MSTRG.41095.200"; exon_number "5";
chr12	StringTie	exon	9407308	9407452	1000	-	.	gene_id "MSTRG.41095"; transcript_id "MSTRG.41095.200"; exon_number "6";
chr12	StringTie	exon	9408856	9408949	1000	-	.	gene_id "MSTRG.41095"; transcript_id "MSTRG.41095.200"; exon_number "7";
chr12	StringTie	exon	9412072	9412252	1000	-	.	gene_id "MSTRG.41095"; transcript_id "MSTRG.41095.200"; exon_number "8";
chr12	StringTie	exon	9413126	9413194	1000	-	.	gene_id "MSTRG.41095"; transcript_id "MSTRG.41095.200"; exon_number "9";
chr12	StringTie	exon	9413719	9413826	1000	-	.	gene_id "MSTRG.41095"; transcript_id "MSTRG.41095.200"; exon_number "10";
chr12	StringTie	exon	9414292	9414453	1000	-	.	gene_id "MSTRG.41095"; transcript_id "MSTRG.41095.200"; exon_number "11";
chr12	StringTie	exon	9418569	9418929	1000	-	.	gene_id "MSTRG.41095"; transcript_id "MSTRG.41095.200"; exon_number "12";
chr12	StringTie	exon	9419009	9419190	1000	-	.	gene_id "MSTRG.41095"; transcript_id "MSTRG.41095.200"; exon_number "13";
chr12	StringTie	exon	9419489	9419573	1000	-	.	gene_id "MSTRG.41095"; transcript_id "MSTRG.41095.200"; exon_number "14";
chr12	StringTie	exon	9419981	9420081	1000	-	.	gene_id "MSTRG.41095"; transcript_id "MSTRG.41095.200"; exon_number "15";
chr12	StringTie	exon	9420173	9420255	1000	-	.	gene_id "MSTRG.41095"; transcript_id "MSTRG.41095.200"; exon_number "16";
chr12	StringTie	exon	9420515	9421491	1000	-	.	gene_id "MSTRG.41095"; transcript_id "MSTRG.41095.200"; exon_number "17";
chr12	StringTie	exon	9421818	9421965	1000	-	.	gene_id "MSTRG.41095"; transcript_id "MSTRG.41095.200"; exon_number "18";
chr12	StringTie	exon	9424528	9424640	1000	-	.	gene_id "MSTRG.41095"; transcript_id "MSTRG.41095.200"; exon_number "19";
chr12	StringTie	exon	9425471	9425602	1000	-	.	gene_id "MSTRG.41095"; transcript_id "MSTRG.41095.200"; exon_number "20";
chr12	StringTie	exon	9425716	9425824	1000	-	.	gene_id "MSTRG.41095"; transcript_id "MSTRG.41095.200"; exon_number "21";
chr12	StringTie	exon	9426082	9426120	1000	-	.	gene_id "MSTRG.41095"; transcript_id "MSTRG.41095.200"; exon_number "22";
chr12	StringTie	exon	9427633	9427700	1000	-	.	gene_id "MSTRG.41095"; transcript_id "MSTRG.41095.200"; exon_number "23";
chr12	StringTie	exon	9427821	9427865	1000	-	.	gene_id "MSTRG.41095"; transcript_id "MSTRG.41095.200"; exon_number "24";
chr12	StringTie	exon	9429132	9429211	1000	-	.	gene_id "MSTRG.41095"; transcript_id "MSTRG.41095.200"; exon_number "25";
chr12	StringTie	exon	9429560	9429606	1000	-	.	gene_id "MSTRG.41095"; transcript_id "MSTRG.41095.200"; exon_number "26";
chr12	StringTie	exon	9430588	9430740	1000	-	.	gene_id "MSTRG.41095"; transcript_id "MSTRG.41095.200"; exon_number "27";
chr12	StringTie	exon	9432366	9433412	1000	-	.	gene_id "MSTRG.41095"; transcript_id "MSTRG.41095.200"; exon_number "28";
chr12	StringTie	transcript	9397082	9413557	1000	-	.	gene_id "MSTRG.41095"; transcript_id "MSTRG.41095.201";
chr12	StringTie	exon	9397082	9397214	1000	-	.	gene_id "MSTRG.41095"; transcript_id "MSTRG.41095.201"; exon_number "1";
chr12	StringTie	exon	9397615	9398442	1000	-	.	gene_id "MSTRG.41095"; transcript_id "MSTRG.41095.201"; exon_number "2";
chr12	StringTie	exon	9399795	9400326	1000	-	.	gene_id "MSTRG.41095"; transcript_id "MSTRG.41095.201"; exon_number "3";
chr12	StringTie	exon	9401747	9401859	1000	-	.	gene_id "MSTRG.41095"; transcript_id "MSTRG.41095.201"; exon_number "4";
chr12	StringTie	exon	9402427	9402556	1000	-	.	gene_id "MSTRG.41095"; transcript_id "MSTRG.41095.201"; exon_number "5";
chr12	StringTie	exon	9406308	9406398	1000	-	.	gene_id "MSTRG.41095"; transcript_id "MSTRG.41095.201"; exon_number "6";
chr12	StringTie	exon	9408856	9408949	1000	-	.	gene_id "MSTRG.41095"; transcript_id "MSTRG.41095.201"; exon_number "7";
chr12	StringTie	exon	9412072	9413557	1000	-	.	gene_id "MSTRG.41095"; transcript_id "MSTRG.41095.201"; exon_number "8";
chr12	StringTie	transcript	9397082	9407510	1000	-	.	gene_id "MSTRG.41095"; transcript_id "MSTRG.41095.202";
chr12	StringTie	exon	9397082	9397214	1000	-	.	gene_id "MSTRG.41095"; transcript_id "MSTRG.41095.202"; exon_number "1";
chr12	StringTie	exon	9397615	9397689	1000	-	.	gene_id "MSTRG.41095"; transcript_id "MSTRG.41095.202"; exon_number "2";
chr12	StringTie	exon	9398382	9398484	1000	-	.	gene_id "MSTRG.41095"; transcript_id "MSTRG.41095.202"; exon_number "3";
chr12	StringTie	exon	9399795	9400015	1000	-	.	gene_id "MSTRG.41095"; transcript_id "MSTRG.41095.202"; exon_number "4";
chr12	StringTie	exon	9400236	9400326	1000	-	.	gene_id "MSTRG.41095"; transcript_id "MSTRG.41095.202"; exon_number "5";
chr12	StringTie	exon	9401747	9401859	1000	-	.	gene_id "MSTRG.41095"; transcript_id "MSTRG.41095.202"; exon_number "6";
chr12	StringTie	exon	9402427	9402556	1000	-	.	gene_id "MSTRG.41095"; transcript_id "MSTRG.41095.202"; exon_number "7";
chr12	StringTie	exon	9407308	9407510	1000	-	.	gene_id "MSTRG.41095"; transcript_id "MSTRG.41095.202"; exon_number "8";
chr12	StringTie	transcript	9397083	9433482	1000	-	.	gene_id "MSTRG.41095"; transcript_id "MSTRG.41095.203";
chr12	StringTie	exon	9397083	9397214	1000	-	.	gene_id "MSTRG.41095"; transcript_id "MSTRG.41095.203"; exon_number "1";
chr12	StringTie	exon	9397615	9397689	1000	-	.	gene_id "MSTRG.41095"; transcript_id "MSTRG.41095.203"; exon_number "2";
chr12	StringTie	exon	9398382	9398484	1000	-	.	gene_id "MSTRG.41095"; transcript_id "MSTRG.41095.203"; exon_number "3";
chr12	StringTie	exon	9399795	9399863	1000	-	.	gene_id "MSTRG.41095"; transcript_id "MSTRG.41095.203"; exon_number "4";
chr12	StringTie	exon	9401747	9401859	1000	-	.	gene_id "MSTRG.41095"; transcript_id "MSTRG.41095.203"; exon_number "5";
chr12	StringTie	exon	9402427	9402556	1000	-	.	gene_id "MSTRG.41095"; transcript_id "MSTRG.41095.203"; exon_number "6";
chr12	StringTie	exon	9406308	9406398	1000	-	.	gene_id "MSTRG.41095"; transcript_id "MSTRG.41095.203"; exon_number "7";
chr12	StringTie	exon	9407308	9407452	1000	-	.	gene_id "MSTRG.41095"; transcript_id "MSTRG.41095.203"; exon_number "8";
chr12	StringTie	exon	9408856	9408949	1000	-	.	gene_id "MSTRG.41095"; transcript_id "MSTRG.41095.203"; exon_number "9";
chr12	StringTie	exon	9412072	9413194	1000	-	.	gene_id "MSTRG.41095"; transcript_id "MSTRG.41095.203"; exon_number "10";
chr12	StringTie	exon	9413719	9416052	1000	-	.	gene_id "MSTRG.41095"; transcript_id "MSTRG.41095.203"; exon_number "11";
chr12	StringTie	exon	9417541	9418929	1000	-	.	gene_id "MSTRG.41095"; transcript_id "MSTRG.41095.203"; exon_number "12";
chr12	StringTie	exon	9419009	9419190	1000	-	.	gene_id "MSTRG.41095"; transcript_id "MSTRG.41095.203"; exon_number "13";
chr12	StringTie	exon	9419489	9419573	1000	-	.	gene_id "MSTRG.41095"; transcript_id "MSTRG.41095.203"; exon_number "14";
chr12	StringTie	exon	9419981	9420081	1000	-	.	gene_id "MSTRG.41095"; transcript_id "MSTRG.41095.203"; exon_number "15";
chr12	StringTie	exon	9420173	9420255	1000	-	.	gene_id "MSTRG.41095"; transcript_id "MSTRG.41095.203"; exon_number "16";
chr12	StringTie	exon	9420515	9420664	1000	-	.	gene_id "MSTRG.41095"; transcript_id "MSTRG.41095.203"; exon_number "17";
chr12	StringTie	exon	9421388	9421491	1000	-	.	gene_id "MSTRG.41095"; transcript_id "MSTRG.41095.203"; exon_number "18";
chr12	StringTie	exon	9421818	9421965	1000	-	.	gene_id "MSTRG.41095"; transcript_id "MSTRG.41095.203"; exon_number "19";
chr12	StringTie	exon	9424528	9424640	1000	-	.	gene_id "MSTRG.41095"; transcript_id "MSTRG.41095.203"; exon_number "20";
chr12	StringTie	exon	9425471	9425602	1000	-	.	gene_id "MSTRG.41095"; transcript_id "MSTRG.41095.203"; exon_number "21";
chr12	StringTie	exon	9425716	9425824	1000	-	.	gene_id "MSTRG.41095"; transcript_id "MSTRG.41095.203"; exon_number "22";
chr12	StringTie	exon	9426082	9426120	1000	-	.	gene_id "MSTRG.41095"; transcript_id "MSTRG.41095.203"; exon_number "23";
chr12	StringTie	exon	9427633	9427700	1000	-	.	gene_id "MSTRG.41095"; transcript_id "MSTRG.41095.203"; exon_number "24";
chr12	StringTie	exon	9427821	9427865	1000	-	.	gene_id "MSTRG.41095"; transcript_id "MSTRG.41095.203"; exon_number "25";
chr12	StringTie	exon	9429132	9429211	1000	-	.	gene_id "MSTRG.41095"; transcript_id "MSTRG.41095.203"; exon_number "26";
chr12	StringTie	exon	9429560	9429606	1000	-	.	gene_id "MSTRG.41095"; transcript_id "MSTRG.41095.203"; exon_number "27";
chr12	StringTie	exon	9430588	9430740	1000	-	.	gene_id "MSTRG.41095"; transcript_id "MSTRG.41095.203"; exon_number "28";
chr12	StringTie	exon	9432366	9432574	1000	-	.	gene_id "MSTRG.41095"; transcript_id "MSTRG.41095.203"; exon_number "29";
chr12	StringTie	exon	9432939	9433056	1000	-	.	gene_id "MSTRG.41095"; transcript_id "MSTRG.41095.203"; exon_number "30";
chr12	StringTie	exon	9433308	9433482	1000	-	.	gene_id "MSTRG.41095"; transcript_id "MSTRG.41095.203"; exon_number "31";
chr12	StringTie	transcript	9397083	9449149	1000	-	.	gene_id "MSTRG.41095"; transcript_id "MSTRG.41095.204";
chr12	StringTie	exon	9397083	9397214	1000	-	.	gene_id "MSTRG.41095"; transcript_id "MSTRG.41095.204"; exon_number "1";
chr12	StringTie	exon	9397615	9397689	1000	-	.	gene_id "MSTRG.41095"; transcript_id "MSTRG.41095.204"; exon_number "2";
chr12	StringTie	exon	9398382	9398442	1000	-	.	gene_id "MSTRG.41095"; transcript_id "MSTRG.41095.204"; exon_number "3";
chr12	StringTie	exon	9399795	9400326	1000	-	.	gene_id "MSTRG.41095"; transcript_id "MSTRG.41095.204"; exon_number "4";
chr12	StringTie	exon	9401747	9401859	1000	-	.	gene_id "MSTRG.41095"; transcript_id "MSTRG.41095.204"; exon_number "5";
chr12	StringTie	exon	9402427	9402553	1000	-	.	gene_id "MSTRG.41095"; transcript_id "MSTRG.41095.204"; exon_number "6";
chr12	StringTie	exon	9406308	9406398	1000	-	.	gene_id "MSTRG.41095"; transcript_id "MSTRG.41095.204"; exon_number "7";
chr12	StringTie	exon	9407308	9407452	1000	-	.	gene_id "MSTRG.41095"; transcript_id "MSTRG.41095.204"; exon_number "8";
chr12	StringTie	exon	9408856	9408949	1000	-	.	gene_id "MSTRG.41095"; transcript_id "MSTRG.41095.204"; exon_number "9";
chr12	StringTie	exon	9412072	9412252	1000	-	.	gene_id "MSTRG.41095"; transcript_id "MSTRG.41095.204"; exon_number "10";
chr12	StringTie	exon	9413126	9416052	1000	-	.	gene_id "MSTRG.41095"; transcript_id "MSTRG.41095.204"; exon_number "11";
chr12	StringTie	exon	9417541	9418893	1000	-	.	gene_id "MSTRG.41095"; transcript_id "MSTRG.41095.204"; exon_number "12";
chr12	StringTie	exon	9419112	9419190	1000	-	.	gene_id "MSTRG.41095"; transcript_id "MSTRG.41095.204"; exon_number "13";
chr12	StringTie	exon	9419489	9419573	1000	-	.	gene_id "MSTRG.41095"; transcript_id "MSTRG.41095.204"; exon_number "14";
chr12	StringTie	exon	9419981	9420081	1000	-	.	gene_id "MSTRG.41095"; transcript_id "MSTRG.41095.204"; exon_number "15";
chr12	StringTie	exon	9420189	9420255	1000	-	.	gene_id "MSTRG.41095"; transcript_id "MSTRG.41095.204"; exon_number "16";
chr12	StringTie	exon	9420515	9420664	1000	-	.	gene_id "MSTRG.41095"; transcript_id "MSTRG.41095.204"; exon_number "17";
chr12	StringTie	exon	9421388	9421491	1000	-	.	gene_id "MSTRG.41095"; transcript_id "MSTRG.41095.204"; exon_number "18";
chr12	StringTie	exon	9421818	9421890	1000	-	.	gene_id "MSTRG.41095"; transcript_id "MSTRG.41095.204"; exon_number "19";
chr12	StringTie	exon	9422565	9422621	1000	-	.	gene_id "MSTRG.41095"; transcript_id "MSTRG.41095.204"; exon_number "20";
chr12	StringTie	exon	9424528	9424640	1000	-	.	gene_id "MSTRG.41095"; transcript_id "MSTRG.41095.204"; exon_number "21";
chr12	StringTie	exon	9425471	9425602	1000	-	.	gene_id "MSTRG.41095"; transcript_id "MSTRG.41095.204"; exon_number "22";
chr12	StringTie	exon	9425716	9425824	1000	-	.	gene_id "MSTRG.41095"; transcript_id "MSTRG.41095.204"; exon_number "23";
chr12	StringTie	exon	9426082	9426120	1000	-	.	gene_id "MSTRG.41095"; transcript_id "MSTRG.41095.204"; exon_number "24";
chr12	StringTie	exon	9427633	9427700	1000	-	.	gene_id "MSTRG.41095"; transcript_id "MSTRG.41095.204"; exon_number "25";
chr12	StringTie	exon	9427821	9427865	1000	-	.	gene_id "MSTRG.41095"; transcript_id "MSTRG.41095.204"; exon_number "26";
chr12	StringTie	exon	9429132	9429211	1000	-	.	gene_id "MSTRG.41095"; transcript_id "MSTRG.41095.204"; exon_number "27";
chr12	StringTie	exon	9429560	9429606	1000	-	.	gene_id "MSTRG.41095"; transcript_id "MSTRG.41095.204"; exon_number "28";
chr12	StringTie	exon	9430588	9430740	1000	-	.	gene_id "MSTRG.41095"; transcript_id "MSTRG.41095.204"; exon_number "29";
chr12	StringTie	exon	9432366	9432574	1000	-	.	gene_id "MSTRG.41095"; transcript_id "MSTRG.41095.204"; exon_number "30";
chr12	StringTie	exon	9432969	9433056	1000	-	.	gene_id "MSTRG.41095"; transcript_id "MSTRG.41095.204"; exon_number "31";
chr12	StringTie	exon	9433308	9433415	1000	-	.	gene_id "MSTRG.41095"; transcript_id "MSTRG.41095.204"; exon_number "32";
chr12	StringTie	exon	9434026	9434139	1000	-	.	gene_id "MSTRG.41095"; transcript_id "MSTRG.41095.204"; exon_number "33";
chr12	StringTie	exon	9436940	9437104	1000	-	.	gene_id "MSTRG.41095"; transcript_id "MSTRG.41095.204"; exon_number "34";
chr12	StringTie	exon	9437403	9437489	1000	-	.	gene_id "MSTRG.41095"; transcript_id "MSTRG.41095.204"; exon_number "35";
chr12	StringTie	exon	9438011	9438259	1000	-	.	gene_id "MSTRG.41095"; transcript_id "MSTRG.41095.204"; exon_number "36";
chr12	StringTie	exon	9443535	9443612	1000	-	.	gene_id "MSTRG.41095"; transcript_id "MSTRG.41095.204"; exon_number "37";
chr12	StringTie	exon	9448104	9449149	1000	-	.	gene_id "MSTRG.41095"; transcript_id "MSTRG.41095.204"; exon_number "38";
chr12	StringTie	transcript	9397084	9433406	1000	-	.	gene_id "MSTRG.41095"; transcript_id "MSTRG.41095.205";
chr12	StringTie	exon	9397084	9397214	1000	-	.	gene_id "MSTRG.41095"; transcript_id "MSTRG.41095.205"; exon_number "1";
chr12	StringTie	exon	9397615	9397689	1000	-	.	gene_id "MSTRG.41095"; transcript_id "MSTRG.41095.205"; exon_number "2";
chr12	StringTie	exon	9398382	9398484	1000	-	.	gene_id "MSTRG.41095"; transcript_id "MSTRG.41095.205"; exon_number "3";
chr12	StringTie	exon	9400236	9400326	1000	-	.	gene_id "MSTRG.41095"; transcript_id "MSTRG.41095.205"; exon_number "4";
chr12	StringTie	exon	9401747	9401859	1000	-	.	gene_id "MSTRG.41095"; transcript_id "MSTRG.41095.205"; exon_number "5";
chr12	StringTie	exon	9402427	9402556	1000	-	.	gene_id "MSTRG.41095"; transcript_id "MSTRG.41095.205"; exon_number "6";
chr12	StringTie	exon	9406308	9406398	1000	-	.	gene_id "MSTRG.41095"; transcript_id "MSTRG.41095.205"; exon_number "7";
chr12	StringTie	exon	9407308	9407452	1000	-	.	gene_id "MSTRG.41095"; transcript_id "MSTRG.41095.205"; exon_number "8";
chr12	StringTie	exon	9408856	9408949	1000	-	.	gene_id "MSTRG.41095"; transcript_id "MSTRG.41095.205"; exon_number "9";
chr12	StringTie	exon	9412072	9412252	1000	-	.	gene_id "MSTRG.41095"; transcript_id "MSTRG.41095.205"; exon_number "10";
chr12	StringTie	exon	9413126	9413826	1000	-	.	gene_id "MSTRG.41095"; transcript_id "MSTRG.41095.205"; exon_number "11";
chr12	StringTie	exon	9414292	9414453	1000	-	.	gene_id "MSTRG.41095"; transcript_id "MSTRG.41095.205"; exon_number "12";
chr12	StringTie	exon	9414888	9416075	1000	-	.	gene_id "MSTRG.41095"; transcript_id "MSTRG.41095.205"; exon_number "13";
chr12	StringTie	exon	9417541	9418699	1000	-	.	gene_id "MSTRG.41095"; transcript_id "MSTRG.41095.205"; exon_number "14";
chr12	StringTie	exon	9418775	9418929	1000	-	.	gene_id "MSTRG.41095"; transcript_id "MSTRG.41095.205"; exon_number "15";
chr12	StringTie	exon	9419112	9419190	1000	-	.	gene_id "MSTRG.41095"; transcript_id "MSTRG.41095.205"; exon_number "16";
chr12	StringTie	exon	9419489	9420081	1000	-	.	gene_id "MSTRG.41095"; transcript_id "MSTRG.41095.205"; exon_number "17";
chr12	StringTie	exon	9420173	9420255	1000	-	.	gene_id "MSTRG.41095"; transcript_id "MSTRG.41095.205"; exon_number "18";
chr12	StringTie	exon	9420515	9420664	1000	-	.	gene_id "MSTRG.41095"; transcript_id "MSTRG.41095.205"; exon_number "19";
chr12	StringTie	exon	9421388	9421491	1000	-	.	gene_id "MSTRG.41095"; transcript_id "MSTRG.41095.205"; exon_number "20";
chr12	StringTie	exon	9421818	9421965	1000	-	.	gene_id "MSTRG.41095"; transcript_id "MSTRG.41095.205"; exon_number "21";
chr12	StringTie	exon	9424528	9424640	1000	-	.	gene_id "MSTRG.41095"; transcript_id "MSTRG.41095.205"; exon_number "22";
chr12	StringTie	exon	9425471	9425602	1000	-	.	gene_id "MSTRG.41095"; transcript_id "MSTRG.41095.205"; exon_number "23";
chr12	StringTie	exon	9425716	9425824	1000	-	.	gene_id "MSTRG.41095"; transcript_id "MSTRG.41095.205"; exon_number "24";
chr12	StringTie	exon	9426082	9426120	1000	-	.	gene_id "MSTRG.41095"; transcript_id "MSTRG.41095.205"; exon_number "25";
chr12	StringTie	exon	9427633	9427700	1000	-	.	gene_id "MSTRG.41095"; transcript_id "MSTRG.41095.205"; exon_number "26";
chr12	StringTie	exon	9427821	9427865	1000	-	.	gene_id "MSTRG.41095"; transcript_id "MSTRG.41095.205"; exon_number "27";
chr12	StringTie	exon	9429132	9429211	1000	-	.	gene_id "MSTRG.41095"; transcript_id "MSTRG.41095.205"; exon_number "28";
chr12	StringTie	exon	9429560	9429606	1000	-	.	gene_id "MSTRG.41095"; transcript_id "MSTRG.41095.205"; exon_number "29";
chr12	StringTie	exon	9430588	9430740	1000	-	.	gene_id "MSTRG.41095"; transcript_id "MSTRG.41095.205"; exon_number "30";
chr12	StringTie	exon	9432366	9432574	1000	-	.	gene_id "MSTRG.41095"; transcript_id "MSTRG.41095.205"; exon_number "31";
chr12	StringTie	exon	9432804	9433406	1000	-	.	gene_id "MSTRG.41095"; transcript_id "MSTRG.41095.205"; exon_number "32";
chr12	StringTie	transcript	9401392	9413608	1000	-	.	gene_id "MSTRG.41095"; transcript_id "MSTRG.41095.207";
chr12	StringTie	exon	9401392	9401859	1000	-	.	gene_id "MSTRG.41095"; transcript_id "MSTRG.41095.207"; exon_number "1";
chr12	StringTie	exon	9402427	9402556	1000	-	.	gene_id "MSTRG.41095"; transcript_id "MSTRG.41095.207"; exon_number "2";
chr12	StringTie	exon	9406308	9406408	1000	-	.	gene_id "MSTRG.41095"; transcript_id "MSTRG.41095.207"; exon_number "3";
chr12	StringTie	exon	9407970	9408100	1000	-	.	gene_id "MSTRG.41095"; transcript_id "MSTRG.41095.207"; exon_number "4";
chr12	StringTie	exon	9408852	9408949	1000	-	.	gene_id "MSTRG.41095"; transcript_id "MSTRG.41095.207"; exon_number "5";
chr12	StringTie	exon	9412072	9412252	1000	-	.	gene_id "MSTRG.41095"; transcript_id "MSTRG.41095.207"; exon_number "6";
chr12	StringTie	exon	9413126	9413608	1000	-	.	gene_id "MSTRG.41095"; transcript_id "MSTRG.41095.207"; exon_number "7";
chr12	StringTie	transcript	9401666	9415644	1000	-	.	gene_id "MSTRG.41095"; transcript_id "MSTRG.41095.208";
chr12	StringTie	exon	9401666	9401859	1000	-	.	gene_id "MSTRG.41095"; transcript_id "MSTRG.41095.208"; exon_number "1";
chr12	StringTie	exon	9402427	9402556	1000	-	.	gene_id "MSTRG.41095"; transcript_id "MSTRG.41095.208"; exon_number "2";
chr12	StringTie	exon	9406308	9406398	1000	-	.	gene_id "MSTRG.41095"; transcript_id "MSTRG.41095.208"; exon_number "3";
chr12	StringTie	exon	9407308	9407452	1000	-	.	gene_id "MSTRG.41095"; transcript_id "MSTRG.41095.208"; exon_number "4";
chr12	StringTie	exon	9408856	9408949	1000	-	.	gene_id "MSTRG.41095"; transcript_id "MSTRG.41095.208"; exon_number "5";
chr12	StringTie	exon	9412072	9412249	1000	-	.	gene_id "MSTRG.41095"; transcript_id "MSTRG.41095.208"; exon_number "6";
chr12	StringTie	exon	9413126	9413194	1000	-	.	gene_id "MSTRG.41095"; transcript_id "MSTRG.41095.208"; exon_number "7";
chr12	StringTie	exon	9413719	9413826	1000	-	.	gene_id "MSTRG.41095"; transcript_id "MSTRG.41095.208"; exon_number "8";
chr12	StringTie	exon	9414292	9414453	1000	-	.	gene_id "MSTRG.41095"; transcript_id "MSTRG.41095.208"; exon_number "9";
chr12	StringTie	exon	9414888	9415644	1000	-	.	gene_id "MSTRG.41095"; transcript_id "MSTRG.41095.208"; exon_number "10";
chr12	StringTie	transcript	9401727	9407476	1000	-	.	gene_id "MSTRG.41095"; transcript_id "MSTRG.41095.209";
chr12	StringTie	exon	9401727	9401859	1000	-	.	gene_id "MSTRG.41095"; transcript_id "MSTRG.41095.209"; exon_number "1";
chr12	StringTie	exon	9407308	9407476	1000	-	.	gene_id "MSTRG.41095"; transcript_id "MSTRG.41095.209"; exon_number "2";
chr12	StringTie	transcript	9394659	9413868	1000	-	.	gene_id "MSTRG.41095"; transcript_id "MSTRG.41095.21";
chr12	StringTie	exon	9394659	9397214	1000	-	.	gene_id "MSTRG.41095"; transcript_id "MSTRG.41095.21"; exon_number "1";
chr12	StringTie	exon	9397615	9397689	1000	-	.	gene_id "MSTRG.41095"; transcript_id "MSTRG.41095.21"; exon_number "2";
chr12	StringTie	exon	9398382	9398442	1000	-	.	gene_id "MSTRG.41095"; transcript_id "MSTRG.41095.21"; exon_number "3";
chr12	StringTie	exon	9399795	9400015	1000	-	.	gene_id "MSTRG.41095"; transcript_id "MSTRG.41095.21"; exon_number "4";
chr12	StringTie	exon	9400236	9400326	1000	-	.	gene_id "MSTRG.41095"; transcript_id "MSTRG.41095.21"; exon_number "5";
chr12	StringTie	exon	9401747	9401859	1000	-	.	gene_id "MSTRG.41095"; transcript_id "MSTRG.41095.21"; exon_number "6";
chr12	StringTie	exon	9402427	9402553	1000	-	.	gene_id "MSTRG.41095"; transcript_id "MSTRG.41095.21"; exon_number "7";
chr12	StringTie	exon	9407308	9407452	1000	-	.	gene_id "MSTRG.41095"; transcript_id "MSTRG.41095.21"; exon_number "8";
chr12	StringTie	exon	9408856	9408949	1000	-	.	gene_id "MSTRG.41095"; transcript_id "MSTRG.41095.21"; exon_number "9";
chr12	StringTie	exon	9412072	9412252	1000	-	.	gene_id "MSTRG.41095"; transcript_id "MSTRG.41095.21"; exon_number "10";
chr12	StringTie	exon	9413126	9413194	1000	-	.	gene_id "MSTRG.41095"; transcript_id "MSTRG.41095.21"; exon_number "11";
chr12	StringTie	exon	9413719	9413868	1000	-	.	gene_id "MSTRG.41095"; transcript_id "MSTRG.41095.21"; exon_number "12";
chr12	StringTie	transcript	9401734	9415638	1000	-	.	gene_id "MSTRG.41095"; transcript_id "MSTRG.41095.210";
chr12	StringTie	exon	9401734	9401859	1000	-	.	gene_id "MSTRG.41095"; transcript_id "MSTRG.41095.210"; exon_number "1";
chr12	StringTie	exon	9402427	9402556	1000	-	.	gene_id "MSTRG.41095"; transcript_id "MSTRG.41095.210"; exon_number "2";
chr12	StringTie	exon	9406308	9406398	1000	-	.	gene_id "MSTRG.41095"; transcript_id "MSTRG.41095.210"; exon_number "3";
chr12	StringTie	exon	9407308	9407452	1000	-	.	gene_id "MSTRG.41095"; transcript_id "MSTRG.41095.210"; exon_number "4";
chr12	StringTie	exon	9408852	9408949	1000	-	.	gene_id "MSTRG.41095"; transcript_id "MSTRG.41095.210"; exon_number "5";
chr12	StringTie	exon	9412072	9412252	1000	-	.	gene_id "MSTRG.41095"; transcript_id "MSTRG.41095.210"; exon_number "6";
chr12	StringTie	exon	9413126	9413194	1000	-	.	gene_id "MSTRG.41095"; transcript_id "MSTRG.41095.210"; exon_number "7";
chr12	StringTie	exon	9413719	9413826	1000	-	.	gene_id "MSTRG.41095"; transcript_id "MSTRG.41095.210"; exon_number "8";
chr12	StringTie	exon	9414292	9415638	1000	-	.	gene_id "MSTRG.41095"; transcript_id "MSTRG.41095.210"; exon_number "9";
chr12	StringTie	transcript	9401736	9415625	1000	-	.	gene_id "MSTRG.41095"; transcript_id "MSTRG.41095.211";
chr12	StringTie	exon	9401736	9401859	1000	-	.	gene_id "MSTRG.41095"; transcript_id "MSTRG.41095.211"; exon_number "1";
chr12	StringTie	exon	9402427	9402556	1000	-	.	gene_id "MSTRG.41095"; transcript_id "MSTRG.41095.211"; exon_number "2";
chr12	StringTie	exon	9406308	9406398	1000	-	.	gene_id "MSTRG.41095"; transcript_id "MSTRG.41095.211"; exon_number "3";
chr12	StringTie	exon	9407308	9407452	1000	-	.	gene_id "MSTRG.41095"; transcript_id "MSTRG.41095.211"; exon_number "4";
chr12	StringTie	exon	9408856	9408949	1000	-	.	gene_id "MSTRG.41095"; transcript_id "MSTRG.41095.211"; exon_number "5";
chr12	StringTie	exon	9412072	9412249	1000	-	.	gene_id "MSTRG.41095"; transcript_id "MSTRG.41095.211"; exon_number "6";
chr12	StringTie	exon	9413126	9413826	1000	-	.	gene_id "MSTRG.41095"; transcript_id "MSTRG.41095.211"; exon_number "7";
chr12	StringTie	exon	9414292	9414453	1000	-	.	gene_id "MSTRG.41095"; transcript_id "MSTRG.41095.211"; exon_number "8";
chr12	StringTie	exon	9414888	9415625	1000	-	.	gene_id "MSTRG.41095"; transcript_id "MSTRG.41095.211"; exon_number "9";
chr12	StringTie	transcript	9401751	9408023	1000	-	.	gene_id "MSTRG.41095"; transcript_id "MSTRG.41095.212";
chr12	StringTie	exon	9401751	9401859	1000	-	.	gene_id "MSTRG.41095"; transcript_id "MSTRG.41095.212"; exon_number "1";
chr12	StringTie	exon	9402427	9402553	1000	-	.	gene_id "MSTRG.41095"; transcript_id "MSTRG.41095.212"; exon_number "2";
chr12	StringTie	exon	9406308	9406398	1000	-	.	gene_id "MSTRG.41095"; transcript_id "MSTRG.41095.212"; exon_number "3";
chr12	StringTie	exon	9407308	9407452	1000	-	.	gene_id "MSTRG.41095"; transcript_id "MSTRG.41095.212"; exon_number "4";
chr12	StringTie	exon	9407970	9408023	1000	-	.	gene_id "MSTRG.41095"; transcript_id "MSTRG.41095.212"; exon_number "5";
chr12	StringTie	transcript	9402426	9413603	1000	-	.	gene_id "MSTRG.41095"; transcript_id "MSTRG.41095.213";
chr12	StringTie	exon	9402426	9402556	1000	-	.	gene_id "MSTRG.41095"; transcript_id "MSTRG.41095.213"; exon_number "1";
chr12	StringTie	exon	9406308	9406398	1000	-	.	gene_id "MSTRG.41095"; transcript_id "MSTRG.41095.213"; exon_number "2";
chr12	StringTie	exon	9408834	9408949	1000	-	.	gene_id "MSTRG.41095"; transcript_id "MSTRG.41095.213"; exon_number "3";
chr12	StringTie	exon	9413126	9413603	1000	-	.	gene_id "MSTRG.41095"; transcript_id "MSTRG.41095.213"; exon_number "4";
chr12	StringTie	transcript	9415714	9433515	1000	-	.	gene_id "MSTRG.41095"; transcript_id "MSTRG.41095.214";
chr12	StringTie	exon	9415714	9415771	1000	-	.	gene_id "MSTRG.41095"; transcript_id "MSTRG.41095.214"; exon_number "1";
chr12	StringTie	exon	9415996	9416075	1000	-	.	gene_id "MSTRG.41095"; transcript_id "MSTRG.41095.214"; exon_number "2";
chr12	StringTie	exon	9417541	9418699	1000	-	.	gene_id "MSTRG.41095"; transcript_id "MSTRG.41095.214"; exon_number "3";
chr12	StringTie	exon	9418775	9418929	1000	-	.	gene_id "MSTRG.41095"; transcript_id "MSTRG.41095.214"; exon_number "4";
chr12	StringTie	exon	9419112	9419190	1000	-	.	gene_id "MSTRG.41095"; transcript_id "MSTRG.41095.214"; exon_number "5";
chr12	StringTie	exon	9419489	9419573	1000	-	.	gene_id "MSTRG.41095"; transcript_id "MSTRG.41095.214"; exon_number "6";
chr12	StringTie	exon	9419981	9420081	1000	-	.	gene_id "MSTRG.41095"; transcript_id "MSTRG.41095.214"; exon_number "7";
chr12	StringTie	exon	9420173	9420255	1000	-	.	gene_id "MSTRG.41095"; transcript_id "MSTRG.41095.214"; exon_number "8";
chr12	StringTie	exon	9420515	9421491	1000	-	.	gene_id "MSTRG.41095"; transcript_id "MSTRG.41095.214"; exon_number "9";
chr12	StringTie	exon	9421818	9421965	1000	-	.	gene_id "MSTRG.41095"; transcript_id "MSTRG.41095.214"; exon_number "10";
chr12	StringTie	exon	9424528	9424640	1000	-	.	gene_id "MSTRG.41095"; transcript_id "MSTRG.41095.214"; exon_number "11";
chr12	StringTie	exon	9425471	9425602	1000	-	.	gene_id "MSTRG.41095"; transcript_id "MSTRG.41095.214"; exon_number "12";
chr12	StringTie	exon	9425716	9425824	1000	-	.	gene_id "MSTRG.41095"; transcript_id "MSTRG.41095.214"; exon_number "13";
chr12	StringTie	exon	9426082	9426120	1000	-	.	gene_id "MSTRG.41095"; transcript_id "MSTRG.41095.214"; exon_number "14";
chr12	StringTie	exon	9427633	9427700	1000	-	.	gene_id "MSTRG.41095"; transcript_id "MSTRG.41095.214"; exon_number "15";
chr12	StringTie	exon	9427821	9427865	1000	-	.	gene_id "MSTRG.41095"; transcript_id "MSTRG.41095.214"; exon_number "16";
chr12	StringTie	exon	9429132	9429211	1000	-	.	gene_id "MSTRG.41095"; transcript_id "MSTRG.41095.214"; exon_number "17";
chr12	StringTie	exon	9429560	9429606	1000	-	.	gene_id "MSTRG.41095"; transcript_id "MSTRG.41095.214"; exon_number "18";
chr12	StringTie	exon	9430588	9431423	1000	-	.	gene_id "MSTRG.41095"; transcript_id "MSTRG.41095.214"; exon_number "19";
chr12	StringTie	exon	9432366	9433515	1000	-	.	gene_id "MSTRG.41095"; transcript_id "MSTRG.41095.214"; exon_number "20";
chr12	StringTie	transcript	9415732	9449262	1000	-	.	gene_id "MSTRG.41095"; transcript_id "MSTRG.41095.215";
chr12	StringTie	exon	9415732	9416075	1000	-	.	gene_id "MSTRG.41095"; transcript_id "MSTRG.41095.215"; exon_number "1";
chr12	StringTie	exon	9417541	9418699	1000	-	.	gene_id "MSTRG.41095"; transcript_id "MSTRG.41095.215"; exon_number "2";
chr12	StringTie	exon	9418775	9418929	1000	-	.	gene_id "MSTRG.41095"; transcript_id "MSTRG.41095.215"; exon_number "3";
chr12	StringTie	exon	9419112	9419190	1000	-	.	gene_id "MSTRG.41095"; transcript_id "MSTRG.41095.215"; exon_number "4";
chr12	StringTie	exon	9419489	9419573	1000	-	.	gene_id "MSTRG.41095"; transcript_id "MSTRG.41095.215"; exon_number "5";
chr12	StringTie	exon	9419981	9420081	1000	-	.	gene_id "MSTRG.41095"; transcript_id "MSTRG.41095.215"; exon_number "6";
chr12	StringTie	exon	9420173	9420255	1000	-	.	gene_id "MSTRG.41095"; transcript_id "MSTRG.41095.215"; exon_number "7";
chr12	StringTie	exon	9420515	9421965	1000	-	.	gene_id "MSTRG.41095"; transcript_id "MSTRG.41095.215"; exon_number "8";
chr12	StringTie	exon	9424528	9424640	1000	-	.	gene_id "MSTRG.41095"; transcript_id "MSTRG.41095.215"; exon_number "9";
chr12	StringTie	exon	9425471	9425602	1000	-	.	gene_id "MSTRG.41095"; transcript_id "MSTRG.41095.215"; exon_number "10";
chr12	StringTie	exon	9425716	9425824	1000	-	.	gene_id "MSTRG.41095"; transcript_id "MSTRG.41095.215"; exon_number "11";
chr12	StringTie	exon	9426082	9426120	1000	-	.	gene_id "MSTRG.41095"; transcript_id "MSTRG.41095.215"; exon_number "12";
chr12	StringTie	exon	9427633	9427700	1000	-	.	gene_id "MSTRG.41095"; transcript_id "MSTRG.41095.215"; exon_number "13";
chr12	StringTie	exon	9427821	9427865	1000	-	.	gene_id "MSTRG.41095"; transcript_id "MSTRG.41095.215"; exon_number "14";
chr12	StringTie	exon	9429132	9429211	1000	-	.	gene_id "MSTRG.41095"; transcript_id "MSTRG.41095.215"; exon_number "15";
chr12	StringTie	exon	9429560	9429606	1000	-	.	gene_id "MSTRG.41095"; transcript_id "MSTRG.41095.215"; exon_number "16";
chr12	StringTie	exon	9430588	9430740	1000	-	.	gene_id "MSTRG.41095"; transcript_id "MSTRG.41095.215"; exon_number "17";
chr12	StringTie	exon	9432366	9433415	1000	-	.	gene_id "MSTRG.41095"; transcript_id "MSTRG.41095.215"; exon_number "18";
chr12	StringTie	exon	9434095	9437104	1000	-	.	gene_id "MSTRG.41095"; transcript_id "MSTRG.41095.215"; exon_number "19";
chr12	StringTie	exon	9437403	9437891	1000	-	.	gene_id "MSTRG.41095"; transcript_id "MSTRG.41095.215"; exon_number "20";
chr12	StringTie	exon	9438011	9438259	1000	-	.	gene_id "MSTRG.41095"; transcript_id "MSTRG.41095.215"; exon_number "21";
chr12	StringTie	exon	9443535	9443682	1000	-	.	gene_id "MSTRG.41095"; transcript_id "MSTRG.41095.215"; exon_number "22";
chr12	StringTie	exon	9447982	9449262	1000	-	.	gene_id "MSTRG.41095"; transcript_id "MSTRG.41095.215"; exon_number "23";
chr12	StringTie	transcript	9415734	9433412	1000	-	.	gene_id "MSTRG.41095"; transcript_id "MSTRG.41095.216";
chr12	StringTie	exon	9415734	9416075	1000	-	.	gene_id "MSTRG.41095"; transcript_id "MSTRG.41095.216"; exon_number "1";
chr12	StringTie	exon	9417541	9419190	1000	-	.	gene_id "MSTRG.41095"; transcript_id "MSTRG.41095.216"; exon_number "2";
chr12	StringTie	exon	9419489	9419573	1000	-	.	gene_id "MSTRG.41095"; transcript_id "MSTRG.41095.216"; exon_number "3";
chr12	StringTie	exon	9419981	9420081	1000	-	.	gene_id "MSTRG.41095"; transcript_id "MSTRG.41095.216"; exon_number "4";
chr12	StringTie	exon	9420173	9420255	1000	-	.	gene_id "MSTRG.41095"; transcript_id "MSTRG.41095.216"; exon_number "5";
chr12	StringTie	exon	9420515	9420664	1000	-	.	gene_id "MSTRG.41095"; transcript_id "MSTRG.41095.216"; exon_number "6";
chr12	StringTie	exon	9421388	9421965	1000	-	.	gene_id "MSTRG.41095"; transcript_id "MSTRG.41095.216"; exon_number "7";
chr12	StringTie	exon	9424528	9424640	1000	-	.	gene_id "MSTRG.41095"; transcript_id "MSTRG.41095.216"; exon_number "8";
chr12	StringTie	exon	9425471	9425602	1000	-	.	gene_id "MSTRG.41095"; transcript_id "MSTRG.41095.216"; exon_number "9";
chr12	StringTie	exon	9425716	9425824	1000	-	.	gene_id "MSTRG.41095"; transcript_id "MSTRG.41095.216"; exon_number "10";
chr12	StringTie	exon	9426082	9426120	1000	-	.	gene_id "MSTRG.41095"; transcript_id "MSTRG.41095.216"; exon_number "11";
chr12	StringTie	exon	9427633	9427700	1000	-	.	gene_id "MSTRG.41095"; transcript_id "MSTRG.41095.216"; exon_number "12";
chr12	StringTie	exon	9427821	9427865	1000	-	.	gene_id "MSTRG.41095"; transcript_id "MSTRG.41095.216"; exon_number "13";
chr12	StringTie	exon	9429132	9429211	1000	-	.	gene_id "MSTRG.41095"; transcript_id "MSTRG.41095.216"; exon_number "14";
chr12	StringTie	exon	9429560	9429606	1000	-	.	gene_id "MSTRG.41095"; transcript_id "MSTRG.41095.216"; exon_number "15";
chr12	StringTie	exon	9430588	9430740	1000	-	.	gene_id "MSTRG.41095"; transcript_id "MSTRG.41095.216"; exon_number "16";
chr12	StringTie	exon	9432366	9432574	1000	-	.	gene_id "MSTRG.41095"; transcript_id "MSTRG.41095.216"; exon_number "17";
chr12	StringTie	exon	9432974	9433056	1000	-	.	gene_id "MSTRG.41095"; transcript_id "MSTRG.41095.216"; exon_number "18";
chr12	StringTie	exon	9433308	9433412	1000	-	.	gene_id "MSTRG.41095"; transcript_id "MSTRG.41095.216"; exon_number "19";
chr12	StringTie	transcript	9415735	9433417	1000	-	.	gene_id "MSTRG.41095"; transcript_id "MSTRG.41095.217";
chr12	StringTie	exon	9415735	9415771	1000	-	.	gene_id "MSTRG.41095"; transcript_id "MSTRG.41095.217"; exon_number "1";
chr12	StringTie	exon	9415996	9416075	1000	-	.	gene_id "MSTRG.41095"; transcript_id "MSTRG.41095.217"; exon_number "2";
chr12	StringTie	exon	9417541	9418699	1000	-	.	gene_id "MSTRG.41095"; transcript_id "MSTRG.41095.217"; exon_number "3";
chr12	StringTie	exon	9418775	9419573	1000	-	.	gene_id "MSTRG.41095"; transcript_id "MSTRG.41095.217"; exon_number "4";
chr12	StringTie	exon	9419981	9420081	1000	-	.	gene_id "MSTRG.41095"; transcript_id "MSTRG.41095.217"; exon_number "5";
chr12	StringTie	exon	9420173	9420255	1000	-	.	gene_id "MSTRG.41095"; transcript_id "MSTRG.41095.217"; exon_number "6";
chr12	StringTie	exon	9420515	9421491	1000	-	.	gene_id "MSTRG.41095"; transcript_id "MSTRG.41095.217"; exon_number "7";
chr12	StringTie	exon	9421818	9421965	1000	-	.	gene_id "MSTRG.41095"; transcript_id "MSTRG.41095.217"; exon_number "8";
chr12	StringTie	exon	9424528	9424640	1000	-	.	gene_id "MSTRG.41095"; transcript_id "MSTRG.41095.217"; exon_number "9";
chr12	StringTie	exon	9425471	9425602	1000	-	.	gene_id "MSTRG.41095"; transcript_id "MSTRG.41095.217"; exon_number "10";
chr12	StringTie	exon	9425716	9425824	1000	-	.	gene_id "MSTRG.41095"; transcript_id "MSTRG.41095.217"; exon_number "11";
chr12	StringTie	exon	9426082	9426120	1000	-	.	gene_id "MSTRG.41095"; transcript_id "MSTRG.41095.217"; exon_number "12";
chr12	StringTie	exon	9427633	9427700	1000	-	.	gene_id "MSTRG.41095"; transcript_id "MSTRG.41095.217"; exon_number "13";
chr12	StringTie	exon	9427821	9427865	1000	-	.	gene_id "MSTRG.41095"; transcript_id "MSTRG.41095.217"; exon_number "14";
chr12	StringTie	exon	9429132	9429211	1000	-	.	gene_id "MSTRG.41095"; transcript_id "MSTRG.41095.217"; exon_number "15";
chr12	StringTie	exon	9429560	9429606	1000	-	.	gene_id "MSTRG.41095"; transcript_id "MSTRG.41095.217"; exon_number "16";
chr12	StringTie	exon	9430588	9430740	1000	-	.	gene_id "MSTRG.41095"; transcript_id "MSTRG.41095.217"; exon_number "17";
chr12	StringTie	exon	9431379	9431423	1000	-	.	gene_id "MSTRG.41095"; transcript_id "MSTRG.41095.217"; exon_number "18";
chr12	StringTie	exon	9432366	9433056	1000	-	.	gene_id "MSTRG.41095"; transcript_id "MSTRG.41095.217"; exon_number "19";
chr12	StringTie	exon	9433308	9433417	1000	-	.	gene_id "MSTRG.41095"; transcript_id "MSTRG.41095.217"; exon_number "20";
chr12	StringTie	transcript	9415735	9433417	1000	-	.	gene_id "MSTRG.41095"; transcript_id "MSTRG.41095.218";
chr12	StringTie	exon	9415735	9416075	1000	-	.	gene_id "MSTRG.41095"; transcript_id "MSTRG.41095.218"; exon_number "1";
chr12	StringTie	exon	9418569	9418699	1000	-	.	gene_id "MSTRG.41095"; transcript_id "MSTRG.41095.218"; exon_number "2";
chr12	StringTie	exon	9418775	9418929	1000	-	.	gene_id "MSTRG.41095"; transcript_id "MSTRG.41095.218"; exon_number "3";
chr12	StringTie	exon	9419489	9419534	1000	-	.	gene_id "MSTRG.41095"; transcript_id "MSTRG.41095.218"; exon_number "4";
chr12	StringTie	exon	9419981	9420081	1000	-	.	gene_id "MSTRG.41095"; transcript_id "MSTRG.41095.218"; exon_number "5";
chr12	StringTie	exon	9420173	9420255	1000	-	.	gene_id "MSTRG.41095"; transcript_id "MSTRG.41095.218"; exon_number "6";
chr12	StringTie	exon	9420515	9420664	1000	-	.	gene_id "MSTRG.41095"; transcript_id "MSTRG.41095.218"; exon_number "7";
chr12	StringTie	exon	9421388	9421491	1000	-	.	gene_id "MSTRG.41095"; transcript_id "MSTRG.41095.218"; exon_number "8";
chr12	StringTie	exon	9421818	9421965	1000	-	.	gene_id "MSTRG.41095"; transcript_id "MSTRG.41095.218"; exon_number "9";
chr12	StringTie	exon	9424528	9424640	1000	-	.	gene_id "MSTRG.41095"; transcript_id "MSTRG.41095.218"; exon_number "10";
chr12	StringTie	exon	9425471	9425602	1000	-	.	gene_id "MSTRG.41095"; transcript_id "MSTRG.41095.218"; exon_number "11";
chr12	StringTie	exon	9425716	9425824	1000	-	.	gene_id "MSTRG.41095"; transcript_id "MSTRG.41095.218"; exon_number "12";
chr12	StringTie	exon	9426082	9426120	1000	-	.	gene_id "MSTRG.41095"; transcript_id "MSTRG.41095.218"; exon_number "13";
chr12	StringTie	exon	9427633	9427700	1000	-	.	gene_id "MSTRG.41095"; transcript_id "MSTRG.41095.218"; exon_number "14";
chr12	StringTie	exon	9427821	9427865	1000	-	.	gene_id "MSTRG.41095"; transcript_id "MSTRG.41095.218"; exon_number "15";
chr12	StringTie	exon	9429132	9429211	1000	-	.	gene_id "MSTRG.41095"; transcript_id "MSTRG.41095.218"; exon_number "16";
chr12	StringTie	exon	9429560	9430740	1000	-	.	gene_id "MSTRG.41095"; transcript_id "MSTRG.41095.218"; exon_number "17";
chr12	StringTie	exon	9431379	9431423	1000	-	.	gene_id "MSTRG.41095"; transcript_id "MSTRG.41095.218"; exon_number "18";
chr12	StringTie	exon	9432366	9433417	1000	-	.	gene_id "MSTRG.41095"; transcript_id "MSTRG.41095.218"; exon_number "19";
chr12	StringTie	transcript	9415735	9433406	1000	-	.	gene_id "MSTRG.41095"; transcript_id "MSTRG.41095.219";
chr12	StringTie	exon	9415735	9416075	1000	-	.	gene_id "MSTRG.41095"; transcript_id "MSTRG.41095.219"; exon_number "1";
chr12	StringTie	exon	9417741	9418929	1000	-	.	gene_id "MSTRG.41095"; transcript_id "MSTRG.41095.219"; exon_number "2";
chr12	StringTie	exon	9419112	9419190	1000	-	.	gene_id "MSTRG.41095"; transcript_id "MSTRG.41095.219"; exon_number "3";
chr12	StringTie	exon	9419489	9419573	1000	-	.	gene_id "MSTRG.41095"; transcript_id "MSTRG.41095.219"; exon_number "4";
chr12	StringTie	exon	9419981	9420081	1000	-	.	gene_id "MSTRG.41095"; transcript_id "MSTRG.41095.219"; exon_number "5";
chr12	StringTie	exon	9420173	9420255	1000	-	.	gene_id "MSTRG.41095"; transcript_id "MSTRG.41095.219"; exon_number "6";
chr12	StringTie	exon	9420515	9420664	1000	-	.	gene_id "MSTRG.41095"; transcript_id "MSTRG.41095.219"; exon_number "7";
chr12	StringTie	exon	9421388	9421491	1000	-	.	gene_id "MSTRG.41095"; transcript_id "MSTRG.41095.219"; exon_number "8";
chr12	StringTie	exon	9421818	9421965	1000	-	.	gene_id "MSTRG.41095"; transcript_id "MSTRG.41095.219"; exon_number "9";
chr12	StringTie	exon	9424528	9424640	1000	-	.	gene_id "MSTRG.41095"; transcript_id "MSTRG.41095.219"; exon_number "10";
chr12	StringTie	exon	9425471	9425602	1000	-	.	gene_id "MSTRG.41095"; transcript_id "MSTRG.41095.219"; exon_number "11";
chr12	StringTie	exon	9425716	9425824	1000	-	.	gene_id "MSTRG.41095"; transcript_id "MSTRG.41095.219"; exon_number "12";
chr12	StringTie	exon	9426082	9426120	1000	-	.	gene_id "MSTRG.41095"; transcript_id "MSTRG.41095.219"; exon_number "13";
chr12	StringTie	exon	9427633	9427700	1000	-	.	gene_id "MSTRG.41095"; transcript_id "MSTRG.41095.219"; exon_number "14";
chr12	StringTie	exon	9427821	9427865	1000	-	.	gene_id "MSTRG.41095"; transcript_id "MSTRG.41095.219"; exon_number "15";
chr12	StringTie	exon	9429132	9429211	1000	-	.	gene_id "MSTRG.41095"; transcript_id "MSTRG.41095.219"; exon_number "16";
chr12	StringTie	exon	9429560	9429606	1000	-	.	gene_id "MSTRG.41095"; transcript_id "MSTRG.41095.219"; exon_number "17";
chr12	StringTie	exon	9430588	9430740	1000	-	.	gene_id "MSTRG.41095"; transcript_id "MSTRG.41095.219"; exon_number "18";
chr12	StringTie	exon	9432366	9433056	1000	-	.	gene_id "MSTRG.41095"; transcript_id "MSTRG.41095.219"; exon_number "19";
chr12	StringTie	exon	9433308	9433406	1000	-	.	gene_id "MSTRG.41095"; transcript_id "MSTRG.41095.219"; exon_number "20";
chr12	StringTie	transcript	9394660	9449033	1000	-	.	gene_id "MSTRG.41095"; transcript_id "MSTRG.41095.22";
chr12	StringTie	exon	9394660	9396304	1000	-	.	gene_id "MSTRG.41095"; transcript_id "MSTRG.41095.22"; exon_number "1";
chr12	StringTie	exon	9396648	9397214	1000	-	.	gene_id "MSTRG.41095"; transcript_id "MSTRG.41095.22"; exon_number "2";
chr12	StringTie	exon	9397615	9397686	1000	-	.	gene_id "MSTRG.41095"; transcript_id "MSTRG.41095.22"; exon_number "3";
chr12	StringTie	exon	9398382	9398442	1000	-	.	gene_id "MSTRG.41095"; transcript_id "MSTRG.41095.22"; exon_number "4";
chr12	StringTie	exon	9399795	9399863	1000	-	.	gene_id "MSTRG.41095"; transcript_id "MSTRG.41095.22"; exon_number "5";
chr12	StringTie	exon	9400236	9400326	1000	-	.	gene_id "MSTRG.41095"; transcript_id "MSTRG.41095.22"; exon_number "6";
chr12	StringTie	exon	9401747	9401859	1000	-	.	gene_id "MSTRG.41095"; transcript_id "MSTRG.41095.22"; exon_number "7";
chr12	StringTie	exon	9402427	9402556	1000	-	.	gene_id "MSTRG.41095"; transcript_id "MSTRG.41095.22"; exon_number "8";
chr12	StringTie	exon	9406308	9406398	1000	-	.	gene_id "MSTRG.41095"; transcript_id "MSTRG.41095.22"; exon_number "9";
chr12	StringTie	exon	9407308	9407452	1000	-	.	gene_id "MSTRG.41095"; transcript_id "MSTRG.41095.22"; exon_number "10";
chr12	StringTie	exon	9408856	9408949	1000	-	.	gene_id "MSTRG.41095"; transcript_id "MSTRG.41095.22"; exon_number "11";
chr12	StringTie	exon	9412072	9412249	1000	-	.	gene_id "MSTRG.41095"; transcript_id "MSTRG.41095.22"; exon_number "12";
chr12	StringTie	exon	9413126	9413194	1000	-	.	gene_id "MSTRG.41095"; transcript_id "MSTRG.41095.22"; exon_number "13";
chr12	StringTie	exon	9413719	9416075	1000	-	.	gene_id "MSTRG.41095"; transcript_id "MSTRG.41095.22"; exon_number "14";
chr12	StringTie	exon	9417541	9417667	1000	-	.	gene_id "MSTRG.41095"; transcript_id "MSTRG.41095.22"; exon_number "15";
chr12	StringTie	exon	9418569	9419190	1000	-	.	gene_id "MSTRG.41095"; transcript_id "MSTRG.41095.22"; exon_number "16";
chr12	StringTie	exon	9419489	9419534	1000	-	.	gene_id "MSTRG.41095"; transcript_id "MSTRG.41095.22"; exon_number "17";
chr12	StringTie	exon	9419981	9420081	1000	-	.	gene_id "MSTRG.41095"; transcript_id "MSTRG.41095.22"; exon_number "18";
chr12	StringTie	exon	9420173	9420664	1000	-	.	gene_id "MSTRG.41095"; transcript_id "MSTRG.41095.22"; exon_number "19";
chr12	StringTie	exon	9421388	9421890	1000	-	.	gene_id "MSTRG.41095"; transcript_id "MSTRG.41095.22"; exon_number "20";
chr12	StringTie	exon	9424528	9424640	1000	-	.	gene_id "MSTRG.41095"; transcript_id "MSTRG.41095.22"; exon_number "21";
chr12	StringTie	exon	9425471	9425602	1000	-	.	gene_id "MSTRG.41095"; transcript_id "MSTRG.41095.22"; exon_number "22";
chr12	StringTie	exon	9425716	9425824	1000	-	.	gene_id "MSTRG.41095"; transcript_id "MSTRG.41095.22"; exon_number "23";
chr12	StringTie	exon	9426082	9426120	1000	-	.	gene_id "MSTRG.41095"; transcript_id "MSTRG.41095.22"; exon_number "24";
chr12	StringTie	exon	9427633	9427700	1000	-	.	gene_id "MSTRG.41095"; transcript_id "MSTRG.41095.22"; exon_number "25";
chr12	StringTie	exon	9427821	9427865	1000	-	.	gene_id "MSTRG.41095"; transcript_id "MSTRG.41095.22"; exon_number "26";
chr12	StringTie	exon	9429132	9429211	1000	-	.	gene_id "MSTRG.41095"; transcript_id "MSTRG.41095.22"; exon_number "27";
chr12	StringTie	exon	9429560	9429606	1000	-	.	gene_id "MSTRG.41095"; transcript_id "MSTRG.41095.22"; exon_number "28";
chr12	StringTie	exon	9430588	9430740	1000	-	.	gene_id "MSTRG.41095"; transcript_id "MSTRG.41095.22"; exon_number "29";
chr12	StringTie	exon	9432366	9434140	1000	-	.	gene_id "MSTRG.41095"; transcript_id "MSTRG.41095.22"; exon_number "30";
chr12	StringTie	exon	9438011	9438259	1000	-	.	gene_id "MSTRG.41095"; transcript_id "MSTRG.41095.22"; exon_number "31";
chr12	StringTie	exon	9443535	9443682	1000	-	.	gene_id "MSTRG.41095"; transcript_id "MSTRG.41095.22"; exon_number "32";
chr12	StringTie	exon	9447982	9449033	1000	-	.	gene_id "MSTRG.41095"; transcript_id "MSTRG.41095.22"; exon_number "33";
chr12	StringTie	transcript	9415736	9433499	1000	-	.	gene_id "MSTRG.41095"; transcript_id "MSTRG.41095.220";
chr12	StringTie	exon	9415736	9416075	1000	-	.	gene_id "MSTRG.41095"; transcript_id "MSTRG.41095.220"; exon_number "1";
chr12	StringTie	exon	9417541	9418699	1000	-	.	gene_id "MSTRG.41095"; transcript_id "MSTRG.41095.220"; exon_number "2";
chr12	StringTie	exon	9418775	9418929	1000	-	.	gene_id "MSTRG.41095"; transcript_id "MSTRG.41095.220"; exon_number "3";
chr12	StringTie	exon	9419112	9419190	1000	-	.	gene_id "MSTRG.41095"; transcript_id "MSTRG.41095.220"; exon_number "4";
chr12	StringTie	exon	9419489	9419573	1000	-	.	gene_id "MSTRG.41095"; transcript_id "MSTRG.41095.220"; exon_number "5";
chr12	StringTie	exon	9419981	9420081	1000	-	.	gene_id "MSTRG.41095"; transcript_id "MSTRG.41095.220"; exon_number "6";
chr12	StringTie	exon	9420173	9420255	1000	-	.	gene_id "MSTRG.41095"; transcript_id "MSTRG.41095.220"; exon_number "7";
chr12	StringTie	exon	9420515	9420664	1000	-	.	gene_id "MSTRG.41095"; transcript_id "MSTRG.41095.220"; exon_number "8";
chr12	StringTie	exon	9421388	9421491	1000	-	.	gene_id "MSTRG.41095"; transcript_id "MSTRG.41095.220"; exon_number "9";
chr12	StringTie	exon	9421818	9421965	1000	-	.	gene_id "MSTRG.41095"; transcript_id "MSTRG.41095.220"; exon_number "10";
chr12	StringTie	exon	9424528	9424640	1000	-	.	gene_id "MSTRG.41095"; transcript_id "MSTRG.41095.220"; exon_number "11";
chr12	StringTie	exon	9425471	9425602	1000	-	.	gene_id "MSTRG.41095"; transcript_id "MSTRG.41095.220"; exon_number "12";
chr12	StringTie	exon	9425716	9425824	1000	-	.	gene_id "MSTRG.41095"; transcript_id "MSTRG.41095.220"; exon_number "13";
chr12	StringTie	exon	9426082	9426120	1000	-	.	gene_id "MSTRG.41095"; transcript_id "MSTRG.41095.220"; exon_number "14";
chr12	StringTie	exon	9427633	9427700	1000	-	.	gene_id "MSTRG.41095"; transcript_id "MSTRG.41095.220"; exon_number "15";
chr12	StringTie	exon	9427821	9427865	1000	-	.	gene_id "MSTRG.41095"; transcript_id "MSTRG.41095.220"; exon_number "16";
chr12	StringTie	exon	9429132	9429211	1000	-	.	gene_id "MSTRG.41095"; transcript_id "MSTRG.41095.220"; exon_number "17";
chr12	StringTie	exon	9429560	9429606	1000	-	.	gene_id "MSTRG.41095"; transcript_id "MSTRG.41095.220"; exon_number "18";
chr12	StringTie	exon	9430588	9430740	1000	-	.	gene_id "MSTRG.41095"; transcript_id "MSTRG.41095.220"; exon_number "19";
chr12	StringTie	exon	9432366	9433056	1000	-	.	gene_id "MSTRG.41095"; transcript_id "MSTRG.41095.220"; exon_number "20";
chr12	StringTie	exon	9433308	9433499	1000	-	.	gene_id "MSTRG.41095"; transcript_id "MSTRG.41095.220"; exon_number "21";
chr12	StringTie	transcript	9415736	9433713	1000	-	.	gene_id "MSTRG.41095"; transcript_id "MSTRG.41095.221";
chr12	StringTie	exon	9415736	9416075	1000	-	.	gene_id "MSTRG.41095"; transcript_id "MSTRG.41095.221"; exon_number "1";
chr12	StringTie	exon	9417541	9418699	1000	-	.	gene_id "MSTRG.41095"; transcript_id "MSTRG.41095.221"; exon_number "2";
chr12	StringTie	exon	9418775	9418929	1000	-	.	gene_id "MSTRG.41095"; transcript_id "MSTRG.41095.221"; exon_number "3";
chr12	StringTie	exon	9419112	9419190	1000	-	.	gene_id "MSTRG.41095"; transcript_id "MSTRG.41095.221"; exon_number "4";
chr12	StringTie	exon	9419489	9419573	1000	-	.	gene_id "MSTRG.41095"; transcript_id "MSTRG.41095.221"; exon_number "5";
chr12	StringTie	exon	9419981	9420081	1000	-	.	gene_id "MSTRG.41095"; transcript_id "MSTRG.41095.221"; exon_number "6";
chr12	StringTie	exon	9420173	9420255	1000	-	.	gene_id "MSTRG.41095"; transcript_id "MSTRG.41095.221"; exon_number "7";
chr12	StringTie	exon	9420515	9420664	1000	-	.	gene_id "MSTRG.41095"; transcript_id "MSTRG.41095.221"; exon_number "8";
chr12	StringTie	exon	9421388	9421491	1000	-	.	gene_id "MSTRG.41095"; transcript_id "MSTRG.41095.221"; exon_number "9";
chr12	StringTie	exon	9421818	9421890	1000	-	.	gene_id "MSTRG.41095"; transcript_id "MSTRG.41095.221"; exon_number "10";
chr12	StringTie	exon	9424528	9424640	1000	-	.	gene_id "MSTRG.41095"; transcript_id "MSTRG.41095.221"; exon_number "11";
chr12	StringTie	exon	9425471	9425602	1000	-	.	gene_id "MSTRG.41095"; transcript_id "MSTRG.41095.221"; exon_number "12";
chr12	StringTie	exon	9425716	9425824	1000	-	.	gene_id "MSTRG.41095"; transcript_id "MSTRG.41095.221"; exon_number "13";
chr12	StringTie	exon	9426082	9426120	1000	-	.	gene_id "MSTRG.41095"; transcript_id "MSTRG.41095.221"; exon_number "14";
chr12	StringTie	exon	9427633	9427700	1000	-	.	gene_id "MSTRG.41095"; transcript_id "MSTRG.41095.221"; exon_number "15";
chr12	StringTie	exon	9427821	9427865	1000	-	.	gene_id "MSTRG.41095"; transcript_id "MSTRG.41095.221"; exon_number "16";
chr12	StringTie	exon	9429132	9429211	1000	-	.	gene_id "MSTRG.41095"; transcript_id "MSTRG.41095.221"; exon_number "17";
chr12	StringTie	exon	9429560	9429606	1000	-	.	gene_id "MSTRG.41095"; transcript_id "MSTRG.41095.221"; exon_number "18";
chr12	StringTie	exon	9430588	9430740	1000	-	.	gene_id "MSTRG.41095"; transcript_id "MSTRG.41095.221"; exon_number "19";
chr12	StringTie	exon	9432366	9433056	1000	-	.	gene_id "MSTRG.41095"; transcript_id "MSTRG.41095.221"; exon_number "20";
chr12	StringTie	exon	9433308	9433713	1000	-	.	gene_id "MSTRG.41095"; transcript_id "MSTRG.41095.221"; exon_number "21";
chr12	StringTie	transcript	9415736	9448232	1000	-	.	gene_id "MSTRG.41095"; transcript_id "MSTRG.41095.222";
chr12	StringTie	exon	9415736	9416075	1000	-	.	gene_id "MSTRG.41095"; transcript_id "MSTRG.41095.222"; exon_number "1";
chr12	StringTie	exon	9417541	9418699	1000	-	.	gene_id "MSTRG.41095"; transcript_id "MSTRG.41095.222"; exon_number "2";
chr12	StringTie	exon	9418775	9418929	1000	-	.	gene_id "MSTRG.41095"; transcript_id "MSTRG.41095.222"; exon_number "3";
chr12	StringTie	exon	9419112	9419185	1000	-	.	gene_id "MSTRG.41095"; transcript_id "MSTRG.41095.222"; exon_number "4";
chr12	StringTie	exon	9419489	9419573	1000	-	.	gene_id "MSTRG.41095"; transcript_id "MSTRG.41095.222"; exon_number "5";
chr12	StringTie	exon	9419981	9420081	1000	-	.	gene_id "MSTRG.41095"; transcript_id "MSTRG.41095.222"; exon_number "6";
chr12	StringTie	exon	9420173	9420255	1000	-	.	gene_id "MSTRG.41095"; transcript_id "MSTRG.41095.222"; exon_number "7";
chr12	StringTie	exon	9420515	9420664	1000	-	.	gene_id "MSTRG.41095"; transcript_id "MSTRG.41095.222"; exon_number "8";
chr12	StringTie	exon	9421388	9421491	1000	-	.	gene_id "MSTRG.41095"; transcript_id "MSTRG.41095.222"; exon_number "9";
chr12	StringTie	exon	9421818	9421965	1000	-	.	gene_id "MSTRG.41095"; transcript_id "MSTRG.41095.222"; exon_number "10";
chr12	StringTie	exon	9424528	9424640	1000	-	.	gene_id "MSTRG.41095"; transcript_id "MSTRG.41095.222"; exon_number "11";
chr12	StringTie	exon	9425471	9425602	1000	-	.	gene_id "MSTRG.41095"; transcript_id "MSTRG.41095.222"; exon_number "12";
chr12	StringTie	exon	9425716	9425824	1000	-	.	gene_id "MSTRG.41095"; transcript_id "MSTRG.41095.222"; exon_number "13";
chr12	StringTie	exon	9426082	9426120	1000	-	.	gene_id "MSTRG.41095"; transcript_id "MSTRG.41095.222"; exon_number "14";
chr12	StringTie	exon	9427633	9427700	1000	-	.	gene_id "MSTRG.41095"; transcript_id "MSTRG.41095.222"; exon_number "15";
chr12	StringTie	exon	9427821	9427865	1000	-	.	gene_id "MSTRG.41095"; transcript_id "MSTRG.41095.222"; exon_number "16";
chr12	StringTie	exon	9429132	9429211	1000	-	.	gene_id "MSTRG.41095"; transcript_id "MSTRG.41095.222"; exon_number "17";
chr12	StringTie	exon	9429560	9429606	1000	-	.	gene_id "MSTRG.41095"; transcript_id "MSTRG.41095.222"; exon_number "18";
chr12	StringTie	exon	9430588	9430740	1000	-	.	gene_id "MSTRG.41095"; transcript_id "MSTRG.41095.222"; exon_number "19";
chr12	StringTie	exon	9432366	9433056	1000	-	.	gene_id "MSTRG.41095"; transcript_id "MSTRG.41095.222"; exon_number "20";
chr12	StringTie	exon	9433308	9433415	1000	-	.	gene_id "MSTRG.41095"; transcript_id "MSTRG.41095.222"; exon_number "21";
chr12	StringTie	exon	9434095	9437104	1000	-	.	gene_id "MSTRG.41095"; transcript_id "MSTRG.41095.222"; exon_number "22";
chr12	StringTie	exon	9437403	9437489	1000	-	.	gene_id "MSTRG.41095"; transcript_id "MSTRG.41095.222"; exon_number "23";
chr12	StringTie	exon	9438011	9438259	1000	-	.	gene_id "MSTRG.41095"; transcript_id "MSTRG.41095.222"; exon_number "24";
chr12	StringTie	exon	9443535	9443682	1000	-	.	gene_id "MSTRG.41095"; transcript_id "MSTRG.41095.222"; exon_number "25";
chr12	StringTie	exon	9447982	9448232	1000	-	.	gene_id "MSTRG.41095"; transcript_id "MSTRG.41095.222"; exon_number "26";
chr12	StringTie	transcript	9415739	9433447	1000	-	.	gene_id "MSTRG.41095"; transcript_id "MSTRG.41095.223";
chr12	StringTie	exon	9415739	9416052	1000	-	.	gene_id "MSTRG.41095"; transcript_id "MSTRG.41095.223"; exon_number "1";
chr12	StringTie	exon	9417541	9418699	1000	-	.	gene_id "MSTRG.41095"; transcript_id "MSTRG.41095.223"; exon_number "2";
chr12	StringTie	exon	9418775	9418929	1000	-	.	gene_id "MSTRG.41095"; transcript_id "MSTRG.41095.223"; exon_number "3";
chr12	StringTie	exon	9419112	9419190	1000	-	.	gene_id "MSTRG.41095"; transcript_id "MSTRG.41095.223"; exon_number "4";
chr12	StringTie	exon	9419489	9420081	1000	-	.	gene_id "MSTRG.41095"; transcript_id "MSTRG.41095.223"; exon_number "5";
chr12	StringTie	exon	9420173	9420255	1000	-	.	gene_id "MSTRG.41095"; transcript_id "MSTRG.41095.223"; exon_number "6";
chr12	StringTie	exon	9420515	9420664	1000	-	.	gene_id "MSTRG.41095"; transcript_id "MSTRG.41095.223"; exon_number "7";
chr12	StringTie	exon	9421388	9421491	1000	-	.	gene_id "MSTRG.41095"; transcript_id "MSTRG.41095.223"; exon_number "8";
chr12	StringTie	exon	9421818	9421890	1000	-	.	gene_id "MSTRG.41095"; transcript_id "MSTRG.41095.223"; exon_number "9";
chr12	StringTie	exon	9424528	9424640	1000	-	.	gene_id "MSTRG.41095"; transcript_id "MSTRG.41095.223"; exon_number "10";
chr12	StringTie	exon	9425471	9425602	1000	-	.	gene_id "MSTRG.41095"; transcript_id "MSTRG.41095.223"; exon_number "11";
chr12	StringTie	exon	9425716	9425824	1000	-	.	gene_id "MSTRG.41095"; transcript_id "MSTRG.41095.223"; exon_number "12";
chr12	StringTie	exon	9426082	9426120	1000	-	.	gene_id "MSTRG.41095"; transcript_id "MSTRG.41095.223"; exon_number "13";
chr12	StringTie	exon	9427633	9427700	1000	-	.	gene_id "MSTRG.41095"; transcript_id "MSTRG.41095.223"; exon_number "14";
chr12	StringTie	exon	9427821	9427865	1000	-	.	gene_id "MSTRG.41095"; transcript_id "MSTRG.41095.223"; exon_number "15";
chr12	StringTie	exon	9429132	9429211	1000	-	.	gene_id "MSTRG.41095"; transcript_id "MSTRG.41095.223"; exon_number "16";
chr12	StringTie	exon	9429560	9429606	1000	-	.	gene_id "MSTRG.41095"; transcript_id "MSTRG.41095.223"; exon_number "17";
chr12	StringTie	exon	9430588	9430740	1000	-	.	gene_id "MSTRG.41095"; transcript_id "MSTRG.41095.223"; exon_number "18";
chr12	StringTie	exon	9432366	9433447	1000	-	.	gene_id "MSTRG.41095"; transcript_id "MSTRG.41095.223"; exon_number "19";
chr12	StringTie	transcript	9415741	9448218	1000	-	.	gene_id "MSTRG.41095"; transcript_id "MSTRG.41095.224";
chr12	StringTie	exon	9415741	9416075	1000	-	.	gene_id "MSTRG.41095"; transcript_id "MSTRG.41095.224"; exon_number "1";
chr12	StringTie	exon	9417541	9418359	1000	-	.	gene_id "MSTRG.41095"; transcript_id "MSTRG.41095.224"; exon_number "2";
chr12	StringTie	exon	9418470	9418699	1000	-	.	gene_id "MSTRG.41095"; transcript_id "MSTRG.41095.224"; exon_number "3";
chr12	StringTie	exon	9418775	9418929	1000	-	.	gene_id "MSTRG.41095"; transcript_id "MSTRG.41095.224"; exon_number "4";
chr12	StringTie	exon	9419112	9419534	1000	-	.	gene_id "MSTRG.41095"; transcript_id "MSTRG.41095.224"; exon_number "5";
chr12	StringTie	exon	9419981	9420081	1000	-	.	gene_id "MSTRG.41095"; transcript_id "MSTRG.41095.224"; exon_number "6";
chr12	StringTie	exon	9420197	9420255	1000	-	.	gene_id "MSTRG.41095"; transcript_id "MSTRG.41095.224"; exon_number "7";
chr12	StringTie	exon	9420515	9421491	1000	-	.	gene_id "MSTRG.41095"; transcript_id "MSTRG.41095.224"; exon_number "8";
chr12	StringTie	exon	9421818	9421965	1000	-	.	gene_id "MSTRG.41095"; transcript_id "MSTRG.41095.224"; exon_number "9";
chr12	StringTie	exon	9424528	9424640	1000	-	.	gene_id "MSTRG.41095"; transcript_id "MSTRG.41095.224"; exon_number "10";
chr12	StringTie	exon	9425471	9425602	1000	-	.	gene_id "MSTRG.41095"; transcript_id "MSTRG.41095.224"; exon_number "11";
chr12	StringTie	exon	9425716	9425824	1000	-	.	gene_id "MSTRG.41095"; transcript_id "MSTRG.41095.224"; exon_number "12";
chr12	StringTie	exon	9426082	9426120	1000	-	.	gene_id "MSTRG.41095"; transcript_id "MSTRG.41095.224"; exon_number "13";
chr12	StringTie	exon	9427633	9427700	1000	-	.	gene_id "MSTRG.41095"; transcript_id "MSTRG.41095.224"; exon_number "14";
chr12	StringTie	exon	9427821	9427865	1000	-	.	gene_id "MSTRG.41095"; transcript_id "MSTRG.41095.224"; exon_number "15";
chr12	StringTie	exon	9429132	9431423	1000	-	.	gene_id "MSTRG.41095"; transcript_id "MSTRG.41095.224"; exon_number "16";
chr12	StringTie	exon	9432366	9437489	1000	-	.	gene_id "MSTRG.41095"; transcript_id "MSTRG.41095.224"; exon_number "17";
chr12	StringTie	exon	9437675	9437891	1000	-	.	gene_id "MSTRG.41095"; transcript_id "MSTRG.41095.224"; exon_number "18";
chr12	StringTie	exon	9438011	9438259	1000	-	.	gene_id "MSTRG.41095"; transcript_id "MSTRG.41095.224"; exon_number "19";
chr12	StringTie	exon	9443658	9443682	1000	-	.	gene_id "MSTRG.41095"; transcript_id "MSTRG.41095.224"; exon_number "20";
chr12	StringTie	exon	9447982	9448218	1000	-	.	gene_id "MSTRG.41095"; transcript_id "MSTRG.41095.224"; exon_number "21";
chr12	StringTie	transcript	9415741	9425817	1000	-	.	gene_id "MSTRG.41095"; transcript_id "MSTRG.41095.225";
chr12	StringTie	exon	9415741	9416075	1000	-	.	gene_id "MSTRG.41095"; transcript_id "MSTRG.41095.225"; exon_number "1";
chr12	StringTie	exon	9417541	9418929	1000	-	.	gene_id "MSTRG.41095"; transcript_id "MSTRG.41095.225"; exon_number "2";
chr12	StringTie	exon	9419489	9419573	1000	-	.	gene_id "MSTRG.41095"; transcript_id "MSTRG.41095.225"; exon_number "3";
chr12	StringTie	exon	9419981	9420081	1000	-	.	gene_id "MSTRG.41095"; transcript_id "MSTRG.41095.225"; exon_number "4";
chr12	StringTie	exon	9420173	9420255	1000	-	.	gene_id "MSTRG.41095"; transcript_id "MSTRG.41095.225"; exon_number "5";
chr12	StringTie	exon	9420515	9421491	1000	-	.	gene_id "MSTRG.41095"; transcript_id "MSTRG.41095.225"; exon_number "6";
chr12	StringTie	exon	9421818	9421990	1000	-	.	gene_id "MSTRG.41095"; transcript_id "MSTRG.41095.225"; exon_number "7";
chr12	StringTie	exon	9424528	9424640	1000	-	.	gene_id "MSTRG.41095"; transcript_id "MSTRG.41095.225"; exon_number "8";
chr12	StringTie	exon	9425471	9425635	1000	-	.	gene_id "MSTRG.41095"; transcript_id "MSTRG.41095.225"; exon_number "9";
chr12	StringTie	exon	9425716	9425817	1000	-	.	gene_id "MSTRG.41095"; transcript_id "MSTRG.41095.225"; exon_number "10";
chr12	StringTie	transcript	9415741	9429231	1000	-	.	gene_id "MSTRG.41095"; transcript_id "MSTRG.41095.226";
chr12	StringTie	exon	9415741	9416075	1000	-	.	gene_id "MSTRG.41095"; transcript_id "MSTRG.41095.226"; exon_number "1";
chr12	StringTie	exon	9417541	9418929	1000	-	.	gene_id "MSTRG.41095"; transcript_id "MSTRG.41095.226"; exon_number "2";
chr12	StringTie	exon	9419112	9419185	1000	-	.	gene_id "MSTRG.41095"; transcript_id "MSTRG.41095.226"; exon_number "3";
chr12	StringTie	exon	9419489	9419573	1000	-	.	gene_id "MSTRG.41095"; transcript_id "MSTRG.41095.226"; exon_number "4";
chr12	StringTie	exon	9419981	9420255	1000	-	.	gene_id "MSTRG.41095"; transcript_id "MSTRG.41095.226"; exon_number "5";
chr12	StringTie	exon	9420515	9420664	1000	-	.	gene_id "MSTRG.41095"; transcript_id "MSTRG.41095.226"; exon_number "6";
chr12	StringTie	exon	9421388	9421491	1000	-	.	gene_id "MSTRG.41095"; transcript_id "MSTRG.41095.226"; exon_number "7";
chr12	StringTie	exon	9421818	9421890	1000	-	.	gene_id "MSTRG.41095"; transcript_id "MSTRG.41095.226"; exon_number "8";
chr12	StringTie	exon	9424528	9424640	1000	-	.	gene_id "MSTRG.41095"; transcript_id "MSTRG.41095.226"; exon_number "9";
chr12	StringTie	exon	9425471	9425602	1000	-	.	gene_id "MSTRG.41095"; transcript_id "MSTRG.41095.226"; exon_number "10";
chr12	StringTie	exon	9425716	9425824	1000	-	.	gene_id "MSTRG.41095"; transcript_id "MSTRG.41095.226"; exon_number "11";
chr12	StringTie	exon	9426082	9426120	1000	-	.	gene_id "MSTRG.41095"; transcript_id "MSTRG.41095.226"; exon_number "12";
chr12	StringTie	exon	9427633	9427700	1000	-	.	gene_id "MSTRG.41095"; transcript_id "MSTRG.41095.226"; exon_number "13";
chr12	StringTie	exon	9427821	9427865	1000	-	.	gene_id "MSTRG.41095"; transcript_id "MSTRG.41095.226"; exon_number "14";
chr12	StringTie	exon	9429132	9429231	1000	-	.	gene_id "MSTRG.41095"; transcript_id "MSTRG.41095.226"; exon_number "15";
chr12	StringTie	transcript	9415741	9433060	1000	-	.	gene_id "MSTRG.41095"; transcript_id "MSTRG.41095.227";
chr12	StringTie	exon	9415741	9416075	1000	-	.	gene_id "MSTRG.41095"; transcript_id "MSTRG.41095.227"; exon_number "1";
chr12	StringTie	exon	9417541	9418699	1000	-	.	gene_id "MSTRG.41095"; transcript_id "MSTRG.41095.227"; exon_number "2";
chr12	StringTie	exon	9418775	9418929	1000	-	.	gene_id "MSTRG.41095"; transcript_id "MSTRG.41095.227"; exon_number "3";
chr12	StringTie	exon	9419489	9420081	1000	-	.	gene_id "MSTRG.41095"; transcript_id "MSTRG.41095.227"; exon_number "4";
chr12	StringTie	exon	9420173	9420255	1000	-	.	gene_id "MSTRG.41095"; transcript_id "MSTRG.41095.227"; exon_number "5";
chr12	StringTie	exon	9420515	9421965	1000	-	.	gene_id "MSTRG.41095"; transcript_id "MSTRG.41095.227"; exon_number "6";
chr12	StringTie	exon	9424528	9424640	1000	-	.	gene_id "MSTRG.41095"; transcript_id "MSTRG.41095.227"; exon_number "7";
chr12	StringTie	exon	9425471	9425602	1000	-	.	gene_id "MSTRG.41095"; transcript_id "MSTRG.41095.227"; exon_number "8";
chr12	StringTie	exon	9425716	9425824	1000	-	.	gene_id "MSTRG.41095"; transcript_id "MSTRG.41095.227"; exon_number "9";
chr12	StringTie	exon	9426082	9426120	1000	-	.	gene_id "MSTRG.41095"; transcript_id "MSTRG.41095.227"; exon_number "10";
chr12	StringTie	exon	9427633	9427700	1000	-	.	gene_id "MSTRG.41095"; transcript_id "MSTRG.41095.227"; exon_number "11";
chr12	StringTie	exon	9427821	9427865	1000	-	.	gene_id "MSTRG.41095"; transcript_id "MSTRG.41095.227"; exon_number "12";
chr12	StringTie	exon	9429132	9429211	1000	-	.	gene_id "MSTRG.41095"; transcript_id "MSTRG.41095.227"; exon_number "13";
chr12	StringTie	exon	9429560	9429606	1000	-	.	gene_id "MSTRG.41095"; transcript_id "MSTRG.41095.227"; exon_number "14";
chr12	StringTie	exon	9430588	9430719	1000	-	.	gene_id "MSTRG.41095"; transcript_id "MSTRG.41095.227"; exon_number "15";
chr12	StringTie	exon	9432366	9432574	1000	-	.	gene_id "MSTRG.41095"; transcript_id "MSTRG.41095.227"; exon_number "16";
chr12	StringTie	exon	9432974	9433060	1000	-	.	gene_id "MSTRG.41095"; transcript_id "MSTRG.41095.227"; exon_number "17";
chr12	StringTie	transcript	9415741	9433467	1000	-	.	gene_id "MSTRG.41095"; transcript_id "MSTRG.41095.228";
chr12	StringTie	exon	9415741	9416075	1000	-	.	gene_id "MSTRG.41095"; transcript_id "MSTRG.41095.228"; exon_number "1";
chr12	StringTie	exon	9417541	9418699	1000	-	.	gene_id "MSTRG.41095"; transcript_id "MSTRG.41095.228"; exon_number "2";
chr12	StringTie	exon	9418775	9418929	1000	-	.	gene_id "MSTRG.41095"; transcript_id "MSTRG.41095.228"; exon_number "3";
chr12	StringTie	exon	9419489	9419573	1000	-	.	gene_id "MSTRG.41095"; transcript_id "MSTRG.41095.228"; exon_number "4";
chr12	StringTie	exon	9419981	9420081	1000	-	.	gene_id "MSTRG.41095"; transcript_id "MSTRG.41095.228"; exon_number "5";
chr12	StringTie	exon	9420173	9420255	1000	-	.	gene_id "MSTRG.41095"; transcript_id "MSTRG.41095.228"; exon_number "6";
chr12	StringTie	exon	9420515	9420664	1000	-	.	gene_id "MSTRG.41095"; transcript_id "MSTRG.41095.228"; exon_number "7";
chr12	StringTie	exon	9421388	9421965	1000	-	.	gene_id "MSTRG.41095"; transcript_id "MSTRG.41095.228"; exon_number "8";
chr12	StringTie	exon	9424528	9424640	1000	-	.	gene_id "MSTRG.41095"; transcript_id "MSTRG.41095.228"; exon_number "9";
chr12	StringTie	exon	9425471	9425602	1000	-	.	gene_id "MSTRG.41095"; transcript_id "MSTRG.41095.228"; exon_number "10";
chr12	StringTie	exon	9425716	9425824	1000	-	.	gene_id "MSTRG.41095"; transcript_id "MSTRG.41095.228"; exon_number "11";
chr12	StringTie	exon	9426082	9426120	1000	-	.	gene_id "MSTRG.41095"; transcript_id "MSTRG.41095.228"; exon_number "12";
chr12	StringTie	exon	9427633	9427700	1000	-	.	gene_id "MSTRG.41095"; transcript_id "MSTRG.41095.228"; exon_number "13";
chr12	StringTie	exon	9427821	9427865	1000	-	.	gene_id "MSTRG.41095"; transcript_id "MSTRG.41095.228"; exon_number "14";
chr12	StringTie	exon	9429132	9429211	1000	-	.	gene_id "MSTRG.41095"; transcript_id "MSTRG.41095.228"; exon_number "15";
chr12	StringTie	exon	9429560	9429606	1000	-	.	gene_id "MSTRG.41095"; transcript_id "MSTRG.41095.228"; exon_number "16";
chr12	StringTie	exon	9430588	9431423	1000	-	.	gene_id "MSTRG.41095"; transcript_id "MSTRG.41095.228"; exon_number "17";
chr12	StringTie	exon	9432366	9433056	1000	-	.	gene_id "MSTRG.41095"; transcript_id "MSTRG.41095.228"; exon_number "18";
chr12	StringTie	exon	9433308	9433467	1000	-	.	gene_id "MSTRG.41095"; transcript_id "MSTRG.41095.228"; exon_number "19";
chr12	StringTie	transcript	9415742	9433417	1000	-	.	gene_id "MSTRG.41095"; transcript_id "MSTRG.41095.229";
chr12	StringTie	exon	9415742	9416075	1000	-	.	gene_id "MSTRG.41095"; transcript_id "MSTRG.41095.229"; exon_number "1";
chr12	StringTie	exon	9417541	9418916	1000	-	.	gene_id "MSTRG.41095"; transcript_id "MSTRG.41095.229"; exon_number "2";
chr12	StringTie	exon	9419009	9419573	1000	-	.	gene_id "MSTRG.41095"; transcript_id "MSTRG.41095.229"; exon_number "3";
chr12	StringTie	exon	9419981	9420081	1000	-	.	gene_id "MSTRG.41095"; transcript_id "MSTRG.41095.229"; exon_number "4";
chr12	StringTie	exon	9420173	9420255	1000	-	.	gene_id "MSTRG.41095"; transcript_id "MSTRG.41095.229"; exon_number "5";
chr12	StringTie	exon	9420515	9420664	1000	-	.	gene_id "MSTRG.41095"; transcript_id "MSTRG.41095.229"; exon_number "6";
chr12	StringTie	exon	9421388	9421491	1000	-	.	gene_id "MSTRG.41095"; transcript_id "MSTRG.41095.229"; exon_number "7";
chr12	StringTie	exon	9421818	9421890	1000	-	.	gene_id "MSTRG.41095"; transcript_id "MSTRG.41095.229"; exon_number "8";
chr12	StringTie	exon	9424528	9424640	1000	-	.	gene_id "MSTRG.41095"; transcript_id "MSTRG.41095.229"; exon_number "9";
chr12	StringTie	exon	9425471	9425602	1000	-	.	gene_id "MSTRG.41095"; transcript_id "MSTRG.41095.229"; exon_number "10";
chr12	StringTie	exon	9425716	9425824	1000	-	.	gene_id "MSTRG.41095"; transcript_id "MSTRG.41095.229"; exon_number "11";
chr12	StringTie	exon	9426082	9426120	1000	-	.	gene_id "MSTRG.41095"; transcript_id "MSTRG.41095.229"; exon_number "12";
chr12	StringTie	exon	9427633	9427700	1000	-	.	gene_id "MSTRG.41095"; transcript_id "MSTRG.41095.229"; exon_number "13";
chr12	StringTie	exon	9427821	9427865	1000	-	.	gene_id "MSTRG.41095"; transcript_id "MSTRG.41095.229"; exon_number "14";
chr12	StringTie	exon	9429132	9429211	1000	-	.	gene_id "MSTRG.41095"; transcript_id "MSTRG.41095.229"; exon_number "15";
chr12	StringTie	exon	9429560	9429606	1000	-	.	gene_id "MSTRG.41095"; transcript_id "MSTRG.41095.229"; exon_number "16";
chr12	StringTie	exon	9430588	9430740	1000	-	.	gene_id "MSTRG.41095"; transcript_id "MSTRG.41095.229"; exon_number "17";
chr12	StringTie	exon	9432366	9433417	1000	-	.	gene_id "MSTRG.41095"; transcript_id "MSTRG.41095.229"; exon_number "18";
chr12	StringTie	transcript	9394805	9408214	1000	-	.	gene_id "MSTRG.41095"; transcript_id "MSTRG.41095.23";
chr12	StringTie	exon	9394805	9397214	1000	-	.	gene_id "MSTRG.41095"; transcript_id "MSTRG.41095.23"; exon_number "1";
chr12	StringTie	exon	9397615	9397686	1000	-	.	gene_id "MSTRG.41095"; transcript_id "MSTRG.41095.23"; exon_number "2";
chr12	StringTie	exon	9398382	9398484	1000	-	.	gene_id "MSTRG.41095"; transcript_id "MSTRG.41095.23"; exon_number "3";
chr12	StringTie	exon	9399795	9399863	1000	-	.	gene_id "MSTRG.41095"; transcript_id "MSTRG.41095.23"; exon_number "4";
chr12	StringTie	exon	9400236	9400326	1000	-	.	gene_id "MSTRG.41095"; transcript_id "MSTRG.41095.23"; exon_number "5";
chr12	StringTie	exon	9401747	9401859	1000	-	.	gene_id "MSTRG.41095"; transcript_id "MSTRG.41095.23"; exon_number "6";
chr12	StringTie	exon	9402427	9402556	1000	-	.	gene_id "MSTRG.41095"; transcript_id "MSTRG.41095.23"; exon_number "7";
chr12	StringTie	exon	9406308	9406398	1000	-	.	gene_id "MSTRG.41095"; transcript_id "MSTRG.41095.23"; exon_number "8";
chr12	StringTie	exon	9407308	9407452	1000	-	.	gene_id "MSTRG.41095"; transcript_id "MSTRG.41095.23"; exon_number "9";
chr12	StringTie	exon	9408179	9408214	1000	-	.	gene_id "MSTRG.41095"; transcript_id "MSTRG.41095.23"; exon_number "10";
chr12	StringTie	transcript	9415742	9433417	1000	-	.	gene_id "MSTRG.41095"; transcript_id "MSTRG.41095.230";
chr12	StringTie	exon	9415742	9416075	1000	-	.	gene_id "MSTRG.41095"; transcript_id "MSTRG.41095.230"; exon_number "1";
chr12	StringTie	exon	9417541	9418699	1000	-	.	gene_id "MSTRG.41095"; transcript_id "MSTRG.41095.230"; exon_number "2";
chr12	StringTie	exon	9418775	9418916	1000	-	.	gene_id "MSTRG.41095"; transcript_id "MSTRG.41095.230"; exon_number "3";
chr12	StringTie	exon	9419009	9419190	1000	-	.	gene_id "MSTRG.41095"; transcript_id "MSTRG.41095.230"; exon_number "4";
chr12	StringTie	exon	9419489	9419573	1000	-	.	gene_id "MSTRG.41095"; transcript_id "MSTRG.41095.230"; exon_number "5";
chr12	StringTie	exon	9419981	9420081	1000	-	.	gene_id "MSTRG.41095"; transcript_id "MSTRG.41095.230"; exon_number "6";
chr12	StringTie	exon	9420173	9420255	1000	-	.	gene_id "MSTRG.41095"; transcript_id "MSTRG.41095.230"; exon_number "7";
chr12	StringTie	exon	9420515	9420664	1000	-	.	gene_id "MSTRG.41095"; transcript_id "MSTRG.41095.230"; exon_number "8";
chr12	StringTie	exon	9421388	9421890	1000	-	.	gene_id "MSTRG.41095"; transcript_id "MSTRG.41095.230"; exon_number "9";
chr12	StringTie	exon	9424528	9424640	1000	-	.	gene_id "MSTRG.41095"; transcript_id "MSTRG.41095.230"; exon_number "10";
chr12	StringTie	exon	9425471	9425602	1000	-	.	gene_id "MSTRG.41095"; transcript_id "MSTRG.41095.230"; exon_number "11";
chr12	StringTie	exon	9425716	9425824	1000	-	.	gene_id "MSTRG.41095"; transcript_id "MSTRG.41095.230"; exon_number "12";
chr12	StringTie	exon	9426082	9426120	1000	-	.	gene_id "MSTRG.41095"; transcript_id "MSTRG.41095.230"; exon_number "13";
chr12	StringTie	exon	9427633	9427700	1000	-	.	gene_id "MSTRG.41095"; transcript_id "MSTRG.41095.230"; exon_number "14";
chr12	StringTie	exon	9427821	9427865	1000	-	.	gene_id "MSTRG.41095"; transcript_id "MSTRG.41095.230"; exon_number "15";
chr12	StringTie	exon	9429132	9429211	1000	-	.	gene_id "MSTRG.41095"; transcript_id "MSTRG.41095.230"; exon_number "16";
chr12	StringTie	exon	9429560	9429606	1000	-	.	gene_id "MSTRG.41095"; transcript_id "MSTRG.41095.230"; exon_number "17";
chr12	StringTie	exon	9430588	9430740	1000	-	.	gene_id "MSTRG.41095"; transcript_id "MSTRG.41095.230"; exon_number "18";
chr12	StringTie	exon	9432366	9433417	1000	-	.	gene_id "MSTRG.41095"; transcript_id "MSTRG.41095.230"; exon_number "19";
chr12	StringTie	transcript	9415742	9433222	1000	-	.	gene_id "MSTRG.41095"; transcript_id "MSTRG.41095.231";
chr12	StringTie	exon	9415742	9416052	1000	-	.	gene_id "MSTRG.41095"; transcript_id "MSTRG.41095.231"; exon_number "1";
chr12	StringTie	exon	9417541	9418699	1000	-	.	gene_id "MSTRG.41095"; transcript_id "MSTRG.41095.231"; exon_number "2";
chr12	StringTie	exon	9418775	9418929	1000	-	.	gene_id "MSTRG.41095"; transcript_id "MSTRG.41095.231"; exon_number "3";
chr12	StringTie	exon	9419112	9419190	1000	-	.	gene_id "MSTRG.41095"; transcript_id "MSTRG.41095.231"; exon_number "4";
chr12	StringTie	exon	9419489	9419573	1000	-	.	gene_id "MSTRG.41095"; transcript_id "MSTRG.41095.231"; exon_number "5";
chr12	StringTie	exon	9419981	9420081	1000	-	.	gene_id "MSTRG.41095"; transcript_id "MSTRG.41095.231"; exon_number "6";
chr12	StringTie	exon	9420173	9420255	1000	-	.	gene_id "MSTRG.41095"; transcript_id "MSTRG.41095.231"; exon_number "7";
chr12	StringTie	exon	9420515	9420664	1000	-	.	gene_id "MSTRG.41095"; transcript_id "MSTRG.41095.231"; exon_number "8";
chr12	StringTie	exon	9421388	9421491	1000	-	.	gene_id "MSTRG.41095"; transcript_id "MSTRG.41095.231"; exon_number "9";
chr12	StringTie	exon	9421818	9421890	1000	-	.	gene_id "MSTRG.41095"; transcript_id "MSTRG.41095.231"; exon_number "10";
chr12	StringTie	exon	9424528	9424640	1000	-	.	gene_id "MSTRG.41095"; transcript_id "MSTRG.41095.231"; exon_number "11";
chr12	StringTie	exon	9425471	9425602	1000	-	.	gene_id "MSTRG.41095"; transcript_id "MSTRG.41095.231"; exon_number "12";
chr12	StringTie	exon	9425716	9425824	1000	-	.	gene_id "MSTRG.41095"; transcript_id "MSTRG.41095.231"; exon_number "13";
chr12	StringTie	exon	9426082	9426120	1000	-	.	gene_id "MSTRG.41095"; transcript_id "MSTRG.41095.231"; exon_number "14";
chr12	StringTie	exon	9427633	9427700	1000	-	.	gene_id "MSTRG.41095"; transcript_id "MSTRG.41095.231"; exon_number "15";
chr12	StringTie	exon	9427821	9427865	1000	-	.	gene_id "MSTRG.41095"; transcript_id "MSTRG.41095.231"; exon_number "16";
chr12	StringTie	exon	9429132	9429211	1000	-	.	gene_id "MSTRG.41095"; transcript_id "MSTRG.41095.231"; exon_number "17";
chr12	StringTie	exon	9429560	9429606	1000	-	.	gene_id "MSTRG.41095"; transcript_id "MSTRG.41095.231"; exon_number "18";
chr12	StringTie	exon	9430588	9430740	1000	-	.	gene_id "MSTRG.41095"; transcript_id "MSTRG.41095.231"; exon_number "19";
chr12	StringTie	exon	9432366	9433222	1000	-	.	gene_id "MSTRG.41095"; transcript_id "MSTRG.41095.231"; exon_number "20";
chr12	StringTie	transcript	9415747	9433526	1000	-	.	gene_id "MSTRG.41095"; transcript_id "MSTRG.41095.232";
chr12	StringTie	exon	9415747	9416075	1000	-	.	gene_id "MSTRG.41095"; transcript_id "MSTRG.41095.232"; exon_number "1";
chr12	StringTie	exon	9417741	9418929	1000	-	.	gene_id "MSTRG.41095"; transcript_id "MSTRG.41095.232"; exon_number "2";
chr12	StringTie	exon	9419009	9419190	1000	-	.	gene_id "MSTRG.41095"; transcript_id "MSTRG.41095.232"; exon_number "3";
chr12	StringTie	exon	9419489	9419573	1000	-	.	gene_id "MSTRG.41095"; transcript_id "MSTRG.41095.232"; exon_number "4";
chr12	StringTie	exon	9419981	9420081	1000	-	.	gene_id "MSTRG.41095"; transcript_id "MSTRG.41095.232"; exon_number "5";
chr12	StringTie	exon	9420173	9420255	1000	-	.	gene_id "MSTRG.41095"; transcript_id "MSTRG.41095.232"; exon_number "6";
chr12	StringTie	exon	9420515	9420664	1000	-	.	gene_id "MSTRG.41095"; transcript_id "MSTRG.41095.232"; exon_number "7";
chr12	StringTie	exon	9421388	9421491	1000	-	.	gene_id "MSTRG.41095"; transcript_id "MSTRG.41095.232"; exon_number "8";
chr12	StringTie	exon	9421818	9421965	1000	-	.	gene_id "MSTRG.41095"; transcript_id "MSTRG.41095.232"; exon_number "9";
chr12	StringTie	exon	9424528	9424640	1000	-	.	gene_id "MSTRG.41095"; transcript_id "MSTRG.41095.232"; exon_number "10";
chr12	StringTie	exon	9425471	9425602	1000	-	.	gene_id "MSTRG.41095"; transcript_id "MSTRG.41095.232"; exon_number "11";
chr12	StringTie	exon	9425716	9425824	1000	-	.	gene_id "MSTRG.41095"; transcript_id "MSTRG.41095.232"; exon_number "12";
chr12	StringTie	exon	9426082	9426120	1000	-	.	gene_id "MSTRG.41095"; transcript_id "MSTRG.41095.232"; exon_number "13";
chr12	StringTie	exon	9427633	9427700	1000	-	.	gene_id "MSTRG.41095"; transcript_id "MSTRG.41095.232"; exon_number "14";
chr12	StringTie	exon	9427821	9427865	1000	-	.	gene_id "MSTRG.41095"; transcript_id "MSTRG.41095.232"; exon_number "15";
chr12	StringTie	exon	9429132	9429211	1000	-	.	gene_id "MSTRG.41095"; transcript_id "MSTRG.41095.232"; exon_number "16";
chr12	StringTie	exon	9429560	9429606	1000	-	.	gene_id "MSTRG.41095"; transcript_id "MSTRG.41095.232"; exon_number "17";
chr12	StringTie	exon	9430588	9430740	1000	-	.	gene_id "MSTRG.41095"; transcript_id "MSTRG.41095.232"; exon_number "18";
chr12	StringTie	exon	9432366	9433056	1000	-	.	gene_id "MSTRG.41095"; transcript_id "MSTRG.41095.232"; exon_number "19";
chr12	StringTie	exon	9433308	9433526	1000	-	.	gene_id "MSTRG.41095"; transcript_id "MSTRG.41095.232"; exon_number "20";
chr12	StringTie	transcript	9415748	9433060	1000	-	.	gene_id "MSTRG.41095"; transcript_id "MSTRG.41095.233";
chr12	StringTie	exon	9415748	9416075	1000	-	.	gene_id "MSTRG.41095"; transcript_id "MSTRG.41095.233"; exon_number "1";
chr12	StringTie	exon	9417541	9418699	1000	-	.	gene_id "MSTRG.41095"; transcript_id "MSTRG.41095.233"; exon_number "2";
chr12	StringTie	exon	9418775	9418929	1000	-	.	gene_id "MSTRG.41095"; transcript_id "MSTRG.41095.233"; exon_number "3";
chr12	StringTie	exon	9419009	9419573	1000	-	.	gene_id "MSTRG.41095"; transcript_id "MSTRG.41095.233"; exon_number "4";
chr12	StringTie	exon	9419981	9420081	1000	-	.	gene_id "MSTRG.41095"; transcript_id "MSTRG.41095.233"; exon_number "5";
chr12	StringTie	exon	9420173	9420255	1000	-	.	gene_id "MSTRG.41095"; transcript_id "MSTRG.41095.233"; exon_number "6";
chr12	StringTie	exon	9420515	9420664	1000	-	.	gene_id "MSTRG.41095"; transcript_id "MSTRG.41095.233"; exon_number "7";
chr12	StringTie	exon	9421388	9421491	1000	-	.	gene_id "MSTRG.41095"; transcript_id "MSTRG.41095.233"; exon_number "8";
chr12	StringTie	exon	9421818	9421965	1000	-	.	gene_id "MSTRG.41095"; transcript_id "MSTRG.41095.233"; exon_number "9";
chr12	StringTie	exon	9424528	9424640	1000	-	.	gene_id "MSTRG.41095"; transcript_id "MSTRG.41095.233"; exon_number "10";
chr12	StringTie	exon	9425471	9425602	1000	-	.	gene_id "MSTRG.41095"; transcript_id "MSTRG.41095.233"; exon_number "11";
chr12	StringTie	exon	9425716	9425824	1000	-	.	gene_id "MSTRG.41095"; transcript_id "MSTRG.41095.233"; exon_number "12";
chr12	StringTie	exon	9426082	9426120	1000	-	.	gene_id "MSTRG.41095"; transcript_id "MSTRG.41095.233"; exon_number "13";
chr12	StringTie	exon	9427633	9427700	1000	-	.	gene_id "MSTRG.41095"; transcript_id "MSTRG.41095.233"; exon_number "14";
chr12	StringTie	exon	9427821	9427865	1000	-	.	gene_id "MSTRG.41095"; transcript_id "MSTRG.41095.233"; exon_number "15";
chr12	StringTie	exon	9429132	9429211	1000	-	.	gene_id "MSTRG.41095"; transcript_id "MSTRG.41095.233"; exon_number "16";
chr12	StringTie	exon	9429560	9429606	1000	-	.	gene_id "MSTRG.41095"; transcript_id "MSTRG.41095.233"; exon_number "17";
chr12	StringTie	exon	9430588	9430719	1000	-	.	gene_id "MSTRG.41095"; transcript_id "MSTRG.41095.233"; exon_number "18";
chr12	StringTie	exon	9432366	9433060	1000	-	.	gene_id "MSTRG.41095"; transcript_id "MSTRG.41095.233"; exon_number "19";
chr12	StringTie	transcript	9415748	9433477	1000	-	.	gene_id "MSTRG.41095"; transcript_id "MSTRG.41095.234";
chr12	StringTie	exon	9415748	9416075	1000	-	.	gene_id "MSTRG.41095"; transcript_id "MSTRG.41095.234"; exon_number "1";
chr12	StringTie	exon	9417541	9418929	1000	-	.	gene_id "MSTRG.41095"; transcript_id "MSTRG.41095.234"; exon_number "2";
chr12	StringTie	exon	9419009	9419573	1000	-	.	gene_id "MSTRG.41095"; transcript_id "MSTRG.41095.234"; exon_number "3";
chr12	StringTie	exon	9419981	9420081	1000	-	.	gene_id "MSTRG.41095"; transcript_id "MSTRG.41095.234"; exon_number "4";
chr12	StringTie	exon	9420173	9420255	1000	-	.	gene_id "MSTRG.41095"; transcript_id "MSTRG.41095.234"; exon_number "5";
chr12	StringTie	exon	9420515	9420664	1000	-	.	gene_id "MSTRG.41095"; transcript_id "MSTRG.41095.234"; exon_number "6";
chr12	StringTie	exon	9421388	9421491	1000	-	.	gene_id "MSTRG.41095"; transcript_id "MSTRG.41095.234"; exon_number "7";
chr12	StringTie	exon	9421818	9421965	1000	-	.	gene_id "MSTRG.41095"; transcript_id "MSTRG.41095.234"; exon_number "8";
chr12	StringTie	exon	9424224	9424348	1000	-	.	gene_id "MSTRG.41095"; transcript_id "MSTRG.41095.234"; exon_number "9";
chr12	StringTie	exon	9424528	9424640	1000	-	.	gene_id "MSTRG.41095"; transcript_id "MSTRG.41095.234"; exon_number "10";
chr12	StringTie	exon	9425471	9425602	1000	-	.	gene_id "MSTRG.41095"; transcript_id "MSTRG.41095.234"; exon_number "11";
chr12	StringTie	exon	9425716	9425824	1000	-	.	gene_id "MSTRG.41095"; transcript_id "MSTRG.41095.234"; exon_number "12";
chr12	StringTie	exon	9426082	9426120	1000	-	.	gene_id "MSTRG.41095"; transcript_id "MSTRG.41095.234"; exon_number "13";
chr12	StringTie	exon	9427633	9427700	1000	-	.	gene_id "MSTRG.41095"; transcript_id "MSTRG.41095.234"; exon_number "14";
chr12	StringTie	exon	9427821	9427865	1000	-	.	gene_id "MSTRG.41095"; transcript_id "MSTRG.41095.234"; exon_number "15";
chr12	StringTie	exon	9429132	9429211	1000	-	.	gene_id "MSTRG.41095"; transcript_id "MSTRG.41095.234"; exon_number "16";
chr12	StringTie	exon	9429560	9429606	1000	-	.	gene_id "MSTRG.41095"; transcript_id "MSTRG.41095.234"; exon_number "17";
chr12	StringTie	exon	9430588	9431423	1000	-	.	gene_id "MSTRG.41095"; transcript_id "MSTRG.41095.234"; exon_number "18";
chr12	StringTie	exon	9432366	9433056	1000	-	.	gene_id "MSTRG.41095"; transcript_id "MSTRG.41095.234"; exon_number "19";
chr12	StringTie	exon	9433308	9433477	1000	-	.	gene_id "MSTRG.41095"; transcript_id "MSTRG.41095.234"; exon_number "20";
chr12	StringTie	transcript	9415751	9433505	1000	-	.	gene_id "MSTRG.41095"; transcript_id "MSTRG.41095.235";
chr12	StringTie	exon	9415751	9416075	1000	-	.	gene_id "MSTRG.41095"; transcript_id "MSTRG.41095.235"; exon_number "1";
chr12	StringTie	exon	9417541	9418929	1000	-	.	gene_id "MSTRG.41095"; transcript_id "MSTRG.41095.235"; exon_number "2";
chr12	StringTie	exon	9419112	9419190	1000	-	.	gene_id "MSTRG.41095"; transcript_id "MSTRG.41095.235"; exon_number "3";
chr12	StringTie	exon	9419489	9419573	1000	-	.	gene_id "MSTRG.41095"; transcript_id "MSTRG.41095.235"; exon_number "4";
chr12	StringTie	exon	9419981	9420081	1000	-	.	gene_id "MSTRG.41095"; transcript_id "MSTRG.41095.235"; exon_number "5";
chr12	StringTie	exon	9420173	9420255	1000	-	.	gene_id "MSTRG.41095"; transcript_id "MSTRG.41095.235"; exon_number "6";
chr12	StringTie	exon	9420515	9420664	1000	-	.	gene_id "MSTRG.41095"; transcript_id "MSTRG.41095.235"; exon_number "7";
chr12	StringTie	exon	9421388	9421491	1000	-	.	gene_id "MSTRG.41095"; transcript_id "MSTRG.41095.235"; exon_number "8";
chr12	StringTie	exon	9421818	9421965	1000	-	.	gene_id "MSTRG.41095"; transcript_id "MSTRG.41095.235"; exon_number "9";
chr12	StringTie	exon	9424528	9424640	1000	-	.	gene_id "MSTRG.41095"; transcript_id "MSTRG.41095.235"; exon_number "10";
chr12	StringTie	exon	9425471	9425602	1000	-	.	gene_id "MSTRG.41095"; transcript_id "MSTRG.41095.235"; exon_number "11";
chr12	StringTie	exon	9425716	9425824	1000	-	.	gene_id "MSTRG.41095"; transcript_id "MSTRG.41095.235"; exon_number "12";
chr12	StringTie	exon	9426082	9426120	1000	-	.	gene_id "MSTRG.41095"; transcript_id "MSTRG.41095.235"; exon_number "13";
chr12	StringTie	exon	9427633	9427700	1000	-	.	gene_id "MSTRG.41095"; transcript_id "MSTRG.41095.235"; exon_number "14";
chr12	StringTie	exon	9427821	9427865	1000	-	.	gene_id "MSTRG.41095"; transcript_id "MSTRG.41095.235"; exon_number "15";
chr12	StringTie	exon	9429132	9429211	1000	-	.	gene_id "MSTRG.41095"; transcript_id "MSTRG.41095.235"; exon_number "16";
chr12	StringTie	exon	9429560	9429606	1000	-	.	gene_id "MSTRG.41095"; transcript_id "MSTRG.41095.235"; exon_number "17";
chr12	StringTie	exon	9430588	9430740	1000	-	.	gene_id "MSTRG.41095"; transcript_id "MSTRG.41095.235"; exon_number "18";
chr12	StringTie	exon	9431379	9431423	1000	-	.	gene_id "MSTRG.41095"; transcript_id "MSTRG.41095.235"; exon_number "19";
chr12	StringTie	exon	9432366	9433505	1000	-	.	gene_id "MSTRG.41095"; transcript_id "MSTRG.41095.235"; exon_number "20";
chr12	StringTie	transcript	9415754	9448310	1000	-	.	gene_id "MSTRG.41095"; transcript_id "MSTRG.41095.236";
chr12	StringTie	exon	9415754	9415771	1000	-	.	gene_id "MSTRG.41095"; transcript_id "MSTRG.41095.236"; exon_number "1";
chr12	StringTie	exon	9415996	9416075	1000	-	.	gene_id "MSTRG.41095"; transcript_id "MSTRG.41095.236"; exon_number "2";
chr12	StringTie	exon	9417541	9418893	1000	-	.	gene_id "MSTRG.41095"; transcript_id "MSTRG.41095.236"; exon_number "3";
chr12	StringTie	exon	9419112	9419190	1000	-	.	gene_id "MSTRG.41095"; transcript_id "MSTRG.41095.236"; exon_number "4";
chr12	StringTie	exon	9419489	9419573	1000	-	.	gene_id "MSTRG.41095"; transcript_id "MSTRG.41095.236"; exon_number "5";
chr12	StringTie	exon	9419981	9420081	1000	-	.	gene_id "MSTRG.41095"; transcript_id "MSTRG.41095.236"; exon_number "6";
chr12	StringTie	exon	9420189	9420255	1000	-	.	gene_id "MSTRG.41095"; transcript_id "MSTRG.41095.236"; exon_number "7";
chr12	StringTie	exon	9420515	9420664	1000	-	.	gene_id "MSTRG.41095"; transcript_id "MSTRG.41095.236"; exon_number "8";
chr12	StringTie	exon	9421388	9421491	1000	-	.	gene_id "MSTRG.41095"; transcript_id "MSTRG.41095.236"; exon_number "9";
chr12	StringTie	exon	9421818	9421890	1000	-	.	gene_id "MSTRG.41095"; transcript_id "MSTRG.41095.236"; exon_number "10";
chr12	StringTie	exon	9422565	9422621	1000	-	.	gene_id "MSTRG.41095"; transcript_id "MSTRG.41095.236"; exon_number "11";
chr12	StringTie	exon	9424528	9424640	1000	-	.	gene_id "MSTRG.41095"; transcript_id "MSTRG.41095.236"; exon_number "12";
chr12	StringTie	exon	9425471	9425602	1000	-	.	gene_id "MSTRG.41095"; transcript_id "MSTRG.41095.236"; exon_number "13";
chr12	StringTie	exon	9425716	9425824	1000	-	.	gene_id "MSTRG.41095"; transcript_id "MSTRG.41095.236"; exon_number "14";
chr12	StringTie	exon	9426082	9426120	1000	-	.	gene_id "MSTRG.41095"; transcript_id "MSTRG.41095.236"; exon_number "15";
chr12	StringTie	exon	9427633	9427700	1000	-	.	gene_id "MSTRG.41095"; transcript_id "MSTRG.41095.236"; exon_number "16";
chr12	StringTie	exon	9427821	9427865	1000	-	.	gene_id "MSTRG.41095"; transcript_id "MSTRG.41095.236"; exon_number "17";
chr12	StringTie	exon	9429132	9429211	1000	-	.	gene_id "MSTRG.41095"; transcript_id "MSTRG.41095.236"; exon_number "18";
chr12	StringTie	exon	9429560	9429606	1000	-	.	gene_id "MSTRG.41095"; transcript_id "MSTRG.41095.236"; exon_number "19";
chr12	StringTie	exon	9430588	9430740	1000	-	.	gene_id "MSTRG.41095"; transcript_id "MSTRG.41095.236"; exon_number "20";
chr12	StringTie	exon	9432366	9432574	1000	-	.	gene_id "MSTRG.41095"; transcript_id "MSTRG.41095.236"; exon_number "21";
chr12	StringTie	exon	9432969	9433056	1000	-	.	gene_id "MSTRG.41095"; transcript_id "MSTRG.41095.236"; exon_number "22";
chr12	StringTie	exon	9433308	9433415	1000	-	.	gene_id "MSTRG.41095"; transcript_id "MSTRG.41095.236"; exon_number "23";
chr12	StringTie	exon	9434026	9434139	1000	-	.	gene_id "MSTRG.41095"; transcript_id "MSTRG.41095.236"; exon_number "24";
chr12	StringTie	exon	9436940	9437104	1000	-	.	gene_id "MSTRG.41095"; transcript_id "MSTRG.41095.236"; exon_number "25";
chr12	StringTie	exon	9437403	9437489	1000	-	.	gene_id "MSTRG.41095"; transcript_id "MSTRG.41095.236"; exon_number "26";
chr12	StringTie	exon	9438011	9438259	1000	-	.	gene_id "MSTRG.41095"; transcript_id "MSTRG.41095.236"; exon_number "27";
chr12	StringTie	exon	9443535	9443612	1000	-	.	gene_id "MSTRG.41095"; transcript_id "MSTRG.41095.236"; exon_number "28";
chr12	StringTie	exon	9448104	9448310	1000	-	.	gene_id "MSTRG.41095"; transcript_id "MSTRG.41095.236"; exon_number "29";
chr12	StringTie	transcript	9415756	9433445	1000	-	.	gene_id "MSTRG.41095"; transcript_id "MSTRG.41095.237";
chr12	StringTie	exon	9415756	9416052	1000	-	.	gene_id "MSTRG.41095"; transcript_id "MSTRG.41095.237"; exon_number "1";
chr12	StringTie	exon	9417541	9418699	1000	-	.	gene_id "MSTRG.41095"; transcript_id "MSTRG.41095.237"; exon_number "2";
chr12	StringTie	exon	9418775	9418929	1000	-	.	gene_id "MSTRG.41095"; transcript_id "MSTRG.41095.237"; exon_number "3";
chr12	StringTie	exon	9419112	9419190	1000	-	.	gene_id "MSTRG.41095"; transcript_id "MSTRG.41095.237"; exon_number "4";
chr12	StringTie	exon	9419489	9419573	1000	-	.	gene_id "MSTRG.41095"; transcript_id "MSTRG.41095.237"; exon_number "5";
chr12	StringTie	exon	9419981	9420664	1000	-	.	gene_id "MSTRG.41095"; transcript_id "MSTRG.41095.237"; exon_number "6";
chr12	StringTie	exon	9421388	9421491	1000	-	.	gene_id "MSTRG.41095"; transcript_id "MSTRG.41095.237"; exon_number "7";
chr12	StringTie	exon	9421818	9421965	1000	-	.	gene_id "MSTRG.41095"; transcript_id "MSTRG.41095.237"; exon_number "8";
chr12	StringTie	exon	9424528	9424640	1000	-	.	gene_id "MSTRG.41095"; transcript_id "MSTRG.41095.237"; exon_number "9";
chr12	StringTie	exon	9425471	9425602	1000	-	.	gene_id "MSTRG.41095"; transcript_id "MSTRG.41095.237"; exon_number "10";
chr12	StringTie	exon	9425716	9425824	1000	-	.	gene_id "MSTRG.41095"; transcript_id "MSTRG.41095.237"; exon_number "11";
chr12	StringTie	exon	9426082	9426120	1000	-	.	gene_id "MSTRG.41095"; transcript_id "MSTRG.41095.237"; exon_number "12";
chr12	StringTie	exon	9427633	9427700	1000	-	.	gene_id "MSTRG.41095"; transcript_id "MSTRG.41095.237"; exon_number "13";
chr12	StringTie	exon	9427821	9429211	1000	-	.	gene_id "MSTRG.41095"; transcript_id "MSTRG.41095.237"; exon_number "14";
chr12	StringTie	exon	9429560	9431423	1000	-	.	gene_id "MSTRG.41095"; transcript_id "MSTRG.41095.237"; exon_number "15";
chr12	StringTie	exon	9432366	9433056	1000	-	.	gene_id "MSTRG.41095"; transcript_id "MSTRG.41095.237"; exon_number "16";
chr12	StringTie	exon	9433308	9433445	1000	-	.	gene_id "MSTRG.41095"; transcript_id "MSTRG.41095.237"; exon_number "17";
chr12	StringTie	transcript	9415770	9433436	1000	-	.	gene_id "MSTRG.41095"; transcript_id "MSTRG.41095.238";
chr12	StringTie	exon	9415770	9416075	1000	-	.	gene_id "MSTRG.41095"; transcript_id "MSTRG.41095.238"; exon_number "1";
chr12	StringTie	exon	9417541	9418699	1000	-	.	gene_id "MSTRG.41095"; transcript_id "MSTRG.41095.238"; exon_number "2";
chr12	StringTie	exon	9418775	9419573	1000	-	.	gene_id "MSTRG.41095"; transcript_id "MSTRG.41095.238"; exon_number "3";
chr12	StringTie	exon	9419981	9420081	1000	-	.	gene_id "MSTRG.41095"; transcript_id "MSTRG.41095.238"; exon_number "4";
chr12	StringTie	exon	9420173	9421491	1000	-	.	gene_id "MSTRG.41095"; transcript_id "MSTRG.41095.238"; exon_number "5";
chr12	StringTie	exon	9421818	9421965	1000	-	.	gene_id "MSTRG.41095"; transcript_id "MSTRG.41095.238"; exon_number "6";
chr12	StringTie	exon	9424528	9424640	1000	-	.	gene_id "MSTRG.41095"; transcript_id "MSTRG.41095.238"; exon_number "7";
chr12	StringTie	exon	9425471	9425602	1000	-	.	gene_id "MSTRG.41095"; transcript_id "MSTRG.41095.238"; exon_number "8";
chr12	StringTie	exon	9425716	9425824	1000	-	.	gene_id "MSTRG.41095"; transcript_id "MSTRG.41095.238"; exon_number "9";
chr12	StringTie	exon	9426082	9426120	1000	-	.	gene_id "MSTRG.41095"; transcript_id "MSTRG.41095.238"; exon_number "10";
chr12	StringTie	exon	9427633	9427700	1000	-	.	gene_id "MSTRG.41095"; transcript_id "MSTRG.41095.238"; exon_number "11";
chr12	StringTie	exon	9427821	9427865	1000	-	.	gene_id "MSTRG.41095"; transcript_id "MSTRG.41095.238"; exon_number "12";
chr12	StringTie	exon	9428750	9429211	1000	-	.	gene_id "MSTRG.41095"; transcript_id "MSTRG.41095.238"; exon_number "13";
chr12	StringTie	exon	9429560	9429606	1000	-	.	gene_id "MSTRG.41095"; transcript_id "MSTRG.41095.238"; exon_number "14";
chr12	StringTie	exon	9430588	9430740	1000	-	.	gene_id "MSTRG.41095"; transcript_id "MSTRG.41095.238"; exon_number "15";
chr12	StringTie	exon	9431379	9431423	1000	-	.	gene_id "MSTRG.41095"; transcript_id "MSTRG.41095.238"; exon_number "16";
chr12	StringTie	exon	9432366	9433436	1000	-	.	gene_id "MSTRG.41095"; transcript_id "MSTRG.41095.238"; exon_number "17";
chr12	StringTie	transcript	9415779	9433415	1000	-	.	gene_id "MSTRG.41095"; transcript_id "MSTRG.41095.239";
chr12	StringTie	exon	9415779	9416075	1000	-	.	gene_id "MSTRG.41095"; transcript_id "MSTRG.41095.239"; exon_number "1";
chr12	StringTie	exon	9417541	9418929	1000	-	.	gene_id "MSTRG.41095"; transcript_id "MSTRG.41095.239"; exon_number "2";
chr12	StringTie	exon	9419112	9419190	1000	-	.	gene_id "MSTRG.41095"; transcript_id "MSTRG.41095.239"; exon_number "3";
chr12	StringTie	exon	9419489	9419573	1000	-	.	gene_id "MSTRG.41095"; transcript_id "MSTRG.41095.239"; exon_number "4";
chr12	StringTie	exon	9419981	9420081	1000	-	.	gene_id "MSTRG.41095"; transcript_id "MSTRG.41095.239"; exon_number "5";
chr12	StringTie	exon	9420173	9420255	1000	-	.	gene_id "MSTRG.41095"; transcript_id "MSTRG.41095.239"; exon_number "6";
chr12	StringTie	exon	9420515	9421965	1000	-	.	gene_id "MSTRG.41095"; transcript_id "MSTRG.41095.239"; exon_number "7";
chr12	StringTie	exon	9424528	9424640	1000	-	.	gene_id "MSTRG.41095"; transcript_id "MSTRG.41095.239"; exon_number "8";
chr12	StringTie	exon	9425471	9425602	1000	-	.	gene_id "MSTRG.41095"; transcript_id "MSTRG.41095.239"; exon_number "9";
chr12	StringTie	exon	9425716	9425824	1000	-	.	gene_id "MSTRG.41095"; transcript_id "MSTRG.41095.239"; exon_number "10";
chr12	StringTie	exon	9426082	9426120	1000	-	.	gene_id "MSTRG.41095"; transcript_id "MSTRG.41095.239"; exon_number "11";
chr12	StringTie	exon	9427633	9427700	1000	-	.	gene_id "MSTRG.41095"; transcript_id "MSTRG.41095.239"; exon_number "12";
chr12	StringTie	exon	9427821	9427865	1000	-	.	gene_id "MSTRG.41095"; transcript_id "MSTRG.41095.239"; exon_number "13";
chr12	StringTie	exon	9429132	9429211	1000	-	.	gene_id "MSTRG.41095"; transcript_id "MSTRG.41095.239"; exon_number "14";
chr12	StringTie	exon	9429560	9429606	1000	-	.	gene_id "MSTRG.41095"; transcript_id "MSTRG.41095.239"; exon_number "15";
chr12	StringTie	exon	9430588	9430719	1000	-	.	gene_id "MSTRG.41095"; transcript_id "MSTRG.41095.239"; exon_number "16";
chr12	StringTie	exon	9431379	9431423	1000	-	.	gene_id "MSTRG.41095"; transcript_id "MSTRG.41095.239"; exon_number "17";
chr12	StringTie	exon	9432366	9433415	1000	-	.	gene_id "MSTRG.41095"; transcript_id "MSTRG.41095.239"; exon_number "18";
chr12	StringTie	transcript	9394805	9413635	1000	-	.	gene_id "MSTRG.41095"; transcript_id "MSTRG.41095.24";
chr12	StringTie	exon	9394805	9397214	1000	-	.	gene_id "MSTRG.41095"; transcript_id "MSTRG.41095.24"; exon_number "1";
chr12	StringTie	exon	9397615	9397689	1000	-	.	gene_id "MSTRG.41095"; transcript_id "MSTRG.41095.24"; exon_number "2";
chr12	StringTie	exon	9398382	9398484	1000	-	.	gene_id "MSTRG.41095"; transcript_id "MSTRG.41095.24"; exon_number "3";
chr12	StringTie	exon	9399795	9399863	1000	-	.	gene_id "MSTRG.41095"; transcript_id "MSTRG.41095.24"; exon_number "4";
chr12	StringTie	exon	9400236	9400326	1000	-	.	gene_id "MSTRG.41095"; transcript_id "MSTRG.41095.24"; exon_number "5";
chr12	StringTie	exon	9401747	9401859	1000	-	.	gene_id "MSTRG.41095"; transcript_id "MSTRG.41095.24"; exon_number "6";
chr12	StringTie	exon	9402427	9402556	1000	-	.	gene_id "MSTRG.41095"; transcript_id "MSTRG.41095.24"; exon_number "7";
chr12	StringTie	exon	9406308	9406408	1000	-	.	gene_id "MSTRG.41095"; transcript_id "MSTRG.41095.24"; exon_number "8";
chr12	StringTie	exon	9407308	9407452	1000	-	.	gene_id "MSTRG.41095"; transcript_id "MSTRG.41095.24"; exon_number "9";
chr12	StringTie	exon	9408856	9408949	1000	-	.	gene_id "MSTRG.41095"; transcript_id "MSTRG.41095.24"; exon_number "10";
chr12	StringTie	exon	9412072	9412249	1000	-	.	gene_id "MSTRG.41095"; transcript_id "MSTRG.41095.24"; exon_number "11";
chr12	StringTie	exon	9413126	9413635	1000	-	.	gene_id "MSTRG.41095"; transcript_id "MSTRG.41095.24"; exon_number "12";
chr12	StringTie	transcript	9415954	9433408	1000	-	.	gene_id "MSTRG.41095"; transcript_id "MSTRG.41095.240";
chr12	StringTie	exon	9415954	9416075	1000	-	.	gene_id "MSTRG.41095"; transcript_id "MSTRG.41095.240"; exon_number "1";
chr12	StringTie	exon	9418569	9419573	1000	-	.	gene_id "MSTRG.41095"; transcript_id "MSTRG.41095.240"; exon_number "2";
chr12	StringTie	exon	9419981	9420081	1000	-	.	gene_id "MSTRG.41095"; transcript_id "MSTRG.41095.240"; exon_number "3";
chr12	StringTie	exon	9420173	9420664	1000	-	.	gene_id "MSTRG.41095"; transcript_id "MSTRG.41095.240"; exon_number "4";
chr12	StringTie	exon	9421388	9421965	1000	-	.	gene_id "MSTRG.41095"; transcript_id "MSTRG.41095.240"; exon_number "5";
chr12	StringTie	exon	9424528	9424640	1000	-	.	gene_id "MSTRG.41095"; transcript_id "MSTRG.41095.240"; exon_number "6";
chr12	StringTie	exon	9425471	9425602	1000	-	.	gene_id "MSTRG.41095"; transcript_id "MSTRG.41095.240"; exon_number "7";
chr12	StringTie	exon	9425716	9425824	1000	-	.	gene_id "MSTRG.41095"; transcript_id "MSTRG.41095.240"; exon_number "8";
chr12	StringTie	exon	9426082	9426120	1000	-	.	gene_id "MSTRG.41095"; transcript_id "MSTRG.41095.240"; exon_number "9";
chr12	StringTie	exon	9427633	9427700	1000	-	.	gene_id "MSTRG.41095"; transcript_id "MSTRG.41095.240"; exon_number "10";
chr12	StringTie	exon	9427821	9427865	1000	-	.	gene_id "MSTRG.41095"; transcript_id "MSTRG.41095.240"; exon_number "11";
chr12	StringTie	exon	9429132	9429211	1000	-	.	gene_id "MSTRG.41095"; transcript_id "MSTRG.41095.240"; exon_number "12";
chr12	StringTie	exon	9429560	9429606	1000	-	.	gene_id "MSTRG.41095"; transcript_id "MSTRG.41095.240"; exon_number "13";
chr12	StringTie	exon	9430588	9431423	1000	-	.	gene_id "MSTRG.41095"; transcript_id "MSTRG.41095.240"; exon_number "14";
chr12	StringTie	exon	9432366	9432574	1000	-	.	gene_id "MSTRG.41095"; transcript_id "MSTRG.41095.240"; exon_number "15";
chr12	StringTie	exon	9432969	9433408	1000	-	.	gene_id "MSTRG.41095"; transcript_id "MSTRG.41095.240"; exon_number "16";
chr12	StringTie	transcript	9416011	9433417	1000	-	.	gene_id "MSTRG.41095"; transcript_id "MSTRG.41095.241";
chr12	StringTie	exon	9416011	9416075	1000	-	.	gene_id "MSTRG.41095"; transcript_id "MSTRG.41095.241"; exon_number "1";
chr12	StringTie	exon	9417541	9418699	1000	-	.	gene_id "MSTRG.41095"; transcript_id "MSTRG.41095.241"; exon_number "2";
chr12	StringTie	exon	9418775	9419573	1000	-	.	gene_id "MSTRG.41095"; transcript_id "MSTRG.41095.241"; exon_number "3";
chr12	StringTie	exon	9419981	9420081	1000	-	.	gene_id "MSTRG.41095"; transcript_id "MSTRG.41095.241"; exon_number "4";
chr12	StringTie	exon	9420173	9420255	1000	-	.	gene_id "MSTRG.41095"; transcript_id "MSTRG.41095.241"; exon_number "5";
chr12	StringTie	exon	9420515	9420664	1000	-	.	gene_id "MSTRG.41095"; transcript_id "MSTRG.41095.241"; exon_number "6";
chr12	StringTie	exon	9421388	9421491	1000	-	.	gene_id "MSTRG.41095"; transcript_id "MSTRG.41095.241"; exon_number "7";
chr12	StringTie	exon	9421818	9421890	1000	-	.	gene_id "MSTRG.41095"; transcript_id "MSTRG.41095.241"; exon_number "8";
chr12	StringTie	exon	9424528	9424640	1000	-	.	gene_id "MSTRG.41095"; transcript_id "MSTRG.41095.241"; exon_number "9";
chr12	StringTie	exon	9425471	9425602	1000	-	.	gene_id "MSTRG.41095"; transcript_id "MSTRG.41095.241"; exon_number "10";
chr12	StringTie	exon	9425716	9425824	1000	-	.	gene_id "MSTRG.41095"; transcript_id "MSTRG.41095.241"; exon_number "11";
chr12	StringTie	exon	9426082	9426120	1000	-	.	gene_id "MSTRG.41095"; transcript_id "MSTRG.41095.241"; exon_number "12";
chr12	StringTie	exon	9427633	9427700	1000	-	.	gene_id "MSTRG.41095"; transcript_id "MSTRG.41095.241"; exon_number "13";
chr12	StringTie	exon	9427821	9427865	1000	-	.	gene_id "MSTRG.41095"; transcript_id "MSTRG.41095.241"; exon_number "14";
chr12	StringTie	exon	9429132	9429211	1000	-	.	gene_id "MSTRG.41095"; transcript_id "MSTRG.41095.241"; exon_number "15";
chr12	StringTie	exon	9429560	9429606	1000	-	.	gene_id "MSTRG.41095"; transcript_id "MSTRG.41095.241"; exon_number "16";
chr12	StringTie	exon	9430588	9430740	1000	-	.	gene_id "MSTRG.41095"; transcript_id "MSTRG.41095.241"; exon_number "17";
chr12	StringTie	exon	9431379	9431423	1000	-	.	gene_id "MSTRG.41095"; transcript_id "MSTRG.41095.241"; exon_number "18";
chr12	StringTie	exon	9432366	9433417	1000	-	.	gene_id "MSTRG.41095"; transcript_id "MSTRG.41095.241"; exon_number "19";
chr12	StringTie	transcript	9416047	9433412	1000	-	.	gene_id "MSTRG.41095"; transcript_id "MSTRG.41095.242";
chr12	StringTie	exon	9416047	9416075	1000	-	.	gene_id "MSTRG.41095"; transcript_id "MSTRG.41095.242"; exon_number "1";
chr12	StringTie	exon	9417541	9418929	1000	-	.	gene_id "MSTRG.41095"; transcript_id "MSTRG.41095.242"; exon_number "2";
chr12	StringTie	exon	9419112	9419190	1000	-	.	gene_id "MSTRG.41095"; transcript_id "MSTRG.41095.242"; exon_number "3";
chr12	StringTie	exon	9419489	9419573	1000	-	.	gene_id "MSTRG.41095"; transcript_id "MSTRG.41095.242"; exon_number "4";
chr12	StringTie	exon	9419981	9420081	1000	-	.	gene_id "MSTRG.41095"; transcript_id "MSTRG.41095.242"; exon_number "5";
chr12	StringTie	exon	9420173	9420255	1000	-	.	gene_id "MSTRG.41095"; transcript_id "MSTRG.41095.242"; exon_number "6";
chr12	StringTie	exon	9420515	9420664	1000	-	.	gene_id "MSTRG.41095"; transcript_id "MSTRG.41095.242"; exon_number "7";
chr12	StringTie	exon	9421388	9421965	1000	-	.	gene_id "MSTRG.41095"; transcript_id "MSTRG.41095.242"; exon_number "8";
chr12	StringTie	exon	9424528	9424640	1000	-	.	gene_id "MSTRG.41095"; transcript_id "MSTRG.41095.242"; exon_number "9";
chr12	StringTie	exon	9425471	9425602	1000	-	.	gene_id "MSTRG.41095"; transcript_id "MSTRG.41095.242"; exon_number "10";
chr12	StringTie	exon	9425716	9425824	1000	-	.	gene_id "MSTRG.41095"; transcript_id "MSTRG.41095.242"; exon_number "11";
chr12	StringTie	exon	9426082	9426120	1000	-	.	gene_id "MSTRG.41095"; transcript_id "MSTRG.41095.242"; exon_number "12";
chr12	StringTie	exon	9427633	9427700	1000	-	.	gene_id "MSTRG.41095"; transcript_id "MSTRG.41095.242"; exon_number "13";
chr12	StringTie	exon	9427821	9427865	1000	-	.	gene_id "MSTRG.41095"; transcript_id "MSTRG.41095.242"; exon_number "14";
chr12	StringTie	exon	9429132	9429211	1000	-	.	gene_id "MSTRG.41095"; transcript_id "MSTRG.41095.242"; exon_number "15";
chr12	StringTie	exon	9429560	9429606	1000	-	.	gene_id "MSTRG.41095"; transcript_id "MSTRG.41095.242"; exon_number "16";
chr12	StringTie	exon	9430588	9430740	1000	-	.	gene_id "MSTRG.41095"; transcript_id "MSTRG.41095.242"; exon_number "17";
chr12	StringTie	exon	9431379	9431423	1000	-	.	gene_id "MSTRG.41095"; transcript_id "MSTRG.41095.242"; exon_number "18";
chr12	StringTie	exon	9432366	9433056	1000	-	.	gene_id "MSTRG.41095"; transcript_id "MSTRG.41095.242"; exon_number "19";
chr12	StringTie	exon	9433308	9433412	1000	-	.	gene_id "MSTRG.41095"; transcript_id "MSTRG.41095.242"; exon_number "20";
chr12	StringTie	transcript	9416475	9449243	1000	-	.	gene_id "MSTRG.41095"; transcript_id "MSTRG.41095.243";
chr12	StringTie	exon	9416475	9418929	1000	-	.	gene_id "MSTRG.41095"; transcript_id "MSTRG.41095.243"; exon_number "1";
chr12	StringTie	exon	9419112	9419185	1000	-	.	gene_id "MSTRG.41095"; transcript_id "MSTRG.41095.243"; exon_number "2";
chr12	StringTie	exon	9419489	9419573	1000	-	.	gene_id "MSTRG.41095"; transcript_id "MSTRG.41095.243"; exon_number "3";
chr12	StringTie	exon	9419981	9420081	1000	-	.	gene_id "MSTRG.41095"; transcript_id "MSTRG.41095.243"; exon_number "4";
chr12	StringTie	exon	9420197	9420255	1000	-	.	gene_id "MSTRG.41095"; transcript_id "MSTRG.41095.243"; exon_number "5";
chr12	StringTie	exon	9420515	9420664	1000	-	.	gene_id "MSTRG.41095"; transcript_id "MSTRG.41095.243"; exon_number "6";
chr12	StringTie	exon	9421388	9421491	1000	-	.	gene_id "MSTRG.41095"; transcript_id "MSTRG.41095.243"; exon_number "7";
chr12	StringTie	exon	9421818	9421890	1000	-	.	gene_id "MSTRG.41095"; transcript_id "MSTRG.41095.243"; exon_number "8";
chr12	StringTie	exon	9424528	9424640	1000	-	.	gene_id "MSTRG.41095"; transcript_id "MSTRG.41095.243"; exon_number "9";
chr12	StringTie	exon	9425471	9425602	1000	-	.	gene_id "MSTRG.41095"; transcript_id "MSTRG.41095.243"; exon_number "10";
chr12	StringTie	exon	9425716	9425824	1000	-	.	gene_id "MSTRG.41095"; transcript_id "MSTRG.41095.243"; exon_number "11";
chr12	StringTie	exon	9426082	9426120	1000	-	.	gene_id "MSTRG.41095"; transcript_id "MSTRG.41095.243"; exon_number "12";
chr12	StringTie	exon	9427633	9427700	1000	-	.	gene_id "MSTRG.41095"; transcript_id "MSTRG.41095.243"; exon_number "13";
chr12	StringTie	exon	9427821	9427865	1000	-	.	gene_id "MSTRG.41095"; transcript_id "MSTRG.41095.243"; exon_number "14";
chr12	StringTie	exon	9429132	9429211	1000	-	.	gene_id "MSTRG.41095"; transcript_id "MSTRG.41095.243"; exon_number "15";
chr12	StringTie	exon	9429560	9429606	1000	-	.	gene_id "MSTRG.41095"; transcript_id "MSTRG.41095.243"; exon_number "16";
chr12	StringTie	exon	9430588	9431423	1000	-	.	gene_id "MSTRG.41095"; transcript_id "MSTRG.41095.243"; exon_number "17";
chr12	StringTie	exon	9432366	9433056	1000	-	.	gene_id "MSTRG.41095"; transcript_id "MSTRG.41095.243"; exon_number "18";
chr12	StringTie	exon	9433308	9433415	1000	-	.	gene_id "MSTRG.41095"; transcript_id "MSTRG.41095.243"; exon_number "19";
chr12	StringTie	exon	9434095	9434140	1000	-	.	gene_id "MSTRG.41095"; transcript_id "MSTRG.41095.243"; exon_number "20";
chr12	StringTie	exon	9436958	9437104	1000	-	.	gene_id "MSTRG.41095"; transcript_id "MSTRG.41095.243"; exon_number "21";
chr12	StringTie	exon	9437403	9437489	1000	-	.	gene_id "MSTRG.41095"; transcript_id "MSTRG.41095.243"; exon_number "22";
chr12	StringTie	exon	9438011	9438259	1000	-	.	gene_id "MSTRG.41095"; transcript_id "MSTRG.41095.243"; exon_number "23";
chr12	StringTie	exon	9443535	9443682	1000	-	.	gene_id "MSTRG.41095"; transcript_id "MSTRG.41095.243"; exon_number "24";
chr12	StringTie	exon	9448104	9449243	1000	-	.	gene_id "MSTRG.41095"; transcript_id "MSTRG.41095.243"; exon_number "25";
chr12	StringTie	transcript	9416482	9433522	1000	-	.	gene_id "MSTRG.41095"; transcript_id "MSTRG.41095.244";
chr12	StringTie	exon	9416482	9418699	1000	-	.	gene_id "MSTRG.41095"; transcript_id "MSTRG.41095.244"; exon_number "1";
chr12	StringTie	exon	9418775	9418929	1000	-	.	gene_id "MSTRG.41095"; transcript_id "MSTRG.41095.244"; exon_number "2";
chr12	StringTie	exon	9419009	9419190	1000	-	.	gene_id "MSTRG.41095"; transcript_id "MSTRG.41095.244"; exon_number "3";
chr12	StringTie	exon	9419489	9419573	1000	-	.	gene_id "MSTRG.41095"; transcript_id "MSTRG.41095.244"; exon_number "4";
chr12	StringTie	exon	9419981	9420081	1000	-	.	gene_id "MSTRG.41095"; transcript_id "MSTRG.41095.244"; exon_number "5";
chr12	StringTie	exon	9420173	9420255	1000	-	.	gene_id "MSTRG.41095"; transcript_id "MSTRG.41095.244"; exon_number "6";
chr12	StringTie	exon	9420515	9420664	1000	-	.	gene_id "MSTRG.41095"; transcript_id "MSTRG.41095.244"; exon_number "7";
chr12	StringTie	exon	9421388	9421491	1000	-	.	gene_id "MSTRG.41095"; transcript_id "MSTRG.41095.244"; exon_number "8";
chr12	StringTie	exon	9421818	9421965	1000	-	.	gene_id "MSTRG.41095"; transcript_id "MSTRG.41095.244"; exon_number "9";
chr12	StringTie	exon	9424528	9424640	1000	-	.	gene_id "MSTRG.41095"; transcript_id "MSTRG.41095.244"; exon_number "10";
chr12	StringTie	exon	9425471	9425602	1000	-	.	gene_id "MSTRG.41095"; transcript_id "MSTRG.41095.244"; exon_number "11";
chr12	StringTie	exon	9425716	9425824	1000	-	.	gene_id "MSTRG.41095"; transcript_id "MSTRG.41095.244"; exon_number "12";
chr12	StringTie	exon	9426082	9426120	1000	-	.	gene_id "MSTRG.41095"; transcript_id "MSTRG.41095.244"; exon_number "13";
chr12	StringTie	exon	9427633	9427700	1000	-	.	gene_id "MSTRG.41095"; transcript_id "MSTRG.41095.244"; exon_number "14";
chr12	StringTie	exon	9427821	9427865	1000	-	.	gene_id "MSTRG.41095"; transcript_id "MSTRG.41095.244"; exon_number "15";
chr12	StringTie	exon	9429132	9429211	1000	-	.	gene_id "MSTRG.41095"; transcript_id "MSTRG.41095.244"; exon_number "16";
chr12	StringTie	exon	9429560	9429606	1000	-	.	gene_id "MSTRG.41095"; transcript_id "MSTRG.41095.244"; exon_number "17";
chr12	StringTie	exon	9430588	9431423	1000	-	.	gene_id "MSTRG.41095"; transcript_id "MSTRG.41095.244"; exon_number "18";
chr12	StringTie	exon	9432366	9433056	1000	-	.	gene_id "MSTRG.41095"; transcript_id "MSTRG.41095.244"; exon_number "19";
chr12	StringTie	exon	9433308	9433522	1000	-	.	gene_id "MSTRG.41095"; transcript_id "MSTRG.41095.244"; exon_number "20";
chr12	StringTie	transcript	9416482	9433455	1000	-	.	gene_id "MSTRG.41095"; transcript_id "MSTRG.41095.245";
chr12	StringTie	exon	9416482	9418929	1000	-	.	gene_id "MSTRG.41095"; transcript_id "MSTRG.41095.245"; exon_number "1";
chr12	StringTie	exon	9419009	9419190	1000	-	.	gene_id "MSTRG.41095"; transcript_id "MSTRG.41095.245"; exon_number "2";
chr12	StringTie	exon	9419489	9419573	1000	-	.	gene_id "MSTRG.41095"; transcript_id "MSTRG.41095.245"; exon_number "3";
chr12	StringTie	exon	9419981	9420081	1000	-	.	gene_id "MSTRG.41095"; transcript_id "MSTRG.41095.245"; exon_number "4";
chr12	StringTie	exon	9420173	9420255	1000	-	.	gene_id "MSTRG.41095"; transcript_id "MSTRG.41095.245"; exon_number "5";
chr12	StringTie	exon	9420515	9420664	1000	-	.	gene_id "MSTRG.41095"; transcript_id "MSTRG.41095.245"; exon_number "6";
chr12	StringTie	exon	9421388	9421491	1000	-	.	gene_id "MSTRG.41095"; transcript_id "MSTRG.41095.245"; exon_number "7";
chr12	StringTie	exon	9421818	9421965	1000	-	.	gene_id "MSTRG.41095"; transcript_id "MSTRG.41095.245"; exon_number "8";
chr12	StringTie	exon	9424528	9424640	1000	-	.	gene_id "MSTRG.41095"; transcript_id "MSTRG.41095.245"; exon_number "9";
chr12	StringTie	exon	9425471	9425602	1000	-	.	gene_id "MSTRG.41095"; transcript_id "MSTRG.41095.245"; exon_number "10";
chr12	StringTie	exon	9425716	9425824	1000	-	.	gene_id "MSTRG.41095"; transcript_id "MSTRG.41095.245"; exon_number "11";
chr12	StringTie	exon	9426082	9426120	1000	-	.	gene_id "MSTRG.41095"; transcript_id "MSTRG.41095.245"; exon_number "12";
chr12	StringTie	exon	9427633	9427700	1000	-	.	gene_id "MSTRG.41095"; transcript_id "MSTRG.41095.245"; exon_number "13";
chr12	StringTie	exon	9427821	9427865	1000	-	.	gene_id "MSTRG.41095"; transcript_id "MSTRG.41095.245"; exon_number "14";
chr12	StringTie	exon	9429132	9429211	1000	-	.	gene_id "MSTRG.41095"; transcript_id "MSTRG.41095.245"; exon_number "15";
chr12	StringTie	exon	9429560	9429606	1000	-	.	gene_id "MSTRG.41095"; transcript_id "MSTRG.41095.245"; exon_number "16";
chr12	StringTie	exon	9430588	9430740	1000	-	.	gene_id "MSTRG.41095"; transcript_id "MSTRG.41095.245"; exon_number "17";
chr12	StringTie	exon	9431379	9431423	1000	-	.	gene_id "MSTRG.41095"; transcript_id "MSTRG.41095.245"; exon_number "18";
chr12	StringTie	exon	9432366	9432574	1000	-	.	gene_id "MSTRG.41095"; transcript_id "MSTRG.41095.245"; exon_number "19";
chr12	StringTie	exon	9432939	9433056	1000	-	.	gene_id "MSTRG.41095"; transcript_id "MSTRG.41095.245"; exon_number "20";
chr12	StringTie	exon	9433308	9433455	1000	-	.	gene_id "MSTRG.41095"; transcript_id "MSTRG.41095.245"; exon_number "21";
chr12	StringTie	transcript	9416715	9448249	1000	-	.	gene_id "MSTRG.41095"; transcript_id "MSTRG.41095.246";
chr12	StringTie	exon	9416715	9418699	1000	-	.	gene_id "MSTRG.41095"; transcript_id "MSTRG.41095.246"; exon_number "1";
chr12	StringTie	exon	9418775	9418929	1000	-	.	gene_id "MSTRG.41095"; transcript_id "MSTRG.41095.246"; exon_number "2";
chr12	StringTie	exon	9419489	9419573	1000	-	.	gene_id "MSTRG.41095"; transcript_id "MSTRG.41095.246"; exon_number "3";
chr12	StringTie	exon	9419981	9420081	1000	-	.	gene_id "MSTRG.41095"; transcript_id "MSTRG.41095.246"; exon_number "4";
chr12	StringTie	exon	9420173	9420255	1000	-	.	gene_id "MSTRG.41095"; transcript_id "MSTRG.41095.246"; exon_number "5";
chr12	StringTie	exon	9420515	9420664	1000	-	.	gene_id "MSTRG.41095"; transcript_id "MSTRG.41095.246"; exon_number "6";
chr12	StringTie	exon	9421388	9421491	1000	-	.	gene_id "MSTRG.41095"; transcript_id "MSTRG.41095.246"; exon_number "7";
chr12	StringTie	exon	9421818	9421890	1000	-	.	gene_id "MSTRG.41095"; transcript_id "MSTRG.41095.246"; exon_number "8";
chr12	StringTie	exon	9424528	9424640	1000	-	.	gene_id "MSTRG.41095"; transcript_id "MSTRG.41095.246"; exon_number "9";
chr12	StringTie	exon	9425471	9425602	1000	-	.	gene_id "MSTRG.41095"; transcript_id "MSTRG.41095.246"; exon_number "10";
chr12	StringTie	exon	9425716	9425824	1000	-	.	gene_id "MSTRG.41095"; transcript_id "MSTRG.41095.246"; exon_number "11";
chr12	StringTie	exon	9426082	9426120	1000	-	.	gene_id "MSTRG.41095"; transcript_id "MSTRG.41095.246"; exon_number "12";
chr12	StringTie	exon	9427633	9427700	1000	-	.	gene_id "MSTRG.41095"; transcript_id "MSTRG.41095.246"; exon_number "13";
chr12	StringTie	exon	9427821	9427865	1000	-	.	gene_id "MSTRG.41095"; transcript_id "MSTRG.41095.246"; exon_number "14";
chr12	StringTie	exon	9429132	9429211	1000	-	.	gene_id "MSTRG.41095"; transcript_id "MSTRG.41095.246"; exon_number "15";
chr12	StringTie	exon	9429560	9429606	1000	-	.	gene_id "MSTRG.41095"; transcript_id "MSTRG.41095.246"; exon_number "16";
chr12	StringTie	exon	9430588	9431423	1000	-	.	gene_id "MSTRG.41095"; transcript_id "MSTRG.41095.246"; exon_number "17";
chr12	StringTie	exon	9432366	9434140	1000	-	.	gene_id "MSTRG.41095"; transcript_id "MSTRG.41095.246"; exon_number "18";
chr12	StringTie	exon	9438011	9438259	1000	-	.	gene_id "MSTRG.41095"; transcript_id "MSTRG.41095.246"; exon_number "19";
chr12	StringTie	exon	9443535	9443682	1000	-	.	gene_id "MSTRG.41095"; transcript_id "MSTRG.41095.246"; exon_number "20";
chr12	StringTie	exon	9447982	9448249	1000	-	.	gene_id "MSTRG.41095"; transcript_id "MSTRG.41095.246"; exon_number "21";
chr12	StringTie	transcript	9416715	9433728	1000	-	.	gene_id "MSTRG.41095"; transcript_id "MSTRG.41095.247";
chr12	StringTie	exon	9416715	9418699	1000	-	.	gene_id "MSTRG.41095"; transcript_id "MSTRG.41095.247"; exon_number "1";
chr12	StringTie	exon	9418775	9418929	1000	-	.	gene_id "MSTRG.41095"; transcript_id "MSTRG.41095.247"; exon_number "2";
chr12	StringTie	exon	9420226	9420255	1000	-	.	gene_id "MSTRG.41095"; transcript_id "MSTRG.41095.247"; exon_number "3";
chr12	StringTie	exon	9420515	9420664	1000	-	.	gene_id "MSTRG.41095"; transcript_id "MSTRG.41095.247"; exon_number "4";
chr12	StringTie	exon	9421388	9421491	1000	-	.	gene_id "MSTRG.41095"; transcript_id "MSTRG.41095.247"; exon_number "5";
chr12	StringTie	exon	9421818	9421890	1000	-	.	gene_id "MSTRG.41095"; transcript_id "MSTRG.41095.247"; exon_number "6";
chr12	StringTie	exon	9424528	9424640	1000	-	.	gene_id "MSTRG.41095"; transcript_id "MSTRG.41095.247"; exon_number "7";
chr12	StringTie	exon	9425471	9425602	1000	-	.	gene_id "MSTRG.41095"; transcript_id "MSTRG.41095.247"; exon_number "8";
chr12	StringTie	exon	9425716	9425824	1000	-	.	gene_id "MSTRG.41095"; transcript_id "MSTRG.41095.247"; exon_number "9";
chr12	StringTie	exon	9426082	9426120	1000	-	.	gene_id "MSTRG.41095"; transcript_id "MSTRG.41095.247"; exon_number "10";
chr12	StringTie	exon	9427633	9427700	1000	-	.	gene_id "MSTRG.41095"; transcript_id "MSTRG.41095.247"; exon_number "11";
chr12	StringTie	exon	9427821	9427865	1000	-	.	gene_id "MSTRG.41095"; transcript_id "MSTRG.41095.247"; exon_number "12";
chr12	StringTie	exon	9429132	9429211	1000	-	.	gene_id "MSTRG.41095"; transcript_id "MSTRG.41095.247"; exon_number "13";
chr12	StringTie	exon	9429560	9429604	1000	-	.	gene_id "MSTRG.41095"; transcript_id "MSTRG.41095.247"; exon_number "14";
chr12	StringTie	exon	9430739	9431423	1000	-	.	gene_id "MSTRG.41095"; transcript_id "MSTRG.41095.247"; exon_number "15";
chr12	StringTie	exon	9432366	9433728	1000	-	.	gene_id "MSTRG.41095"; transcript_id "MSTRG.41095.247"; exon_number "16";
chr12	StringTie	transcript	9416715	9428733	1000	-	.	gene_id "MSTRG.41095"; transcript_id "MSTRG.41095.248";
chr12	StringTie	exon	9416715	9419190	1000	-	.	gene_id "MSTRG.41095"; transcript_id "MSTRG.41095.248"; exon_number "1";
chr12	StringTie	exon	9419489	9419573	1000	-	.	gene_id "MSTRG.41095"; transcript_id "MSTRG.41095.248"; exon_number "2";
chr12	StringTie	exon	9419981	9420081	1000	-	.	gene_id "MSTRG.41095"; transcript_id "MSTRG.41095.248"; exon_number "3";
chr12	StringTie	exon	9420173	9420255	1000	-	.	gene_id "MSTRG.41095"; transcript_id "MSTRG.41095.248"; exon_number "4";
chr12	StringTie	exon	9420515	9420664	1000	-	.	gene_id "MSTRG.41095"; transcript_id "MSTRG.41095.248"; exon_number "5";
chr12	StringTie	exon	9421388	9421491	1000	-	.	gene_id "MSTRG.41095"; transcript_id "MSTRG.41095.248"; exon_number "6";
chr12	StringTie	exon	9421818	9421890	1000	-	.	gene_id "MSTRG.41095"; transcript_id "MSTRG.41095.248"; exon_number "7";
chr12	StringTie	exon	9424528	9424640	1000	-	.	gene_id "MSTRG.41095"; transcript_id "MSTRG.41095.248"; exon_number "8";
chr12	StringTie	exon	9425471	9425602	1000	-	.	gene_id "MSTRG.41095"; transcript_id "MSTRG.41095.248"; exon_number "9";
chr12	StringTie	exon	9425716	9425824	1000	-	.	gene_id "MSTRG.41095"; transcript_id "MSTRG.41095.248"; exon_number "10";
chr12	StringTie	exon	9426082	9426120	1000	-	.	gene_id "MSTRG.41095"; transcript_id "MSTRG.41095.248"; exon_number "11";
chr12	StringTie	exon	9427633	9427700	1000	-	.	gene_id "MSTRG.41095"; transcript_id "MSTRG.41095.248"; exon_number "12";
chr12	StringTie	exon	9427821	9427865	1000	-	.	gene_id "MSTRG.41095"; transcript_id "MSTRG.41095.248"; exon_number "13";
chr12	StringTie	exon	9428068	9428733	1000	-	.	gene_id "MSTRG.41095"; transcript_id "MSTRG.41095.248"; exon_number "14";
chr12	StringTie	transcript	9416715	9433139	1000	-	.	gene_id "MSTRG.41095"; transcript_id "MSTRG.41095.249";
chr12	StringTie	exon	9416715	9418699	1000	-	.	gene_id "MSTRG.41095"; transcript_id "MSTRG.41095.249"; exon_number "1";
chr12	StringTie	exon	9418775	9418929	1000	-	.	gene_id "MSTRG.41095"; transcript_id "MSTRG.41095.249"; exon_number "2";
chr12	StringTie	exon	9419009	9419573	1000	-	.	gene_id "MSTRG.41095"; transcript_id "MSTRG.41095.249"; exon_number "3";
chr12	StringTie	exon	9419981	9420081	1000	-	.	gene_id "MSTRG.41095"; transcript_id "MSTRG.41095.249"; exon_number "4";
chr12	StringTie	exon	9420173	9420255	1000	-	.	gene_id "MSTRG.41095"; transcript_id "MSTRG.41095.249"; exon_number "5";
chr12	StringTie	exon	9420515	9421491	1000	-	.	gene_id "MSTRG.41095"; transcript_id "MSTRG.41095.249"; exon_number "6";
chr12	StringTie	exon	9421818	9421890	1000	-	.	gene_id "MSTRG.41095"; transcript_id "MSTRG.41095.249"; exon_number "7";
chr12	StringTie	exon	9424528	9424640	1000	-	.	gene_id "MSTRG.41095"; transcript_id "MSTRG.41095.249"; exon_number "8";
chr12	StringTie	exon	9425471	9425602	1000	-	.	gene_id "MSTRG.41095"; transcript_id "MSTRG.41095.249"; exon_number "9";
chr12	StringTie	exon	9425716	9425824	1000	-	.	gene_id "MSTRG.41095"; transcript_id "MSTRG.41095.249"; exon_number "10";
chr12	StringTie	exon	9426082	9426120	1000	-	.	gene_id "MSTRG.41095"; transcript_id "MSTRG.41095.249"; exon_number "11";
chr12	StringTie	exon	9427633	9427700	1000	-	.	gene_id "MSTRG.41095"; transcript_id "MSTRG.41095.249"; exon_number "12";
chr12	StringTie	exon	9427821	9427865	1000	-	.	gene_id "MSTRG.41095"; transcript_id "MSTRG.41095.249"; exon_number "13";
chr12	StringTie	exon	9429132	9429211	1000	-	.	gene_id "MSTRG.41095"; transcript_id "MSTRG.41095.249"; exon_number "14";
chr12	StringTie	exon	9429560	9431423	1000	-	.	gene_id "MSTRG.41095"; transcript_id "MSTRG.41095.249"; exon_number "15";
chr12	StringTie	exon	9432366	9433139	1000	-	.	gene_id "MSTRG.41095"; transcript_id "MSTRG.41095.249"; exon_number "16";
chr12	StringTie	transcript	9394805	9415617	1000	-	.	gene_id "MSTRG.41095"; transcript_id "MSTRG.41095.25";
chr12	StringTie	exon	9394805	9397214	1000	-	.	gene_id "MSTRG.41095"; transcript_id "MSTRG.41095.25"; exon_number "1";
chr12	StringTie	exon	9397615	9397689	1000	-	.	gene_id "MSTRG.41095"; transcript_id "MSTRG.41095.25"; exon_number "2";
chr12	StringTie	exon	9398382	9398442	1000	-	.	gene_id "MSTRG.41095"; transcript_id "MSTRG.41095.25"; exon_number "3";
chr12	StringTie	exon	9399795	9399863	1000	-	.	gene_id "MSTRG.41095"; transcript_id "MSTRG.41095.25"; exon_number "4";
chr12	StringTie	exon	9400236	9400326	1000	-	.	gene_id "MSTRG.41095"; transcript_id "MSTRG.41095.25"; exon_number "5";
chr12	StringTie	exon	9401747	9401859	1000	-	.	gene_id "MSTRG.41095"; transcript_id "MSTRG.41095.25"; exon_number "6";
chr12	StringTie	exon	9402427	9402556	1000	-	.	gene_id "MSTRG.41095"; transcript_id "MSTRG.41095.25"; exon_number "7";
chr12	StringTie	exon	9406308	9406398	1000	-	.	gene_id "MSTRG.41095"; transcript_id "MSTRG.41095.25"; exon_number "8";
chr12	StringTie	exon	9407308	9407452	1000	-	.	gene_id "MSTRG.41095"; transcript_id "MSTRG.41095.25"; exon_number "9";
chr12	StringTie	exon	9408852	9408949	1000	-	.	gene_id "MSTRG.41095"; transcript_id "MSTRG.41095.25"; exon_number "10";
chr12	StringTie	exon	9412072	9412249	1000	-	.	gene_id "MSTRG.41095"; transcript_id "MSTRG.41095.25"; exon_number "11";
chr12	StringTie	exon	9413126	9413194	1000	-	.	gene_id "MSTRG.41095"; transcript_id "MSTRG.41095.25"; exon_number "12";
chr12	StringTie	exon	9413719	9415617	1000	-	.	gene_id "MSTRG.41095"; transcript_id "MSTRG.41095.25"; exon_number "13";
chr12	StringTie	transcript	9416716	9433453	1000	-	.	gene_id "MSTRG.41095"; transcript_id "MSTRG.41095.250";
chr12	StringTie	exon	9416716	9418929	1000	-	.	gene_id "MSTRG.41095"; transcript_id "MSTRG.41095.250"; exon_number "1";
chr12	StringTie	exon	9419112	9419190	1000	-	.	gene_id "MSTRG.41095"; transcript_id "MSTRG.41095.250"; exon_number "2";
chr12	StringTie	exon	9419489	9419573	1000	-	.	gene_id "MSTRG.41095"; transcript_id "MSTRG.41095.250"; exon_number "3";
chr12	StringTie	exon	9419981	9420081	1000	-	.	gene_id "MSTRG.41095"; transcript_id "MSTRG.41095.250"; exon_number "4";
chr12	StringTie	exon	9420197	9420255	1000	-	.	gene_id "MSTRG.41095"; transcript_id "MSTRG.41095.250"; exon_number "5";
chr12	StringTie	exon	9420515	9420664	1000	-	.	gene_id "MSTRG.41095"; transcript_id "MSTRG.41095.250"; exon_number "6";
chr12	StringTie	exon	9421388	9421491	1000	-	.	gene_id "MSTRG.41095"; transcript_id "MSTRG.41095.250"; exon_number "7";
chr12	StringTie	exon	9421818	9421890	1000	-	.	gene_id "MSTRG.41095"; transcript_id "MSTRG.41095.250"; exon_number "8";
chr12	StringTie	exon	9424528	9424640	1000	-	.	gene_id "MSTRG.41095"; transcript_id "MSTRG.41095.250"; exon_number "9";
chr12	StringTie	exon	9425471	9425602	1000	-	.	gene_id "MSTRG.41095"; transcript_id "MSTRG.41095.250"; exon_number "10";
chr12	StringTie	exon	9425716	9425824	1000	-	.	gene_id "MSTRG.41095"; transcript_id "MSTRG.41095.250"; exon_number "11";
chr12	StringTie	exon	9426082	9426120	1000	-	.	gene_id "MSTRG.41095"; transcript_id "MSTRG.41095.250"; exon_number "12";
chr12	StringTie	exon	9427633	9427700	1000	-	.	gene_id "MSTRG.41095"; transcript_id "MSTRG.41095.250"; exon_number "13";
chr12	StringTie	exon	9427821	9427865	1000	-	.	gene_id "MSTRG.41095"; transcript_id "MSTRG.41095.250"; exon_number "14";
chr12	StringTie	exon	9429132	9429211	1000	-	.	gene_id "MSTRG.41095"; transcript_id "MSTRG.41095.250"; exon_number "15";
chr12	StringTie	exon	9429560	9429606	1000	-	.	gene_id "MSTRG.41095"; transcript_id "MSTRG.41095.250"; exon_number "16";
chr12	StringTie	exon	9430588	9430740	1000	-	.	gene_id "MSTRG.41095"; transcript_id "MSTRG.41095.250"; exon_number "17";
chr12	StringTie	exon	9432366	9433056	1000	-	.	gene_id "MSTRG.41095"; transcript_id "MSTRG.41095.250"; exon_number "18";
chr12	StringTie	exon	9433308	9433453	1000	-	.	gene_id "MSTRG.41095"; transcript_id "MSTRG.41095.250"; exon_number "19";
chr12	StringTie	transcript	9416716	9433408	1000	-	.	gene_id "MSTRG.41095"; transcript_id "MSTRG.41095.251";
chr12	StringTie	exon	9416716	9418916	1000	-	.	gene_id "MSTRG.41095"; transcript_id "MSTRG.41095.251"; exon_number "1";
chr12	StringTie	exon	9419009	9419185	1000	-	.	gene_id "MSTRG.41095"; transcript_id "MSTRG.41095.251"; exon_number "2";
chr12	StringTie	exon	9419489	9419573	1000	-	.	gene_id "MSTRG.41095"; transcript_id "MSTRG.41095.251"; exon_number "3";
chr12	StringTie	exon	9419981	9421491	1000	-	.	gene_id "MSTRG.41095"; transcript_id "MSTRG.41095.251"; exon_number "4";
chr12	StringTie	exon	9421818	9421890	1000	-	.	gene_id "MSTRG.41095"; transcript_id "MSTRG.41095.251"; exon_number "5";
chr12	StringTie	exon	9424224	9424305	1000	-	.	gene_id "MSTRG.41095"; transcript_id "MSTRG.41095.251"; exon_number "6";
chr12	StringTie	exon	9424528	9424640	1000	-	.	gene_id "MSTRG.41095"; transcript_id "MSTRG.41095.251"; exon_number "7";
chr12	StringTie	exon	9425471	9425602	1000	-	.	gene_id "MSTRG.41095"; transcript_id "MSTRG.41095.251"; exon_number "8";
chr12	StringTie	exon	9425716	9425824	1000	-	.	gene_id "MSTRG.41095"; transcript_id "MSTRG.41095.251"; exon_number "9";
chr12	StringTie	exon	9426082	9426120	1000	-	.	gene_id "MSTRG.41095"; transcript_id "MSTRG.41095.251"; exon_number "10";
chr12	StringTie	exon	9427633	9427700	1000	-	.	gene_id "MSTRG.41095"; transcript_id "MSTRG.41095.251"; exon_number "11";
chr12	StringTie	exon	9427821	9427865	1000	-	.	gene_id "MSTRG.41095"; transcript_id "MSTRG.41095.251"; exon_number "12";
chr12	StringTie	exon	9429132	9429211	1000	-	.	gene_id "MSTRG.41095"; transcript_id "MSTRG.41095.251"; exon_number "13";
chr12	StringTie	exon	9429560	9429606	1000	-	.	gene_id "MSTRG.41095"; transcript_id "MSTRG.41095.251"; exon_number "14";
chr12	StringTie	exon	9430588	9430740	1000	-	.	gene_id "MSTRG.41095"; transcript_id "MSTRG.41095.251"; exon_number "15";
chr12	StringTie	exon	9431379	9431423	1000	-	.	gene_id "MSTRG.41095"; transcript_id "MSTRG.41095.251"; exon_number "16";
chr12	StringTie	exon	9432366	9432574	1000	-	.	gene_id "MSTRG.41095"; transcript_id "MSTRG.41095.251"; exon_number "17";
chr12	StringTie	exon	9432969	9433408	1000	-	.	gene_id "MSTRG.41095"; transcript_id "MSTRG.41095.251"; exon_number "18";
chr12	StringTie	transcript	9416716	9433407	1000	-	.	gene_id "MSTRG.41095"; transcript_id "MSTRG.41095.252";
chr12	StringTie	exon	9416716	9418193	1000	-	.	gene_id "MSTRG.41095"; transcript_id "MSTRG.41095.252"; exon_number "1";
chr12	StringTie	exon	9418514	9418929	1000	-	.	gene_id "MSTRG.41095"; transcript_id "MSTRG.41095.252"; exon_number "2";
chr12	StringTie	exon	9419112	9419185	1000	-	.	gene_id "MSTRG.41095"; transcript_id "MSTRG.41095.252"; exon_number "3";
chr12	StringTie	exon	9419489	9419573	1000	-	.	gene_id "MSTRG.41095"; transcript_id "MSTRG.41095.252"; exon_number "4";
chr12	StringTie	exon	9419981	9420081	1000	-	.	gene_id "MSTRG.41095"; transcript_id "MSTRG.41095.252"; exon_number "5";
chr12	StringTie	exon	9420197	9420255	1000	-	.	gene_id "MSTRG.41095"; transcript_id "MSTRG.41095.252"; exon_number "6";
chr12	StringTie	exon	9420515	9420664	1000	-	.	gene_id "MSTRG.41095"; transcript_id "MSTRG.41095.252"; exon_number "7";
chr12	StringTie	exon	9421388	9421491	1000	-	.	gene_id "MSTRG.41095"; transcript_id "MSTRG.41095.252"; exon_number "8";
chr12	StringTie	exon	9421818	9421890	1000	-	.	gene_id "MSTRG.41095"; transcript_id "MSTRG.41095.252"; exon_number "9";
chr12	StringTie	exon	9424528	9424640	1000	-	.	gene_id "MSTRG.41095"; transcript_id "MSTRG.41095.252"; exon_number "10";
chr12	StringTie	exon	9425471	9425602	1000	-	.	gene_id "MSTRG.41095"; transcript_id "MSTRG.41095.252"; exon_number "11";
chr12	StringTie	exon	9425716	9425824	1000	-	.	gene_id "MSTRG.41095"; transcript_id "MSTRG.41095.252"; exon_number "12";
chr12	StringTie	exon	9426082	9426120	1000	-	.	gene_id "MSTRG.41095"; transcript_id "MSTRG.41095.252"; exon_number "13";
chr12	StringTie	exon	9427633	9427700	1000	-	.	gene_id "MSTRG.41095"; transcript_id "MSTRG.41095.252"; exon_number "14";
chr12	StringTie	exon	9427821	9427865	1000	-	.	gene_id "MSTRG.41095"; transcript_id "MSTRG.41095.252"; exon_number "15";
chr12	StringTie	exon	9429132	9429211	1000	-	.	gene_id "MSTRG.41095"; transcript_id "MSTRG.41095.252"; exon_number "16";
chr12	StringTie	exon	9429560	9429606	1000	-	.	gene_id "MSTRG.41095"; transcript_id "MSTRG.41095.252"; exon_number "17";
chr12	StringTie	exon	9430588	9431423	1000	-	.	gene_id "MSTRG.41095"; transcript_id "MSTRG.41095.252"; exon_number "18";
chr12	StringTie	exon	9432366	9432574	1000	-	.	gene_id "MSTRG.41095"; transcript_id "MSTRG.41095.252"; exon_number "19";
chr12	StringTie	exon	9432939	9433407	1000	-	.	gene_id "MSTRG.41095"; transcript_id "MSTRG.41095.252"; exon_number "20";
chr12	StringTie	transcript	9416716	9433417	1000	-	.	gene_id "MSTRG.41095"; transcript_id "MSTRG.41095.253";
chr12	StringTie	exon	9416716	9417834	1000	-	.	gene_id "MSTRG.41095"; transcript_id "MSTRG.41095.253"; exon_number "1";
chr12	StringTie	exon	9419981	9420018	1000	-	.	gene_id "MSTRG.41095"; transcript_id "MSTRG.41095.253"; exon_number "2";
chr12	StringTie	exon	9420217	9420255	1000	-	.	gene_id "MSTRG.41095"; transcript_id "MSTRG.41095.253"; exon_number "3";
chr12	StringTie	exon	9420515	9420664	1000	-	.	gene_id "MSTRG.41095"; transcript_id "MSTRG.41095.253"; exon_number "4";
chr12	StringTie	exon	9421388	9421491	1000	-	.	gene_id "MSTRG.41095"; transcript_id "MSTRG.41095.253"; exon_number "5";
chr12	StringTie	exon	9421818	9421965	1000	-	.	gene_id "MSTRG.41095"; transcript_id "MSTRG.41095.253"; exon_number "6";
chr12	StringTie	exon	9424528	9424640	1000	-	.	gene_id "MSTRG.41095"; transcript_id "MSTRG.41095.253"; exon_number "7";
chr12	StringTie	exon	9425471	9425602	1000	-	.	gene_id "MSTRG.41095"; transcript_id "MSTRG.41095.253"; exon_number "8";
chr12	StringTie	exon	9425716	9425824	1000	-	.	gene_id "MSTRG.41095"; transcript_id "MSTRG.41095.253"; exon_number "9";
chr12	StringTie	exon	9426082	9426120	1000	-	.	gene_id "MSTRG.41095"; transcript_id "MSTRG.41095.253"; exon_number "10";
chr12	StringTie	exon	9427633	9427700	1000	-	.	gene_id "MSTRG.41095"; transcript_id "MSTRG.41095.253"; exon_number "11";
chr12	StringTie	exon	9427821	9427865	1000	-	.	gene_id "MSTRG.41095"; transcript_id "MSTRG.41095.253"; exon_number "12";
chr12	StringTie	exon	9429132	9429211	1000	-	.	gene_id "MSTRG.41095"; transcript_id "MSTRG.41095.253"; exon_number "13";
chr12	StringTie	exon	9429560	9429606	1000	-	.	gene_id "MSTRG.41095"; transcript_id "MSTRG.41095.253"; exon_number "14";
chr12	StringTie	exon	9430588	9430740	1000	-	.	gene_id "MSTRG.41095"; transcript_id "MSTRG.41095.253"; exon_number "15";
chr12	StringTie	exon	9432366	9433417	1000	-	.	gene_id "MSTRG.41095"; transcript_id "MSTRG.41095.253"; exon_number "16";
chr12	StringTie	transcript	9416716	9433117	1000	-	.	gene_id "MSTRG.41095"; transcript_id "MSTRG.41095.254";
chr12	StringTie	exon	9416716	9418929	1000	-	.	gene_id "MSTRG.41095"; transcript_id "MSTRG.41095.254"; exon_number "1";
chr12	StringTie	exon	9419112	9419190	1000	-	.	gene_id "MSTRG.41095"; transcript_id "MSTRG.41095.254"; exon_number "2";
chr12	StringTie	exon	9419981	9420081	1000	-	.	gene_id "MSTRG.41095"; transcript_id "MSTRG.41095.254"; exon_number "3";
chr12	StringTie	exon	9420173	9420255	1000	-	.	gene_id "MSTRG.41095"; transcript_id "MSTRG.41095.254"; exon_number "4";
chr12	StringTie	exon	9420515	9420664	1000	-	.	gene_id "MSTRG.41095"; transcript_id "MSTRG.41095.254"; exon_number "5";
chr12	StringTie	exon	9421388	9421491	1000	-	.	gene_id "MSTRG.41095"; transcript_id "MSTRG.41095.254"; exon_number "6";
chr12	StringTie	exon	9421818	9421890	1000	-	.	gene_id "MSTRG.41095"; transcript_id "MSTRG.41095.254"; exon_number "7";
chr12	StringTie	exon	9424528	9424640	1000	-	.	gene_id "MSTRG.41095"; transcript_id "MSTRG.41095.254"; exon_number "8";
chr12	StringTie	exon	9425471	9425602	1000	-	.	gene_id "MSTRG.41095"; transcript_id "MSTRG.41095.254"; exon_number "9";
chr12	StringTie	exon	9425716	9425824	1000	-	.	gene_id "MSTRG.41095"; transcript_id "MSTRG.41095.254"; exon_number "10";
chr12	StringTie	exon	9426082	9426120	1000	-	.	gene_id "MSTRG.41095"; transcript_id "MSTRG.41095.254"; exon_number "11";
chr12	StringTie	exon	9427633	9427700	1000	-	.	gene_id "MSTRG.41095"; transcript_id "MSTRG.41095.254"; exon_number "12";
chr12	StringTie	exon	9427821	9427865	1000	-	.	gene_id "MSTRG.41095"; transcript_id "MSTRG.41095.254"; exon_number "13";
chr12	StringTie	exon	9429132	9429211	1000	-	.	gene_id "MSTRG.41095"; transcript_id "MSTRG.41095.254"; exon_number "14";
chr12	StringTie	exon	9429560	9429606	1000	-	.	gene_id "MSTRG.41095"; transcript_id "MSTRG.41095.254"; exon_number "15";
chr12	StringTie	exon	9430588	9430740	1000	-	.	gene_id "MSTRG.41095"; transcript_id "MSTRG.41095.254"; exon_number "16";
chr12	StringTie	exon	9432366	9433117	1000	-	.	gene_id "MSTRG.41095"; transcript_id "MSTRG.41095.254"; exon_number "17";
chr12	StringTie	transcript	9416716	9448799	1000	-	.	gene_id "MSTRG.41095"; transcript_id "MSTRG.41095.255";
chr12	StringTie	exon	9416716	9418699	1000	-	.	gene_id "MSTRG.41095"; transcript_id "MSTRG.41095.255"; exon_number "1";
chr12	StringTie	exon	9418775	9418929	1000	-	.	gene_id "MSTRG.41095"; transcript_id "MSTRG.41095.255"; exon_number "2";
chr12	StringTie	exon	9419173	9419190	1000	-	.	gene_id "MSTRG.41095"; transcript_id "MSTRG.41095.255"; exon_number "3";
chr12	StringTie	exon	9419489	9419573	1000	-	.	gene_id "MSTRG.41095"; transcript_id "MSTRG.41095.255"; exon_number "4";
chr12	StringTie	exon	9419981	9420081	1000	-	.	gene_id "MSTRG.41095"; transcript_id "MSTRG.41095.255"; exon_number "5";
chr12	StringTie	exon	9420173	9420255	1000	-	.	gene_id "MSTRG.41095"; transcript_id "MSTRG.41095.255"; exon_number "6";
chr12	StringTie	exon	9420515	9420664	1000	-	.	gene_id "MSTRG.41095"; transcript_id "MSTRG.41095.255"; exon_number "7";
chr12	StringTie	exon	9421388	9421491	1000	-	.	gene_id "MSTRG.41095"; transcript_id "MSTRG.41095.255"; exon_number "8";
chr12	StringTie	exon	9421818	9421965	1000	-	.	gene_id "MSTRG.41095"; transcript_id "MSTRG.41095.255"; exon_number "9";
chr12	StringTie	exon	9424528	9424640	1000	-	.	gene_id "MSTRG.41095"; transcript_id "MSTRG.41095.255"; exon_number "10";
chr12	StringTie	exon	9425471	9425602	1000	-	.	gene_id "MSTRG.41095"; transcript_id "MSTRG.41095.255"; exon_number "11";
chr12	StringTie	exon	9425716	9425824	1000	-	.	gene_id "MSTRG.41095"; transcript_id "MSTRG.41095.255"; exon_number "12";
chr12	StringTie	exon	9426082	9426120	1000	-	.	gene_id "MSTRG.41095"; transcript_id "MSTRG.41095.255"; exon_number "13";
chr12	StringTie	exon	9427633	9427700	1000	-	.	gene_id "MSTRG.41095"; transcript_id "MSTRG.41095.255"; exon_number "14";
chr12	StringTie	exon	9427821	9427865	1000	-	.	gene_id "MSTRG.41095"; transcript_id "MSTRG.41095.255"; exon_number "15";
chr12	StringTie	exon	9429132	9429211	1000	-	.	gene_id "MSTRG.41095"; transcript_id "MSTRG.41095.255"; exon_number "16";
chr12	StringTie	exon	9429560	9429606	1000	-	.	gene_id "MSTRG.41095"; transcript_id "MSTRG.41095.255"; exon_number "17";
chr12	StringTie	exon	9430588	9430740	1000	-	.	gene_id "MSTRG.41095"; transcript_id "MSTRG.41095.255"; exon_number "18";
chr12	StringTie	exon	9432366	9432402	1000	-	.	gene_id "MSTRG.41095"; transcript_id "MSTRG.41095.255"; exon_number "19";
chr12	StringTie	exon	9443612	9443682	1000	-	.	gene_id "MSTRG.41095"; transcript_id "MSTRG.41095.255"; exon_number "20";
chr12	StringTie	exon	9447982	9448799	1000	-	.	gene_id "MSTRG.41095"; transcript_id "MSTRG.41095.255"; exon_number "21";
chr12	StringTie	transcript	9416717	9449146	1000	-	.	gene_id "MSTRG.41095"; transcript_id "MSTRG.41095.256";
chr12	StringTie	exon	9416717	9418699	1000	-	.	gene_id "MSTRG.41095"; transcript_id "MSTRG.41095.256"; exon_number "1";
chr12	StringTie	exon	9418775	9418929	1000	-	.	gene_id "MSTRG.41095"; transcript_id "MSTRG.41095.256"; exon_number "2";
chr12	StringTie	exon	9419009	9419190	1000	-	.	gene_id "MSTRG.41095"; transcript_id "MSTRG.41095.256"; exon_number "3";
chr12	StringTie	exon	9419489	9419573	1000	-	.	gene_id "MSTRG.41095"; transcript_id "MSTRG.41095.256"; exon_number "4";
chr12	StringTie	exon	9419981	9420081	1000	-	.	gene_id "MSTRG.41095"; transcript_id "MSTRG.41095.256"; exon_number "5";
chr12	StringTie	exon	9420173	9420255	1000	-	.	gene_id "MSTRG.41095"; transcript_id "MSTRG.41095.256"; exon_number "6";
chr12	StringTie	exon	9420515	9420664	1000	-	.	gene_id "MSTRG.41095"; transcript_id "MSTRG.41095.256"; exon_number "7";
chr12	StringTie	exon	9421388	9421491	1000	-	.	gene_id "MSTRG.41095"; transcript_id "MSTRG.41095.256"; exon_number "8";
chr12	StringTie	exon	9421818	9421890	1000	-	.	gene_id "MSTRG.41095"; transcript_id "MSTRG.41095.256"; exon_number "9";
chr12	StringTie	exon	9424528	9424640	1000	-	.	gene_id "MSTRG.41095"; transcript_id "MSTRG.41095.256"; exon_number "10";
chr12	StringTie	exon	9425471	9425602	1000	-	.	gene_id "MSTRG.41095"; transcript_id "MSTRG.41095.256"; exon_number "11";
chr12	StringTie	exon	9425716	9425824	1000	-	.	gene_id "MSTRG.41095"; transcript_id "MSTRG.41095.256"; exon_number "12";
chr12	StringTie	exon	9426082	9426120	1000	-	.	gene_id "MSTRG.41095"; transcript_id "MSTRG.41095.256"; exon_number "13";
chr12	StringTie	exon	9427633	9427700	1000	-	.	gene_id "MSTRG.41095"; transcript_id "MSTRG.41095.256"; exon_number "14";
chr12	StringTie	exon	9427821	9427865	1000	-	.	gene_id "MSTRG.41095"; transcript_id "MSTRG.41095.256"; exon_number "15";
chr12	StringTie	exon	9429132	9429211	1000	-	.	gene_id "MSTRG.41095"; transcript_id "MSTRG.41095.256"; exon_number "16";
chr12	StringTie	exon	9429560	9429606	1000	-	.	gene_id "MSTRG.41095"; transcript_id "MSTRG.41095.256"; exon_number "17";
chr12	StringTie	exon	9430588	9430740	1000	-	.	gene_id "MSTRG.41095"; transcript_id "MSTRG.41095.256"; exon_number "18";
chr12	StringTie	exon	9432366	9432574	1000	-	.	gene_id "MSTRG.41095"; transcript_id "MSTRG.41095.256"; exon_number "19";
chr12	StringTie	exon	9432939	9433056	1000	-	.	gene_id "MSTRG.41095"; transcript_id "MSTRG.41095.256"; exon_number "20";
chr12	StringTie	exon	9433308	9437104	1000	-	.	gene_id "MSTRG.41095"; transcript_id "MSTRG.41095.256"; exon_number "21";
chr12	StringTie	exon	9437403	9437489	1000	-	.	gene_id "MSTRG.41095"; transcript_id "MSTRG.41095.256"; exon_number "22";
chr12	StringTie	exon	9438011	9438259	1000	-	.	gene_id "MSTRG.41095"; transcript_id "MSTRG.41095.256"; exon_number "23";
chr12	StringTie	exon	9447982	9449146	1000	-	.	gene_id "MSTRG.41095"; transcript_id "MSTRG.41095.256"; exon_number "24";
chr12	StringTie	transcript	9416717	9433514	1000	-	.	gene_id "MSTRG.41095"; transcript_id "MSTRG.41095.257";
chr12	StringTie	exon	9416717	9418699	1000	-	.	gene_id "MSTRG.41095"; transcript_id "MSTRG.41095.257"; exon_number "1";
chr12	StringTie	exon	9418775	9418929	1000	-	.	gene_id "MSTRG.41095"; transcript_id "MSTRG.41095.257"; exon_number "2";
chr12	StringTie	exon	9419112	9419190	1000	-	.	gene_id "MSTRG.41095"; transcript_id "MSTRG.41095.257"; exon_number "3";
chr12	StringTie	exon	9419489	9419573	1000	-	.	gene_id "MSTRG.41095"; transcript_id "MSTRG.41095.257"; exon_number "4";
chr12	StringTie	exon	9419981	9420081	1000	-	.	gene_id "MSTRG.41095"; transcript_id "MSTRG.41095.257"; exon_number "5";
chr12	StringTie	exon	9420173	9420255	1000	-	.	gene_id "MSTRG.41095"; transcript_id "MSTRG.41095.257"; exon_number "6";
chr12	StringTie	exon	9420515	9420664	1000	-	.	gene_id "MSTRG.41095"; transcript_id "MSTRG.41095.257"; exon_number "7";
chr12	StringTie	exon	9421388	9421491	1000	-	.	gene_id "MSTRG.41095"; transcript_id "MSTRG.41095.257"; exon_number "8";
chr12	StringTie	exon	9421818	9421890	1000	-	.	gene_id "MSTRG.41095"; transcript_id "MSTRG.41095.257"; exon_number "9";
chr12	StringTie	exon	9424528	9424640	1000	-	.	gene_id "MSTRG.41095"; transcript_id "MSTRG.41095.257"; exon_number "10";
chr12	StringTie	exon	9425471	9425602	1000	-	.	gene_id "MSTRG.41095"; transcript_id "MSTRG.41095.257"; exon_number "11";
chr12	StringTie	exon	9425716	9425824	1000	-	.	gene_id "MSTRG.41095"; transcript_id "MSTRG.41095.257"; exon_number "12";
chr12	StringTie	exon	9426082	9426120	1000	-	.	gene_id "MSTRG.41095"; transcript_id "MSTRG.41095.257"; exon_number "13";
chr12	StringTie	exon	9427633	9427700	1000	-	.	gene_id "MSTRG.41095"; transcript_id "MSTRG.41095.257"; exon_number "14";
chr12	StringTie	exon	9427821	9427865	1000	-	.	gene_id "MSTRG.41095"; transcript_id "MSTRG.41095.257"; exon_number "15";
chr12	StringTie	exon	9429132	9429211	1000	-	.	gene_id "MSTRG.41095"; transcript_id "MSTRG.41095.257"; exon_number "16";
chr12	StringTie	exon	9429560	9429606	1000	-	.	gene_id "MSTRG.41095"; transcript_id "MSTRG.41095.257"; exon_number "17";
chr12	StringTie	exon	9430588	9430740	1000	-	.	gene_id "MSTRG.41095"; transcript_id "MSTRG.41095.257"; exon_number "18";
chr12	StringTie	exon	9432366	9432574	1000	-	.	gene_id "MSTRG.41095"; transcript_id "MSTRG.41095.257"; exon_number "19";
chr12	StringTie	exon	9432974	9433056	1000	-	.	gene_id "MSTRG.41095"; transcript_id "MSTRG.41095.257"; exon_number "20";
chr12	StringTie	exon	9433308	9433514	1000	-	.	gene_id "MSTRG.41095"; transcript_id "MSTRG.41095.257"; exon_number "21";
chr12	StringTie	transcript	9416717	9433430	1000	-	.	gene_id "MSTRG.41095"; transcript_id "MSTRG.41095.258";
chr12	StringTie	exon	9416717	9419185	1000	-	.	gene_id "MSTRG.41095"; transcript_id "MSTRG.41095.258"; exon_number "1";
chr12	StringTie	exon	9419489	9419573	1000	-	.	gene_id "MSTRG.41095"; transcript_id "MSTRG.41095.258"; exon_number "2";
chr12	StringTie	exon	9419981	9420081	1000	-	.	gene_id "MSTRG.41095"; transcript_id "MSTRG.41095.258"; exon_number "3";
chr12	StringTie	exon	9420173	9420255	1000	-	.	gene_id "MSTRG.41095"; transcript_id "MSTRG.41095.258"; exon_number "4";
chr12	StringTie	exon	9420515	9421965	1000	-	.	gene_id "MSTRG.41095"; transcript_id "MSTRG.41095.258"; exon_number "5";
chr12	StringTie	exon	9424224	9424348	1000	-	.	gene_id "MSTRG.41095"; transcript_id "MSTRG.41095.258"; exon_number "6";
chr12	StringTie	exon	9424528	9424640	1000	-	.	gene_id "MSTRG.41095"; transcript_id "MSTRG.41095.258"; exon_number "7";
chr12	StringTie	exon	9425471	9425602	1000	-	.	gene_id "MSTRG.41095"; transcript_id "MSTRG.41095.258"; exon_number "8";
chr12	StringTie	exon	9425716	9425824	1000	-	.	gene_id "MSTRG.41095"; transcript_id "MSTRG.41095.258"; exon_number "9";
chr12	StringTie	exon	9426082	9426120	1000	-	.	gene_id "MSTRG.41095"; transcript_id "MSTRG.41095.258"; exon_number "10";
chr12	StringTie	exon	9427633	9427700	1000	-	.	gene_id "MSTRG.41095"; transcript_id "MSTRG.41095.258"; exon_number "11";
chr12	StringTie	exon	9427821	9427865	1000	-	.	gene_id "MSTRG.41095"; transcript_id "MSTRG.41095.258"; exon_number "12";
chr12	StringTie	exon	9429132	9429211	1000	-	.	gene_id "MSTRG.41095"; transcript_id "MSTRG.41095.258"; exon_number "13";
chr12	StringTie	exon	9429560	9429606	1000	-	.	gene_id "MSTRG.41095"; transcript_id "MSTRG.41095.258"; exon_number "14";
chr12	StringTie	exon	9430588	9430740	1000	-	.	gene_id "MSTRG.41095"; transcript_id "MSTRG.41095.258"; exon_number "15";
chr12	StringTie	exon	9432366	9433056	1000	-	.	gene_id "MSTRG.41095"; transcript_id "MSTRG.41095.258"; exon_number "16";
chr12	StringTie	exon	9433308	9433430	1000	-	.	gene_id "MSTRG.41095"; transcript_id "MSTRG.41095.258"; exon_number "17";
chr12	StringTie	transcript	9416717	9433420	1000	-	.	gene_id "MSTRG.41095"; transcript_id "MSTRG.41095.259";
chr12	StringTie	exon	9416717	9418929	1000	-	.	gene_id "MSTRG.41095"; transcript_id "MSTRG.41095.259"; exon_number "1";
chr12	StringTie	exon	9419112	9419185	1000	-	.	gene_id "MSTRG.41095"; transcript_id "MSTRG.41095.259"; exon_number "2";
chr12	StringTie	exon	9419489	9419573	1000	-	.	gene_id "MSTRG.41095"; transcript_id "MSTRG.41095.259"; exon_number "3";
chr12	StringTie	exon	9419981	9420081	1000	-	.	gene_id "MSTRG.41095"; transcript_id "MSTRG.41095.259"; exon_number "4";
chr12	StringTie	exon	9420173	9420255	1000	-	.	gene_id "MSTRG.41095"; transcript_id "MSTRG.41095.259"; exon_number "5";
chr12	StringTie	exon	9420515	9421491	1000	-	.	gene_id "MSTRG.41095"; transcript_id "MSTRG.41095.259"; exon_number "6";
chr12	StringTie	exon	9421818	9421965	1000	-	.	gene_id "MSTRG.41095"; transcript_id "MSTRG.41095.259"; exon_number "7";
chr12	StringTie	exon	9424528	9424640	1000	-	.	gene_id "MSTRG.41095"; transcript_id "MSTRG.41095.259"; exon_number "8";
chr12	StringTie	exon	9425471	9425602	1000	-	.	gene_id "MSTRG.41095"; transcript_id "MSTRG.41095.259"; exon_number "9";
chr12	StringTie	exon	9425716	9425824	1000	-	.	gene_id "MSTRG.41095"; transcript_id "MSTRG.41095.259"; exon_number "10";
chr12	StringTie	exon	9426082	9426120	1000	-	.	gene_id "MSTRG.41095"; transcript_id "MSTRG.41095.259"; exon_number "11";
chr12	StringTie	exon	9427633	9427700	1000	-	.	gene_id "MSTRG.41095"; transcript_id "MSTRG.41095.259"; exon_number "12";
chr12	StringTie	exon	9427821	9427865	1000	-	.	gene_id "MSTRG.41095"; transcript_id "MSTRG.41095.259"; exon_number "13";
chr12	StringTie	exon	9429132	9429211	1000	-	.	gene_id "MSTRG.41095"; transcript_id "MSTRG.41095.259"; exon_number "14";
chr12	StringTie	exon	9429560	9429606	1000	-	.	gene_id "MSTRG.41095"; transcript_id "MSTRG.41095.259"; exon_number "15";
chr12	StringTie	exon	9430588	9430740	1000	-	.	gene_id "MSTRG.41095"; transcript_id "MSTRG.41095.259"; exon_number "16";
chr12	StringTie	exon	9432366	9433056	1000	-	.	gene_id "MSTRG.41095"; transcript_id "MSTRG.41095.259"; exon_number "17";
chr12	StringTie	exon	9433308	9433420	1000	-	.	gene_id "MSTRG.41095"; transcript_id "MSTRG.41095.259"; exon_number "18";
chr12	StringTie	transcript	9394911	9407612	1000	-	.	gene_id "MSTRG.41095"; transcript_id "MSTRG.41095.26";
chr12	StringTie	exon	9394911	9397214	1000	-	.	gene_id "MSTRG.41095"; transcript_id "MSTRG.41095.26"; exon_number "1";
chr12	StringTie	exon	9397615	9397686	1000	-	.	gene_id "MSTRG.41095"; transcript_id "MSTRG.41095.26"; exon_number "2";
chr12	StringTie	exon	9398382	9398484	1000	-	.	gene_id "MSTRG.41095"; transcript_id "MSTRG.41095.26"; exon_number "3";
chr12	StringTie	exon	9399795	9399863	1000	-	.	gene_id "MSTRG.41095"; transcript_id "MSTRG.41095.26"; exon_number "4";
chr12	StringTie	exon	9400236	9400326	1000	-	.	gene_id "MSTRG.41095"; transcript_id "MSTRG.41095.26"; exon_number "5";
chr12	StringTie	exon	9401747	9401859	1000	-	.	gene_id "MSTRG.41095"; transcript_id "MSTRG.41095.26"; exon_number "6";
chr12	StringTie	exon	9402427	9402556	1000	-	.	gene_id "MSTRG.41095"; transcript_id "MSTRG.41095.26"; exon_number "7";
chr12	StringTie	exon	9406308	9406408	1000	-	.	gene_id "MSTRG.41095"; transcript_id "MSTRG.41095.26"; exon_number "8";
chr12	StringTie	exon	9407308	9407612	1000	-	.	gene_id "MSTRG.41095"; transcript_id "MSTRG.41095.26"; exon_number "9";
chr12	StringTie	transcript	9416717	9433417	1000	-	.	gene_id "MSTRG.41095"; transcript_id "MSTRG.41095.260";
chr12	StringTie	exon	9416717	9418929	1000	-	.	gene_id "MSTRG.41095"; transcript_id "MSTRG.41095.260"; exon_number "1";
chr12	StringTie	exon	9419009	9419190	1000	-	.	gene_id "MSTRG.41095"; transcript_id "MSTRG.41095.260"; exon_number "2";
chr12	StringTie	exon	9419489	9419573	1000	-	.	gene_id "MSTRG.41095"; transcript_id "MSTRG.41095.260"; exon_number "3";
chr12	StringTie	exon	9419981	9420081	1000	-	.	gene_id "MSTRG.41095"; transcript_id "MSTRG.41095.260"; exon_number "4";
chr12	StringTie	exon	9420173	9420255	1000	-	.	gene_id "MSTRG.41095"; transcript_id "MSTRG.41095.260"; exon_number "5";
chr12	StringTie	exon	9420515	9420664	1000	-	.	gene_id "MSTRG.41095"; transcript_id "MSTRG.41095.260"; exon_number "6";
chr12	StringTie	exon	9421388	9421491	1000	-	.	gene_id "MSTRG.41095"; transcript_id "MSTRG.41095.260"; exon_number "7";
chr12	StringTie	exon	9421818	9421965	1000	-	.	gene_id "MSTRG.41095"; transcript_id "MSTRG.41095.260"; exon_number "8";
chr12	StringTie	exon	9424528	9424640	1000	-	.	gene_id "MSTRG.41095"; transcript_id "MSTRG.41095.260"; exon_number "9";
chr12	StringTie	exon	9425471	9425602	1000	-	.	gene_id "MSTRG.41095"; transcript_id "MSTRG.41095.260"; exon_number "10";
chr12	StringTie	exon	9425716	9425824	1000	-	.	gene_id "MSTRG.41095"; transcript_id "MSTRG.41095.260"; exon_number "11";
chr12	StringTie	exon	9426082	9426120	1000	-	.	gene_id "MSTRG.41095"; transcript_id "MSTRG.41095.260"; exon_number "12";
chr12	StringTie	exon	9427633	9427700	1000	-	.	gene_id "MSTRG.41095"; transcript_id "MSTRG.41095.260"; exon_number "13";
chr12	StringTie	exon	9427821	9427865	1000	-	.	gene_id "MSTRG.41095"; transcript_id "MSTRG.41095.260"; exon_number "14";
chr12	StringTie	exon	9429132	9429211	1000	-	.	gene_id "MSTRG.41095"; transcript_id "MSTRG.41095.260"; exon_number "15";
chr12	StringTie	exon	9429560	9429606	1000	-	.	gene_id "MSTRG.41095"; transcript_id "MSTRG.41095.260"; exon_number "16";
chr12	StringTie	exon	9430588	9430740	1000	-	.	gene_id "MSTRG.41095"; transcript_id "MSTRG.41095.260"; exon_number "17";
chr12	StringTie	exon	9432366	9432574	1000	-	.	gene_id "MSTRG.41095"; transcript_id "MSTRG.41095.260"; exon_number "18";
chr12	StringTie	exon	9432974	9433417	1000	-	.	gene_id "MSTRG.41095"; transcript_id "MSTRG.41095.260"; exon_number "19";
chr12	StringTie	transcript	9416717	9449222	1000	-	.	gene_id "MSTRG.41095"; transcript_id "MSTRG.41095.261";
chr12	StringTie	exon	9416717	9418699	1000	-	.	gene_id "MSTRG.41095"; transcript_id "MSTRG.41095.261"; exon_number "1";
chr12	StringTie	exon	9418775	9418929	1000	-	.	gene_id "MSTRG.41095"; transcript_id "MSTRG.41095.261"; exon_number "2";
chr12	StringTie	exon	9419009	9419190	1000	-	.	gene_id "MSTRG.41095"; transcript_id "MSTRG.41095.261"; exon_number "3";
chr12	StringTie	exon	9419489	9419573	1000	-	.	gene_id "MSTRG.41095"; transcript_id "MSTRG.41095.261"; exon_number "4";
chr12	StringTie	exon	9419981	9420081	1000	-	.	gene_id "MSTRG.41095"; transcript_id "MSTRG.41095.261"; exon_number "5";
chr12	StringTie	exon	9420173	9420255	1000	-	.	gene_id "MSTRG.41095"; transcript_id "MSTRG.41095.261"; exon_number "6";
chr12	StringTie	exon	9420515	9421965	1000	-	.	gene_id "MSTRG.41095"; transcript_id "MSTRG.41095.261"; exon_number "7";
chr12	StringTie	exon	9424528	9424640	1000	-	.	gene_id "MSTRG.41095"; transcript_id "MSTRG.41095.261"; exon_number "8";
chr12	StringTie	exon	9425471	9425602	1000	-	.	gene_id "MSTRG.41095"; transcript_id "MSTRG.41095.261"; exon_number "9";
chr12	StringTie	exon	9425716	9425824	1000	-	.	gene_id "MSTRG.41095"; transcript_id "MSTRG.41095.261"; exon_number "10";
chr12	StringTie	exon	9426082	9426120	1000	-	.	gene_id "MSTRG.41095"; transcript_id "MSTRG.41095.261"; exon_number "11";
chr12	StringTie	exon	9427633	9427700	1000	-	.	gene_id "MSTRG.41095"; transcript_id "MSTRG.41095.261"; exon_number "12";
chr12	StringTie	exon	9427821	9427865	1000	-	.	gene_id "MSTRG.41095"; transcript_id "MSTRG.41095.261"; exon_number "13";
chr12	StringTie	exon	9429132	9429211	1000	-	.	gene_id "MSTRG.41095"; transcript_id "MSTRG.41095.261"; exon_number "14";
chr12	StringTie	exon	9429560	9431170	1000	-	.	gene_id "MSTRG.41095"; transcript_id "MSTRG.41095.261"; exon_number "15";
chr12	StringTie	exon	9431378	9431423	1000	-	.	gene_id "MSTRG.41095"; transcript_id "MSTRG.41095.261"; exon_number "16";
chr12	StringTie	exon	9432366	9437489	1000	-	.	gene_id "MSTRG.41095"; transcript_id "MSTRG.41095.261"; exon_number "17";
chr12	StringTie	exon	9438011	9438259	1000	-	.	gene_id "MSTRG.41095"; transcript_id "MSTRG.41095.261"; exon_number "18";
chr12	StringTie	exon	9443535	9443682	1000	-	.	gene_id "MSTRG.41095"; transcript_id "MSTRG.41095.261"; exon_number "19";
chr12	StringTie	exon	9447982	9449222	1000	-	.	gene_id "MSTRG.41095"; transcript_id "MSTRG.41095.261"; exon_number "20";
chr12	StringTie	transcript	9416717	9433415	1000	-	.	gene_id "MSTRG.41095"; transcript_id "MSTRG.41095.262";
chr12	StringTie	exon	9416717	9418699	1000	-	.	gene_id "MSTRG.41095"; transcript_id "MSTRG.41095.262"; exon_number "1";
chr12	StringTie	exon	9418775	9418916	1000	-	.	gene_id "MSTRG.41095"; transcript_id "MSTRG.41095.262"; exon_number "2";
chr12	StringTie	exon	9419009	9419190	1000	-	.	gene_id "MSTRG.41095"; transcript_id "MSTRG.41095.262"; exon_number "3";
chr12	StringTie	exon	9419489	9419573	1000	-	.	gene_id "MSTRG.41095"; transcript_id "MSTRG.41095.262"; exon_number "4";
chr12	StringTie	exon	9419981	9420081	1000	-	.	gene_id "MSTRG.41095"; transcript_id "MSTRG.41095.262"; exon_number "5";
chr12	StringTie	exon	9420173	9420255	1000	-	.	gene_id "MSTRG.41095"; transcript_id "MSTRG.41095.262"; exon_number "6";
chr12	StringTie	exon	9420515	9420664	1000	-	.	gene_id "MSTRG.41095"; transcript_id "MSTRG.41095.262"; exon_number "7";
chr12	StringTie	exon	9421388	9421491	1000	-	.	gene_id "MSTRG.41095"; transcript_id "MSTRG.41095.262"; exon_number "8";
chr12	StringTie	exon	9421818	9421965	1000	-	.	gene_id "MSTRG.41095"; transcript_id "MSTRG.41095.262"; exon_number "9";
chr12	StringTie	exon	9424528	9424640	1000	-	.	gene_id "MSTRG.41095"; transcript_id "MSTRG.41095.262"; exon_number "10";
chr12	StringTie	exon	9425471	9425602	1000	-	.	gene_id "MSTRG.41095"; transcript_id "MSTRG.41095.262"; exon_number "11";
chr12	StringTie	exon	9425716	9425824	1000	-	.	gene_id "MSTRG.41095"; transcript_id "MSTRG.41095.262"; exon_number "12";
chr12	StringTie	exon	9426082	9426120	1000	-	.	gene_id "MSTRG.41095"; transcript_id "MSTRG.41095.262"; exon_number "13";
chr12	StringTie	exon	9427633	9427700	1000	-	.	gene_id "MSTRG.41095"; transcript_id "MSTRG.41095.262"; exon_number "14";
chr12	StringTie	exon	9427821	9427865	1000	-	.	gene_id "MSTRG.41095"; transcript_id "MSTRG.41095.262"; exon_number "15";
chr12	StringTie	exon	9429132	9429211	1000	-	.	gene_id "MSTRG.41095"; transcript_id "MSTRG.41095.262"; exon_number "16";
chr12	StringTie	exon	9429560	9429606	1000	-	.	gene_id "MSTRG.41095"; transcript_id "MSTRG.41095.262"; exon_number "17";
chr12	StringTie	exon	9430588	9430740	1000	-	.	gene_id "MSTRG.41095"; transcript_id "MSTRG.41095.262"; exon_number "18";
chr12	StringTie	exon	9432366	9432574	1000	-	.	gene_id "MSTRG.41095"; transcript_id "MSTRG.41095.262"; exon_number "19";
chr12	StringTie	exon	9432804	9433415	1000	-	.	gene_id "MSTRG.41095"; transcript_id "MSTRG.41095.262"; exon_number "20";
chr12	StringTie	transcript	9416718	9433666	1000	-	.	gene_id "MSTRG.41095"; transcript_id "MSTRG.41095.263";
chr12	StringTie	exon	9416718	9418699	1000	-	.	gene_id "MSTRG.41095"; transcript_id "MSTRG.41095.263"; exon_number "1";
chr12	StringTie	exon	9418775	9418929	1000	-	.	gene_id "MSTRG.41095"; transcript_id "MSTRG.41095.263"; exon_number "2";
chr12	StringTie	exon	9419112	9419190	1000	-	.	gene_id "MSTRG.41095"; transcript_id "MSTRG.41095.263"; exon_number "3";
chr12	StringTie	exon	9419489	9419573	1000	-	.	gene_id "MSTRG.41095"; transcript_id "MSTRG.41095.263"; exon_number "4";
chr12	StringTie	exon	9419981	9420081	1000	-	.	gene_id "MSTRG.41095"; transcript_id "MSTRG.41095.263"; exon_number "5";
chr12	StringTie	exon	9420173	9420255	1000	-	.	gene_id "MSTRG.41095"; transcript_id "MSTRG.41095.263"; exon_number "6";
chr12	StringTie	exon	9420515	9420664	1000	-	.	gene_id "MSTRG.41095"; transcript_id "MSTRG.41095.263"; exon_number "7";
chr12	StringTie	exon	9421388	9421491	1000	-	.	gene_id "MSTRG.41095"; transcript_id "MSTRG.41095.263"; exon_number "8";
chr12	StringTie	exon	9421818	9421890	1000	-	.	gene_id "MSTRG.41095"; transcript_id "MSTRG.41095.263"; exon_number "9";
chr12	StringTie	exon	9424528	9424640	1000	-	.	gene_id "MSTRG.41095"; transcript_id "MSTRG.41095.263"; exon_number "10";
chr12	StringTie	exon	9425471	9425602	1000	-	.	gene_id "MSTRG.41095"; transcript_id "MSTRG.41095.263"; exon_number "11";
chr12	StringTie	exon	9425716	9425824	1000	-	.	gene_id "MSTRG.41095"; transcript_id "MSTRG.41095.263"; exon_number "12";
chr12	StringTie	exon	9426082	9426120	1000	-	.	gene_id "MSTRG.41095"; transcript_id "MSTRG.41095.263"; exon_number "13";
chr12	StringTie	exon	9427633	9427700	1000	-	.	gene_id "MSTRG.41095"; transcript_id "MSTRG.41095.263"; exon_number "14";
chr12	StringTie	exon	9427821	9427865	1000	-	.	gene_id "MSTRG.41095"; transcript_id "MSTRG.41095.263"; exon_number "15";
chr12	StringTie	exon	9429132	9429211	1000	-	.	gene_id "MSTRG.41095"; transcript_id "MSTRG.41095.263"; exon_number "16";
chr12	StringTie	exon	9429560	9429606	1000	-	.	gene_id "MSTRG.41095"; transcript_id "MSTRG.41095.263"; exon_number "17";
chr12	StringTie	exon	9430588	9430740	1000	-	.	gene_id "MSTRG.41095"; transcript_id "MSTRG.41095.263"; exon_number "18";
chr12	StringTie	exon	9431379	9431423	1000	-	.	gene_id "MSTRG.41095"; transcript_id "MSTRG.41095.263"; exon_number "19";
chr12	StringTie	exon	9432366	9433056	1000	-	.	gene_id "MSTRG.41095"; transcript_id "MSTRG.41095.263"; exon_number "20";
chr12	StringTie	exon	9433308	9433666	1000	-	.	gene_id "MSTRG.41095"; transcript_id "MSTRG.41095.263"; exon_number "21";
chr12	StringTie	transcript	9416718	9448876	1000	-	.	gene_id "MSTRG.41095"; transcript_id "MSTRG.41095.264";
chr12	StringTie	exon	9416718	9418929	1000	-	.	gene_id "MSTRG.41095"; transcript_id "MSTRG.41095.264"; exon_number "1";
chr12	StringTie	exon	9419112	9419185	1000	-	.	gene_id "MSTRG.41095"; transcript_id "MSTRG.41095.264"; exon_number "2";
chr12	StringTie	exon	9419489	9419573	1000	-	.	gene_id "MSTRG.41095"; transcript_id "MSTRG.41095.264"; exon_number "3";
chr12	StringTie	exon	9419981	9420081	1000	-	.	gene_id "MSTRG.41095"; transcript_id "MSTRG.41095.264"; exon_number "4";
chr12	StringTie	exon	9420197	9420255	1000	-	.	gene_id "MSTRG.41095"; transcript_id "MSTRG.41095.264"; exon_number "5";
chr12	StringTie	exon	9420515	9421890	1000	-	.	gene_id "MSTRG.41095"; transcript_id "MSTRG.41095.264"; exon_number "6";
chr12	StringTie	exon	9424528	9424640	1000	-	.	gene_id "MSTRG.41095"; transcript_id "MSTRG.41095.264"; exon_number "7";
chr12	StringTie	exon	9425471	9425602	1000	-	.	gene_id "MSTRG.41095"; transcript_id "MSTRG.41095.264"; exon_number "8";
chr12	StringTie	exon	9425716	9425824	1000	-	.	gene_id "MSTRG.41095"; transcript_id "MSTRG.41095.264"; exon_number "9";
chr12	StringTie	exon	9426082	9426120	1000	-	.	gene_id "MSTRG.41095"; transcript_id "MSTRG.41095.264"; exon_number "10";
chr12	StringTie	exon	9427633	9427700	1000	-	.	gene_id "MSTRG.41095"; transcript_id "MSTRG.41095.264"; exon_number "11";
chr12	StringTie	exon	9427821	9427865	1000	-	.	gene_id "MSTRG.41095"; transcript_id "MSTRG.41095.264"; exon_number "12";
chr12	StringTie	exon	9429132	9429211	1000	-	.	gene_id "MSTRG.41095"; transcript_id "MSTRG.41095.264"; exon_number "13";
chr12	StringTie	exon	9429560	9429606	1000	-	.	gene_id "MSTRG.41095"; transcript_id "MSTRG.41095.264"; exon_number "14";
chr12	StringTie	exon	9430588	9430740	1000	-	.	gene_id "MSTRG.41095"; transcript_id "MSTRG.41095.264"; exon_number "15";
chr12	StringTie	exon	9432366	9433056	1000	-	.	gene_id "MSTRG.41095"; transcript_id "MSTRG.41095.264"; exon_number "16";
chr12	StringTie	exon	9433308	9433415	1000	-	.	gene_id "MSTRG.41095"; transcript_id "MSTRG.41095.264"; exon_number "17";
chr12	StringTie	exon	9434095	9434140	1000	-	.	gene_id "MSTRG.41095"; transcript_id "MSTRG.41095.264"; exon_number "18";
chr12	StringTie	exon	9436958	9437104	1000	-	.	gene_id "MSTRG.41095"; transcript_id "MSTRG.41095.264"; exon_number "19";
chr12	StringTie	exon	9437403	9437489	1000	-	.	gene_id "MSTRG.41095"; transcript_id "MSTRG.41095.264"; exon_number "20";
chr12	StringTie	exon	9438011	9438259	1000	-	.	gene_id "MSTRG.41095"; transcript_id "MSTRG.41095.264"; exon_number "21";
chr12	StringTie	exon	9443535	9443609	1000	-	.	gene_id "MSTRG.41095"; transcript_id "MSTRG.41095.264"; exon_number "22";
chr12	StringTie	exon	9447982	9448876	1000	-	.	gene_id "MSTRG.41095"; transcript_id "MSTRG.41095.264"; exon_number "23";
chr12	StringTie	transcript	9416718	9448879	1000	-	.	gene_id "MSTRG.41095"; transcript_id "MSTRG.41095.265";
chr12	StringTie	exon	9416718	9418699	1000	-	.	gene_id "MSTRG.41095"; transcript_id "MSTRG.41095.265"; exon_number "1";
chr12	StringTie	exon	9418775	9418929	1000	-	.	gene_id "MSTRG.41095"; transcript_id "MSTRG.41095.265"; exon_number "2";
chr12	StringTie	exon	9419112	9419190	1000	-	.	gene_id "MSTRG.41095"; transcript_id "MSTRG.41095.265"; exon_number "3";
chr12	StringTie	exon	9419981	9420081	1000	-	.	gene_id "MSTRG.41095"; transcript_id "MSTRG.41095.265"; exon_number "4";
chr12	StringTie	exon	9420173	9420255	1000	-	.	gene_id "MSTRG.41095"; transcript_id "MSTRG.41095.265"; exon_number "5";
chr12	StringTie	exon	9420515	9420664	1000	-	.	gene_id "MSTRG.41095"; transcript_id "MSTRG.41095.265"; exon_number "6";
chr12	StringTie	exon	9421388	9421491	1000	-	.	gene_id "MSTRG.41095"; transcript_id "MSTRG.41095.265"; exon_number "7";
chr12	StringTie	exon	9421818	9421890	1000	-	.	gene_id "MSTRG.41095"; transcript_id "MSTRG.41095.265"; exon_number "8";
chr12	StringTie	exon	9424528	9424640	1000	-	.	gene_id "MSTRG.41095"; transcript_id "MSTRG.41095.265"; exon_number "9";
chr12	StringTie	exon	9425471	9425602	1000	-	.	gene_id "MSTRG.41095"; transcript_id "MSTRG.41095.265"; exon_number "10";
chr12	StringTie	exon	9425716	9425824	1000	-	.	gene_id "MSTRG.41095"; transcript_id "MSTRG.41095.265"; exon_number "11";
chr12	StringTie	exon	9426082	9426120	1000	-	.	gene_id "MSTRG.41095"; transcript_id "MSTRG.41095.265"; exon_number "12";
chr12	StringTie	exon	9427633	9427700	1000	-	.	gene_id "MSTRG.41095"; transcript_id "MSTRG.41095.265"; exon_number "13";
chr12	StringTie	exon	9427821	9427865	1000	-	.	gene_id "MSTRG.41095"; transcript_id "MSTRG.41095.265"; exon_number "14";
chr12	StringTie	exon	9429132	9429211	1000	-	.	gene_id "MSTRG.41095"; transcript_id "MSTRG.41095.265"; exon_number "15";
chr12	StringTie	exon	9429560	9429606	1000	-	.	gene_id "MSTRG.41095"; transcript_id "MSTRG.41095.265"; exon_number "16";
chr12	StringTie	exon	9430588	9431423	1000	-	.	gene_id "MSTRG.41095"; transcript_id "MSTRG.41095.265"; exon_number "17";
chr12	StringTie	exon	9432366	9433381	1000	-	.	gene_id "MSTRG.41095"; transcript_id "MSTRG.41095.265"; exon_number "18";
chr12	StringTie	exon	9436993	9437104	1000	-	.	gene_id "MSTRG.41095"; transcript_id "MSTRG.41095.265"; exon_number "19";
chr12	StringTie	exon	9437403	9437489	1000	-	.	gene_id "MSTRG.41095"; transcript_id "MSTRG.41095.265"; exon_number "20";
chr12	StringTie	exon	9438011	9438259	1000	-	.	gene_id "MSTRG.41095"; transcript_id "MSTRG.41095.265"; exon_number "21";
chr12	StringTie	exon	9443535	9443682	1000	-	.	gene_id "MSTRG.41095"; transcript_id "MSTRG.41095.265"; exon_number "22";
chr12	StringTie	exon	9447982	9448879	1000	-	.	gene_id "MSTRG.41095"; transcript_id "MSTRG.41095.265"; exon_number "23";
chr12	StringTie	transcript	9416718	9429611	1000	-	.	gene_id "MSTRG.41095"; transcript_id "MSTRG.41095.266";
chr12	StringTie	exon	9416718	9418929	1000	-	.	gene_id "MSTRG.41095"; transcript_id "MSTRG.41095.266"; exon_number "1";
chr12	StringTie	exon	9419112	9419573	1000	-	.	gene_id "MSTRG.41095"; transcript_id "MSTRG.41095.266"; exon_number "2";
chr12	StringTie	exon	9419981	9420081	1000	-	.	gene_id "MSTRG.41095"; transcript_id "MSTRG.41095.266"; exon_number "3";
chr12	StringTie	exon	9420173	9420255	1000	-	.	gene_id "MSTRG.41095"; transcript_id "MSTRG.41095.266"; exon_number "4";
chr12	StringTie	exon	9420515	9421965	1000	-	.	gene_id "MSTRG.41095"; transcript_id "MSTRG.41095.266"; exon_number "5";
chr12	StringTie	exon	9424528	9424640	1000	-	.	gene_id "MSTRG.41095"; transcript_id "MSTRG.41095.266"; exon_number "6";
chr12	StringTie	exon	9425471	9425602	1000	-	.	gene_id "MSTRG.41095"; transcript_id "MSTRG.41095.266"; exon_number "7";
chr12	StringTie	exon	9425716	9425824	1000	-	.	gene_id "MSTRG.41095"; transcript_id "MSTRG.41095.266"; exon_number "8";
chr12	StringTie	exon	9426082	9426120	1000	-	.	gene_id "MSTRG.41095"; transcript_id "MSTRG.41095.266"; exon_number "9";
chr12	StringTie	exon	9427633	9427700	1000	-	.	gene_id "MSTRG.41095"; transcript_id "MSTRG.41095.266"; exon_number "10";
chr12	StringTie	exon	9427821	9427865	1000	-	.	gene_id "MSTRG.41095"; transcript_id "MSTRG.41095.266"; exon_number "11";
chr12	StringTie	exon	9429560	9429611	1000	-	.	gene_id "MSTRG.41095"; transcript_id "MSTRG.41095.266"; exon_number "12";
chr12	StringTie	transcript	9416718	9433408	1000	-	.	gene_id "MSTRG.41095"; transcript_id "MSTRG.41095.267";
chr12	StringTie	exon	9416718	9419573	1000	-	.	gene_id "MSTRG.41095"; transcript_id "MSTRG.41095.267"; exon_number "1";
chr12	StringTie	exon	9419981	9420081	1000	-	.	gene_id "MSTRG.41095"; transcript_id "MSTRG.41095.267"; exon_number "2";
chr12	StringTie	exon	9420173	9420255	1000	-	.	gene_id "MSTRG.41095"; transcript_id "MSTRG.41095.267"; exon_number "3";
chr12	StringTie	exon	9420515	9421491	1000	-	.	gene_id "MSTRG.41095"; transcript_id "MSTRG.41095.267"; exon_number "4";
chr12	StringTie	exon	9421818	9421965	1000	-	.	gene_id "MSTRG.41095"; transcript_id "MSTRG.41095.267"; exon_number "5";
chr12	StringTie	exon	9424224	9424348	1000	-	.	gene_id "MSTRG.41095"; transcript_id "MSTRG.41095.267"; exon_number "6";
chr12	StringTie	exon	9424528	9424640	1000	-	.	gene_id "MSTRG.41095"; transcript_id "MSTRG.41095.267"; exon_number "7";
chr12	StringTie	exon	9425471	9425602	1000	-	.	gene_id "MSTRG.41095"; transcript_id "MSTRG.41095.267"; exon_number "8";
chr12	StringTie	exon	9425716	9425824	1000	-	.	gene_id "MSTRG.41095"; transcript_id "MSTRG.41095.267"; exon_number "9";
chr12	StringTie	exon	9426082	9426120	1000	-	.	gene_id "MSTRG.41095"; transcript_id "MSTRG.41095.267"; exon_number "10";
chr12	StringTie	exon	9427633	9427700	1000	-	.	gene_id "MSTRG.41095"; transcript_id "MSTRG.41095.267"; exon_number "11";
chr12	StringTie	exon	9427821	9427865	1000	-	.	gene_id "MSTRG.41095"; transcript_id "MSTRG.41095.267"; exon_number "12";
chr12	StringTie	exon	9429132	9429211	1000	-	.	gene_id "MSTRG.41095"; transcript_id "MSTRG.41095.267"; exon_number "13";
chr12	StringTie	exon	9429560	9429606	1000	-	.	gene_id "MSTRG.41095"; transcript_id "MSTRG.41095.267"; exon_number "14";
chr12	StringTie	exon	9430588	9430719	1000	-	.	gene_id "MSTRG.41095"; transcript_id "MSTRG.41095.267"; exon_number "15";
chr12	StringTie	exon	9432366	9433408	1000	-	.	gene_id "MSTRG.41095"; transcript_id "MSTRG.41095.267"; exon_number "16";
chr12	StringTie	transcript	9416718	9433428	1000	-	.	gene_id "MSTRG.41095"; transcript_id "MSTRG.41095.268";
chr12	StringTie	exon	9416718	9418699	1000	-	.	gene_id "MSTRG.41095"; transcript_id "MSTRG.41095.268"; exon_number "1";
chr12	StringTie	exon	9418775	9419185	1000	-	.	gene_id "MSTRG.41095"; transcript_id "MSTRG.41095.268"; exon_number "2";
chr12	StringTie	exon	9419489	9419573	1000	-	.	gene_id "MSTRG.41095"; transcript_id "MSTRG.41095.268"; exon_number "3";
chr12	StringTie	exon	9419981	9420081	1000	-	.	gene_id "MSTRG.41095"; transcript_id "MSTRG.41095.268"; exon_number "4";
chr12	StringTie	exon	9420173	9420255	1000	-	.	gene_id "MSTRG.41095"; transcript_id "MSTRG.41095.268"; exon_number "5";
chr12	StringTie	exon	9420515	9421491	1000	-	.	gene_id "MSTRG.41095"; transcript_id "MSTRG.41095.268"; exon_number "6";
chr12	StringTie	exon	9421618	9421965	1000	-	.	gene_id "MSTRG.41095"; transcript_id "MSTRG.41095.268"; exon_number "7";
chr12	StringTie	exon	9424528	9424636	1000	-	.	gene_id "MSTRG.41095"; transcript_id "MSTRG.41095.268"; exon_number "8";
chr12	StringTie	exon	9425471	9425602	1000	-	.	gene_id "MSTRG.41095"; transcript_id "MSTRG.41095.268"; exon_number "9";
chr12	StringTie	exon	9425716	9425824	1000	-	.	gene_id "MSTRG.41095"; transcript_id "MSTRG.41095.268"; exon_number "10";
chr12	StringTie	exon	9426082	9426120	1000	-	.	gene_id "MSTRG.41095"; transcript_id "MSTRG.41095.268"; exon_number "11";
chr12	StringTie	exon	9427633	9427700	1000	-	.	gene_id "MSTRG.41095"; transcript_id "MSTRG.41095.268"; exon_number "12";
chr12	StringTie	exon	9427821	9427865	1000	-	.	gene_id "MSTRG.41095"; transcript_id "MSTRG.41095.268"; exon_number "13";
chr12	StringTie	exon	9429132	9429211	1000	-	.	gene_id "MSTRG.41095"; transcript_id "MSTRG.41095.268"; exon_number "14";
chr12	StringTie	exon	9429560	9429606	1000	-	.	gene_id "MSTRG.41095"; transcript_id "MSTRG.41095.268"; exon_number "15";
chr12	StringTie	exon	9430588	9431423	1000	-	.	gene_id "MSTRG.41095"; transcript_id "MSTRG.41095.268"; exon_number "16";
chr12	StringTie	exon	9432366	9433428	1000	-	.	gene_id "MSTRG.41095"; transcript_id "MSTRG.41095.268"; exon_number "17";
chr12	StringTie	transcript	9416718	9433406	1000	-	.	gene_id "MSTRG.41095"; transcript_id "MSTRG.41095.269";
chr12	StringTie	exon	9416718	9418916	1000	-	.	gene_id "MSTRG.41095"; transcript_id "MSTRG.41095.269"; exon_number "1";
chr12	StringTie	exon	9419009	9419190	1000	-	.	gene_id "MSTRG.41095"; transcript_id "MSTRG.41095.269"; exon_number "2";
chr12	StringTie	exon	9419489	9419573	1000	-	.	gene_id "MSTRG.41095"; transcript_id "MSTRG.41095.269"; exon_number "3";
chr12	StringTie	exon	9419981	9420081	1000	-	.	gene_id "MSTRG.41095"; transcript_id "MSTRG.41095.269"; exon_number "4";
chr12	StringTie	exon	9420173	9420255	1000	-	.	gene_id "MSTRG.41095"; transcript_id "MSTRG.41095.269"; exon_number "5";
chr12	StringTie	exon	9420515	9421965	1000	-	.	gene_id "MSTRG.41095"; transcript_id "MSTRG.41095.269"; exon_number "6";
chr12	StringTie	exon	9424528	9424640	1000	-	.	gene_id "MSTRG.41095"; transcript_id "MSTRG.41095.269"; exon_number "7";
chr12	StringTie	exon	9425471	9425602	1000	-	.	gene_id "MSTRG.41095"; transcript_id "MSTRG.41095.269"; exon_number "8";
chr12	StringTie	exon	9425716	9425824	1000	-	.	gene_id "MSTRG.41095"; transcript_id "MSTRG.41095.269"; exon_number "9";
chr12	StringTie	exon	9426082	9426120	1000	-	.	gene_id "MSTRG.41095"; transcript_id "MSTRG.41095.269"; exon_number "10";
chr12	StringTie	exon	9427633	9427700	1000	-	.	gene_id "MSTRG.41095"; transcript_id "MSTRG.41095.269"; exon_number "11";
chr12	StringTie	exon	9427821	9427865	1000	-	.	gene_id "MSTRG.41095"; transcript_id "MSTRG.41095.269"; exon_number "12";
chr12	StringTie	exon	9429132	9429211	1000	-	.	gene_id "MSTRG.41095"; transcript_id "MSTRG.41095.269"; exon_number "13";
chr12	StringTie	exon	9429560	9429606	1000	-	.	gene_id "MSTRG.41095"; transcript_id "MSTRG.41095.269"; exon_number "14";
chr12	StringTie	exon	9430588	9431423	1000	-	.	gene_id "MSTRG.41095"; transcript_id "MSTRG.41095.269"; exon_number "15";
chr12	StringTie	exon	9432366	9432574	1000	-	.	gene_id "MSTRG.41095"; transcript_id "MSTRG.41095.269"; exon_number "16";
chr12	StringTie	exon	9432939	9433406	1000	-	.	gene_id "MSTRG.41095"; transcript_id "MSTRG.41095.269"; exon_number "17";
chr12	StringTie	transcript	9395266	9407604	1000	-	.	gene_id "MSTRG.41095"; transcript_id "MSTRG.41095.27";
chr12	StringTie	exon	9395266	9397214	1000	-	.	gene_id "MSTRG.41095"; transcript_id "MSTRG.41095.27"; exon_number "1";
chr12	StringTie	exon	9397615	9397689	1000	-	.	gene_id "MSTRG.41095"; transcript_id "MSTRG.41095.27"; exon_number "2";
chr12	StringTie	exon	9398382	9398484	1000	-	.	gene_id "MSTRG.41095"; transcript_id "MSTRG.41095.27"; exon_number "3";
chr12	StringTie	exon	9399795	9399863	1000	-	.	gene_id "MSTRG.41095"; transcript_id "MSTRG.41095.27"; exon_number "4";
chr12	StringTie	exon	9400236	9400326	1000	-	.	gene_id "MSTRG.41095"; transcript_id "MSTRG.41095.27"; exon_number "5";
chr12	StringTie	exon	9401747	9401859	1000	-	.	gene_id "MSTRG.41095"; transcript_id "MSTRG.41095.27"; exon_number "6";
chr12	StringTie	exon	9402427	9402553	1000	-	.	gene_id "MSTRG.41095"; transcript_id "MSTRG.41095.27"; exon_number "7";
chr12	StringTie	exon	9406308	9406408	1000	-	.	gene_id "MSTRG.41095"; transcript_id "MSTRG.41095.27"; exon_number "8";
chr12	StringTie	exon	9407308	9407604	1000	-	.	gene_id "MSTRG.41095"; transcript_id "MSTRG.41095.27"; exon_number "9";
chr12	StringTie	transcript	9416718	9433424	1000	-	.	gene_id "MSTRG.41095"; transcript_id "MSTRG.41095.270";
chr12	StringTie	exon	9416718	9418699	1000	-	.	gene_id "MSTRG.41095"; transcript_id "MSTRG.41095.270"; exon_number "1";
chr12	StringTie	exon	9418775	9418929	1000	-	.	gene_id "MSTRG.41095"; transcript_id "MSTRG.41095.270"; exon_number "2";
chr12	StringTie	exon	9419489	9419573	1000	-	.	gene_id "MSTRG.41095"; transcript_id "MSTRG.41095.270"; exon_number "3";
chr12	StringTie	exon	9419981	9420081	1000	-	.	gene_id "MSTRG.41095"; transcript_id "MSTRG.41095.270"; exon_number "4";
chr12	StringTie	exon	9420173	9420255	1000	-	.	gene_id "MSTRG.41095"; transcript_id "MSTRG.41095.270"; exon_number "5";
chr12	StringTie	exon	9420515	9420664	1000	-	.	gene_id "MSTRG.41095"; transcript_id "MSTRG.41095.270"; exon_number "6";
chr12	StringTie	exon	9421388	9421965	1000	-	.	gene_id "MSTRG.41095"; transcript_id "MSTRG.41095.270"; exon_number "7";
chr12	StringTie	exon	9424528	9424640	1000	-	.	gene_id "MSTRG.41095"; transcript_id "MSTRG.41095.270"; exon_number "8";
chr12	StringTie	exon	9425471	9425602	1000	-	.	gene_id "MSTRG.41095"; transcript_id "MSTRG.41095.270"; exon_number "9";
chr12	StringTie	exon	9425716	9425824	1000	-	.	gene_id "MSTRG.41095"; transcript_id "MSTRG.41095.270"; exon_number "10";
chr12	StringTie	exon	9426082	9426120	1000	-	.	gene_id "MSTRG.41095"; transcript_id "MSTRG.41095.270"; exon_number "11";
chr12	StringTie	exon	9427633	9427700	1000	-	.	gene_id "MSTRG.41095"; transcript_id "MSTRG.41095.270"; exon_number "12";
chr12	StringTie	exon	9427821	9427865	1000	-	.	gene_id "MSTRG.41095"; transcript_id "MSTRG.41095.270"; exon_number "13";
chr12	StringTie	exon	9429132	9429211	1000	-	.	gene_id "MSTRG.41095"; transcript_id "MSTRG.41095.270"; exon_number "14";
chr12	StringTie	exon	9429560	9429606	1000	-	.	gene_id "MSTRG.41095"; transcript_id "MSTRG.41095.270"; exon_number "15";
chr12	StringTie	exon	9430588	9430740	1000	-	.	gene_id "MSTRG.41095"; transcript_id "MSTRG.41095.270"; exon_number "16";
chr12	StringTie	exon	9432366	9433056	1000	-	.	gene_id "MSTRG.41095"; transcript_id "MSTRG.41095.270"; exon_number "17";
chr12	StringTie	exon	9433308	9433424	1000	-	.	gene_id "MSTRG.41095"; transcript_id "MSTRG.41095.270"; exon_number "18";
chr12	StringTie	transcript	9416718	9433415	1000	-	.	gene_id "MSTRG.41095"; transcript_id "MSTRG.41095.271";
chr12	StringTie	exon	9416718	9418929	1000	-	.	gene_id "MSTRG.41095"; transcript_id "MSTRG.41095.271"; exon_number "1";
chr12	StringTie	exon	9419112	9419573	1000	-	.	gene_id "MSTRG.41095"; transcript_id "MSTRG.41095.271"; exon_number "2";
chr12	StringTie	exon	9419981	9420081	1000	-	.	gene_id "MSTRG.41095"; transcript_id "MSTRG.41095.271"; exon_number "3";
chr12	StringTie	exon	9420173	9420255	1000	-	.	gene_id "MSTRG.41095"; transcript_id "MSTRG.41095.271"; exon_number "4";
chr12	StringTie	exon	9420515	9420664	1000	-	.	gene_id "MSTRG.41095"; transcript_id "MSTRG.41095.271"; exon_number "5";
chr12	StringTie	exon	9421388	9421491	1000	-	.	gene_id "MSTRG.41095"; transcript_id "MSTRG.41095.271"; exon_number "6";
chr12	StringTie	exon	9421818	9421890	1000	-	.	gene_id "MSTRG.41095"; transcript_id "MSTRG.41095.271"; exon_number "7";
chr12	StringTie	exon	9424528	9424640	1000	-	.	gene_id "MSTRG.41095"; transcript_id "MSTRG.41095.271"; exon_number "8";
chr12	StringTie	exon	9425471	9425602	1000	-	.	gene_id "MSTRG.41095"; transcript_id "MSTRG.41095.271"; exon_number "9";
chr12	StringTie	exon	9425716	9425824	1000	-	.	gene_id "MSTRG.41095"; transcript_id "MSTRG.41095.271"; exon_number "10";
chr12	StringTie	exon	9426082	9426120	1000	-	.	gene_id "MSTRG.41095"; transcript_id "MSTRG.41095.271"; exon_number "11";
chr12	StringTie	exon	9427633	9427700	1000	-	.	gene_id "MSTRG.41095"; transcript_id "MSTRG.41095.271"; exon_number "12";
chr12	StringTie	exon	9427821	9427865	1000	-	.	gene_id "MSTRG.41095"; transcript_id "MSTRG.41095.271"; exon_number "13";
chr12	StringTie	exon	9429132	9429211	1000	-	.	gene_id "MSTRG.41095"; transcript_id "MSTRG.41095.271"; exon_number "14";
chr12	StringTie	exon	9429560	9429606	1000	-	.	gene_id "MSTRG.41095"; transcript_id "MSTRG.41095.271"; exon_number "15";
chr12	StringTie	exon	9430588	9430692	1000	-	.	gene_id "MSTRG.41095"; transcript_id "MSTRG.41095.271"; exon_number "16";
chr12	StringTie	exon	9432366	9433056	1000	-	.	gene_id "MSTRG.41095"; transcript_id "MSTRG.41095.271"; exon_number "17";
chr12	StringTie	exon	9433308	9433415	1000	-	.	gene_id "MSTRG.41095"; transcript_id "MSTRG.41095.271"; exon_number "18";
chr12	StringTie	transcript	9416718	9433419	1000	-	.	gene_id "MSTRG.41095"; transcript_id "MSTRG.41095.272";
chr12	StringTie	exon	9416718	9418699	1000	-	.	gene_id "MSTRG.41095"; transcript_id "MSTRG.41095.272"; exon_number "1";
chr12	StringTie	exon	9418775	9418929	1000	-	.	gene_id "MSTRG.41095"; transcript_id "MSTRG.41095.272"; exon_number "2";
chr12	StringTie	exon	9419009	9419190	1000	-	.	gene_id "MSTRG.41095"; transcript_id "MSTRG.41095.272"; exon_number "3";
chr12	StringTie	exon	9419489	9419573	1000	-	.	gene_id "MSTRG.41095"; transcript_id "MSTRG.41095.272"; exon_number "4";
chr12	StringTie	exon	9419981	9420081	1000	-	.	gene_id "MSTRG.41095"; transcript_id "MSTRG.41095.272"; exon_number "5";
chr12	StringTie	exon	9420173	9420255	1000	-	.	gene_id "MSTRG.41095"; transcript_id "MSTRG.41095.272"; exon_number "6";
chr12	StringTie	exon	9420515	9420664	1000	-	.	gene_id "MSTRG.41095"; transcript_id "MSTRG.41095.272"; exon_number "7";
chr12	StringTie	exon	9421388	9421491	1000	-	.	gene_id "MSTRG.41095"; transcript_id "MSTRG.41095.272"; exon_number "8";
chr12	StringTie	exon	9421618	9421990	1000	-	.	gene_id "MSTRG.41095"; transcript_id "MSTRG.41095.272"; exon_number "9";
chr12	StringTie	exon	9424528	9424640	1000	-	.	gene_id "MSTRG.41095"; transcript_id "MSTRG.41095.272"; exon_number "10";
chr12	StringTie	exon	9425471	9425602	1000	-	.	gene_id "MSTRG.41095"; transcript_id "MSTRG.41095.272"; exon_number "11";
chr12	StringTie	exon	9425716	9425824	1000	-	.	gene_id "MSTRG.41095"; transcript_id "MSTRG.41095.272"; exon_number "12";
chr12	StringTie	exon	9426082	9426120	1000	-	.	gene_id "MSTRG.41095"; transcript_id "MSTRG.41095.272"; exon_number "13";
chr12	StringTie	exon	9427633	9427700	1000	-	.	gene_id "MSTRG.41095"; transcript_id "MSTRG.41095.272"; exon_number "14";
chr12	StringTie	exon	9427821	9427865	1000	-	.	gene_id "MSTRG.41095"; transcript_id "MSTRG.41095.272"; exon_number "15";
chr12	StringTie	exon	9429132	9429211	1000	-	.	gene_id "MSTRG.41095"; transcript_id "MSTRG.41095.272"; exon_number "16";
chr12	StringTie	exon	9429560	9429606	1000	-	.	gene_id "MSTRG.41095"; transcript_id "MSTRG.41095.272"; exon_number "17";
chr12	StringTie	exon	9430588	9430740	1000	-	.	gene_id "MSTRG.41095"; transcript_id "MSTRG.41095.272"; exon_number "18";
chr12	StringTie	exon	9432366	9433056	1000	-	.	gene_id "MSTRG.41095"; transcript_id "MSTRG.41095.272"; exon_number "19";
chr12	StringTie	exon	9433308	9433419	1000	-	.	gene_id "MSTRG.41095"; transcript_id "MSTRG.41095.272"; exon_number "20";
chr12	StringTie	transcript	9416718	9433419	1000	-	.	gene_id "MSTRG.41095"; transcript_id "MSTRG.41095.273";
chr12	StringTie	exon	9416718	9418699	1000	-	.	gene_id "MSTRG.41095"; transcript_id "MSTRG.41095.273"; exon_number "1";
chr12	StringTie	exon	9418775	9418916	1000	-	.	gene_id "MSTRG.41095"; transcript_id "MSTRG.41095.273"; exon_number "2";
chr12	StringTie	exon	9419009	9419190	1000	-	.	gene_id "MSTRG.41095"; transcript_id "MSTRG.41095.273"; exon_number "3";
chr12	StringTie	exon	9419489	9419573	1000	-	.	gene_id "MSTRG.41095"; transcript_id "MSTRG.41095.273"; exon_number "4";
chr12	StringTie	exon	9419981	9420081	1000	-	.	gene_id "MSTRG.41095"; transcript_id "MSTRG.41095.273"; exon_number "5";
chr12	StringTie	exon	9420173	9420255	1000	-	.	gene_id "MSTRG.41095"; transcript_id "MSTRG.41095.273"; exon_number "6";
chr12	StringTie	exon	9420515	9421491	1000	-	.	gene_id "MSTRG.41095"; transcript_id "MSTRG.41095.273"; exon_number "7";
chr12	StringTie	exon	9421618	9421731	1000	-	.	gene_id "MSTRG.41095"; transcript_id "MSTRG.41095.273"; exon_number "8";
chr12	StringTie	exon	9421818	9421965	1000	-	.	gene_id "MSTRG.41095"; transcript_id "MSTRG.41095.273"; exon_number "9";
chr12	StringTie	exon	9424224	9424348	1000	-	.	gene_id "MSTRG.41095"; transcript_id "MSTRG.41095.273"; exon_number "10";
chr12	StringTie	exon	9424528	9424640	1000	-	.	gene_id "MSTRG.41095"; transcript_id "MSTRG.41095.273"; exon_number "11";
chr12	StringTie	exon	9425471	9425602	1000	-	.	gene_id "MSTRG.41095"; transcript_id "MSTRG.41095.273"; exon_number "12";
chr12	StringTie	exon	9425716	9425824	1000	-	.	gene_id "MSTRG.41095"; transcript_id "MSTRG.41095.273"; exon_number "13";
chr12	StringTie	exon	9426082	9426120	1000	-	.	gene_id "MSTRG.41095"; transcript_id "MSTRG.41095.273"; exon_number "14";
chr12	StringTie	exon	9427633	9427700	1000	-	.	gene_id "MSTRG.41095"; transcript_id "MSTRG.41095.273"; exon_number "15";
chr12	StringTie	exon	9427821	9427865	1000	-	.	gene_id "MSTRG.41095"; transcript_id "MSTRG.41095.273"; exon_number "16";
chr12	StringTie	exon	9429132	9429211	1000	-	.	gene_id "MSTRG.41095"; transcript_id "MSTRG.41095.273"; exon_number "17";
chr12	StringTie	exon	9429560	9429606	1000	-	.	gene_id "MSTRG.41095"; transcript_id "MSTRG.41095.273"; exon_number "18";
chr12	StringTie	exon	9430588	9430740	1000	-	.	gene_id "MSTRG.41095"; transcript_id "MSTRG.41095.273"; exon_number "19";
chr12	StringTie	exon	9432366	9433056	1000	-	.	gene_id "MSTRG.41095"; transcript_id "MSTRG.41095.273"; exon_number "20";
chr12	StringTie	exon	9433308	9433419	1000	-	.	gene_id "MSTRG.41095"; transcript_id "MSTRG.41095.273"; exon_number "21";
chr12	StringTie	transcript	9416719	9433137	1000	-	.	gene_id "MSTRG.41095"; transcript_id "MSTRG.41095.274";
chr12	StringTie	exon	9416719	9418699	1000	-	.	gene_id "MSTRG.41095"; transcript_id "MSTRG.41095.274"; exon_number "1";
chr12	StringTie	exon	9418775	9418929	1000	-	.	gene_id "MSTRG.41095"; transcript_id "MSTRG.41095.274"; exon_number "2";
chr12	StringTie	exon	9419112	9419190	1000	-	.	gene_id "MSTRG.41095"; transcript_id "MSTRG.41095.274"; exon_number "3";
chr12	StringTie	exon	9419489	9419573	1000	-	.	gene_id "MSTRG.41095"; transcript_id "MSTRG.41095.274"; exon_number "4";
chr12	StringTie	exon	9419981	9420081	1000	-	.	gene_id "MSTRG.41095"; transcript_id "MSTRG.41095.274"; exon_number "5";
chr12	StringTie	exon	9420173	9420255	1000	-	.	gene_id "MSTRG.41095"; transcript_id "MSTRG.41095.274"; exon_number "6";
chr12	StringTie	exon	9424528	9424640	1000	-	.	gene_id "MSTRG.41095"; transcript_id "MSTRG.41095.274"; exon_number "7";
chr12	StringTie	exon	9425471	9425602	1000	-	.	gene_id "MSTRG.41095"; transcript_id "MSTRG.41095.274"; exon_number "8";
chr12	StringTie	exon	9425716	9425824	1000	-	.	gene_id "MSTRG.41095"; transcript_id "MSTRG.41095.274"; exon_number "9";
chr12	StringTie	exon	9426082	9426120	1000	-	.	gene_id "MSTRG.41095"; transcript_id "MSTRG.41095.274"; exon_number "10";
chr12	StringTie	exon	9427633	9427700	1000	-	.	gene_id "MSTRG.41095"; transcript_id "MSTRG.41095.274"; exon_number "11";
chr12	StringTie	exon	9427821	9427865	1000	-	.	gene_id "MSTRG.41095"; transcript_id "MSTRG.41095.274"; exon_number "12";
chr12	StringTie	exon	9429132	9429211	1000	-	.	gene_id "MSTRG.41095"; transcript_id "MSTRG.41095.274"; exon_number "13";
chr12	StringTie	exon	9429560	9429606	1000	-	.	gene_id "MSTRG.41095"; transcript_id "MSTRG.41095.274"; exon_number "14";
chr12	StringTie	exon	9430588	9430740	1000	-	.	gene_id "MSTRG.41095"; transcript_id "MSTRG.41095.274"; exon_number "15";
chr12	StringTie	exon	9431379	9431423	1000	-	.	gene_id "MSTRG.41095"; transcript_id "MSTRG.41095.274"; exon_number "16";
chr12	StringTie	exon	9432366	9432574	1000	-	.	gene_id "MSTRG.41095"; transcript_id "MSTRG.41095.274"; exon_number "17";
chr12	StringTie	exon	9432974	9433137	1000	-	.	gene_id "MSTRG.41095"; transcript_id "MSTRG.41095.274"; exon_number "18";
chr12	StringTie	transcript	9416719	9433417	1000	-	.	gene_id "MSTRG.41095"; transcript_id "MSTRG.41095.275";
chr12	StringTie	exon	9416719	9418929	1000	-	.	gene_id "MSTRG.41095"; transcript_id "MSTRG.41095.275"; exon_number "1";
chr12	StringTie	exon	9419489	9419573	1000	-	.	gene_id "MSTRG.41095"; transcript_id "MSTRG.41095.275"; exon_number "2";
chr12	StringTie	exon	9419981	9420081	1000	-	.	gene_id "MSTRG.41095"; transcript_id "MSTRG.41095.275"; exon_number "3";
chr12	StringTie	exon	9420173	9420255	1000	-	.	gene_id "MSTRG.41095"; transcript_id "MSTRG.41095.275"; exon_number "4";
chr12	StringTie	exon	9420515	9421491	1000	-	.	gene_id "MSTRG.41095"; transcript_id "MSTRG.41095.275"; exon_number "5";
chr12	StringTie	exon	9421818	9421890	1000	-	.	gene_id "MSTRG.41095"; transcript_id "MSTRG.41095.275"; exon_number "6";
chr12	StringTie	exon	9424528	9424640	1000	-	.	gene_id "MSTRG.41095"; transcript_id "MSTRG.41095.275"; exon_number "7";
chr12	StringTie	exon	9425471	9425602	1000	-	.	gene_id "MSTRG.41095"; transcript_id "MSTRG.41095.275"; exon_number "8";
chr12	StringTie	exon	9425716	9425824	1000	-	.	gene_id "MSTRG.41095"; transcript_id "MSTRG.41095.275"; exon_number "9";
chr12	StringTie	exon	9426082	9426120	1000	-	.	gene_id "MSTRG.41095"; transcript_id "MSTRG.41095.275"; exon_number "10";
chr12	StringTie	exon	9427633	9427700	1000	-	.	gene_id "MSTRG.41095"; transcript_id "MSTRG.41095.275"; exon_number "11";
chr12	StringTie	exon	9427821	9427865	1000	-	.	gene_id "MSTRG.41095"; transcript_id "MSTRG.41095.275"; exon_number "12";
chr12	StringTie	exon	9429132	9429211	1000	-	.	gene_id "MSTRG.41095"; transcript_id "MSTRG.41095.275"; exon_number "13";
chr12	StringTie	exon	9429560	9430719	1000	-	.	gene_id "MSTRG.41095"; transcript_id "MSTRG.41095.275"; exon_number "14";
chr12	StringTie	exon	9431379	9431423	1000	-	.	gene_id "MSTRG.41095"; transcript_id "MSTRG.41095.275"; exon_number "15";
chr12	StringTie	exon	9432366	9433417	1000	-	.	gene_id "MSTRG.41095"; transcript_id "MSTRG.41095.275"; exon_number "16";
chr12	StringTie	transcript	9416719	9433207	1000	-	.	gene_id "MSTRG.41095"; transcript_id "MSTRG.41095.276";
chr12	StringTie	exon	9416719	9418929	1000	-	.	gene_id "MSTRG.41095"; transcript_id "MSTRG.41095.276"; exon_number "1";
chr12	StringTie	exon	9419112	9419190	1000	-	.	gene_id "MSTRG.41095"; transcript_id "MSTRG.41095.276"; exon_number "2";
chr12	StringTie	exon	9419981	9420081	1000	-	.	gene_id "MSTRG.41095"; transcript_id "MSTRG.41095.276"; exon_number "3";
chr12	StringTie	exon	9420173	9420255	1000	-	.	gene_id "MSTRG.41095"; transcript_id "MSTRG.41095.276"; exon_number "4";
chr12	StringTie	exon	9420515	9420664	1000	-	.	gene_id "MSTRG.41095"; transcript_id "MSTRG.41095.276"; exon_number "5";
chr12	StringTie	exon	9421388	9421965	1000	-	.	gene_id "MSTRG.41095"; transcript_id "MSTRG.41095.276"; exon_number "6";
chr12	StringTie	exon	9424528	9424640	1000	-	.	gene_id "MSTRG.41095"; transcript_id "MSTRG.41095.276"; exon_number "7";
chr12	StringTie	exon	9425471	9425602	1000	-	.	gene_id "MSTRG.41095"; transcript_id "MSTRG.41095.276"; exon_number "8";
chr12	StringTie	exon	9425716	9425824	1000	-	.	gene_id "MSTRG.41095"; transcript_id "MSTRG.41095.276"; exon_number "9";
chr12	StringTie	exon	9426082	9426120	1000	-	.	gene_id "MSTRG.41095"; transcript_id "MSTRG.41095.276"; exon_number "10";
chr12	StringTie	exon	9427633	9427700	1000	-	.	gene_id "MSTRG.41095"; transcript_id "MSTRG.41095.276"; exon_number "11";
chr12	StringTie	exon	9427821	9427865	1000	-	.	gene_id "MSTRG.41095"; transcript_id "MSTRG.41095.276"; exon_number "12";
chr12	StringTie	exon	9429132	9429211	1000	-	.	gene_id "MSTRG.41095"; transcript_id "MSTRG.41095.276"; exon_number "13";
chr12	StringTie	exon	9429560	9429606	1000	-	.	gene_id "MSTRG.41095"; transcript_id "MSTRG.41095.276"; exon_number "14";
chr12	StringTie	exon	9430588	9430740	1000	-	.	gene_id "MSTRG.41095"; transcript_id "MSTRG.41095.276"; exon_number "15";
chr12	StringTie	exon	9432366	9433207	1000	-	.	gene_id "MSTRG.41095"; transcript_id "MSTRG.41095.276"; exon_number "16";
chr12	StringTie	transcript	9416719	9433417	1000	-	.	gene_id "MSTRG.41095"; transcript_id "MSTRG.41095.277";
chr12	StringTie	exon	9416719	9418699	1000	-	.	gene_id "MSTRG.41095"; transcript_id "MSTRG.41095.277"; exon_number "1";
chr12	StringTie	exon	9418775	9418929	1000	-	.	gene_id "MSTRG.41095"; transcript_id "MSTRG.41095.277"; exon_number "2";
chr12	StringTie	exon	9419112	9419185	1000	-	.	gene_id "MSTRG.41095"; transcript_id "MSTRG.41095.277"; exon_number "3";
chr12	StringTie	exon	9419489	9419573	1000	-	.	gene_id "MSTRG.41095"; transcript_id "MSTRG.41095.277"; exon_number "4";
chr12	StringTie	exon	9419981	9420081	1000	-	.	gene_id "MSTRG.41095"; transcript_id "MSTRG.41095.277"; exon_number "5";
chr12	StringTie	exon	9420197	9420255	1000	-	.	gene_id "MSTRG.41095"; transcript_id "MSTRG.41095.277"; exon_number "6";
chr12	StringTie	exon	9420515	9420664	1000	-	.	gene_id "MSTRG.41095"; transcript_id "MSTRG.41095.277"; exon_number "7";
chr12	StringTie	exon	9421388	9421965	1000	-	.	gene_id "MSTRG.41095"; transcript_id "MSTRG.41095.277"; exon_number "8";
chr12	StringTie	exon	9424528	9424640	1000	-	.	gene_id "MSTRG.41095"; transcript_id "MSTRG.41095.277"; exon_number "9";
chr12	StringTie	exon	9425471	9425602	1000	-	.	gene_id "MSTRG.41095"; transcript_id "MSTRG.41095.277"; exon_number "10";
chr12	StringTie	exon	9425716	9425824	1000	-	.	gene_id "MSTRG.41095"; transcript_id "MSTRG.41095.277"; exon_number "11";
chr12	StringTie	exon	9426082	9426120	1000	-	.	gene_id "MSTRG.41095"; transcript_id "MSTRG.41095.277"; exon_number "12";
chr12	StringTie	exon	9427633	9427700	1000	-	.	gene_id "MSTRG.41095"; transcript_id "MSTRG.41095.277"; exon_number "13";
chr12	StringTie	exon	9427821	9427865	1000	-	.	gene_id "MSTRG.41095"; transcript_id "MSTRG.41095.277"; exon_number "14";
chr12	StringTie	exon	9429132	9429211	1000	-	.	gene_id "MSTRG.41095"; transcript_id "MSTRG.41095.277"; exon_number "15";
chr12	StringTie	exon	9429560	9431423	1000	-	.	gene_id "MSTRG.41095"; transcript_id "MSTRG.41095.277"; exon_number "16";
chr12	StringTie	exon	9432366	9433417	1000	-	.	gene_id "MSTRG.41095"; transcript_id "MSTRG.41095.277"; exon_number "17";
chr12	StringTie	transcript	9416719	9433417	1000	-	.	gene_id "MSTRG.41095"; transcript_id "MSTRG.41095.278";
chr12	StringTie	exon	9416719	9418699	1000	-	.	gene_id "MSTRG.41095"; transcript_id "MSTRG.41095.278"; exon_number "1";
chr12	StringTie	exon	9418775	9418929	1000	-	.	gene_id "MSTRG.41095"; transcript_id "MSTRG.41095.278"; exon_number "2";
chr12	StringTie	exon	9419489	9419573	1000	-	.	gene_id "MSTRG.41095"; transcript_id "MSTRG.41095.278"; exon_number "3";
chr12	StringTie	exon	9419981	9420081	1000	-	.	gene_id "MSTRG.41095"; transcript_id "MSTRG.41095.278"; exon_number "4";
chr12	StringTie	exon	9420197	9420255	1000	-	.	gene_id "MSTRG.41095"; transcript_id "MSTRG.41095.278"; exon_number "5";
chr12	StringTie	exon	9420515	9420664	1000	-	.	gene_id "MSTRG.41095"; transcript_id "MSTRG.41095.278"; exon_number "6";
chr12	StringTie	exon	9421388	9421491	1000	-	.	gene_id "MSTRG.41095"; transcript_id "MSTRG.41095.278"; exon_number "7";
chr12	StringTie	exon	9421818	9421890	1000	-	.	gene_id "MSTRG.41095"; transcript_id "MSTRG.41095.278"; exon_number "8";
chr12	StringTie	exon	9424528	9424640	1000	-	.	gene_id "MSTRG.41095"; transcript_id "MSTRG.41095.278"; exon_number "9";
chr12	StringTie	exon	9425471	9425602	1000	-	.	gene_id "MSTRG.41095"; transcript_id "MSTRG.41095.278"; exon_number "10";
chr12	StringTie	exon	9425716	9425824	1000	-	.	gene_id "MSTRG.41095"; transcript_id "MSTRG.41095.278"; exon_number "11";
chr12	StringTie	exon	9426082	9426120	1000	-	.	gene_id "MSTRG.41095"; transcript_id "MSTRG.41095.278"; exon_number "12";
chr12	StringTie	exon	9427633	9427700	1000	-	.	gene_id "MSTRG.41095"; transcript_id "MSTRG.41095.278"; exon_number "13";
chr12	StringTie	exon	9427821	9427865	1000	-	.	gene_id "MSTRG.41095"; transcript_id "MSTRG.41095.278"; exon_number "14";
chr12	StringTie	exon	9429132	9429211	1000	-	.	gene_id "MSTRG.41095"; transcript_id "MSTRG.41095.278"; exon_number "15";
chr12	StringTie	exon	9429560	9429606	1000	-	.	gene_id "MSTRG.41095"; transcript_id "MSTRG.41095.278"; exon_number "16";
chr12	StringTie	exon	9430588	9430740	1000	-	.	gene_id "MSTRG.41095"; transcript_id "MSTRG.41095.278"; exon_number "17";
chr12	StringTie	exon	9432366	9433417	1000	-	.	gene_id "MSTRG.41095"; transcript_id "MSTRG.41095.278"; exon_number "18";
chr12	StringTie	transcript	9416719	9433085	1000	-	.	gene_id "MSTRG.41095"; transcript_id "MSTRG.41095.279";
chr12	StringTie	exon	9416719	9418699	1000	-	.	gene_id "MSTRG.41095"; transcript_id "MSTRG.41095.279"; exon_number "1";
chr12	StringTie	exon	9418775	9418929	1000	-	.	gene_id "MSTRG.41095"; transcript_id "MSTRG.41095.279"; exon_number "2";
chr12	StringTie	exon	9419112	9419185	1000	-	.	gene_id "MSTRG.41095"; transcript_id "MSTRG.41095.279"; exon_number "3";
chr12	StringTie	exon	9419489	9419573	1000	-	.	gene_id "MSTRG.41095"; transcript_id "MSTRG.41095.279"; exon_number "4";
chr12	StringTie	exon	9419981	9420081	1000	-	.	gene_id "MSTRG.41095"; transcript_id "MSTRG.41095.279"; exon_number "5";
chr12	StringTie	exon	9420173	9420255	1000	-	.	gene_id "MSTRG.41095"; transcript_id "MSTRG.41095.279"; exon_number "6";
chr12	StringTie	exon	9420515	9421491	1000	-	.	gene_id "MSTRG.41095"; transcript_id "MSTRG.41095.279"; exon_number "7";
chr12	StringTie	exon	9421818	9421890	1000	-	.	gene_id "MSTRG.41095"; transcript_id "MSTRG.41095.279"; exon_number "8";
chr12	StringTie	exon	9424528	9424640	1000	-	.	gene_id "MSTRG.41095"; transcript_id "MSTRG.41095.279"; exon_number "9";
chr12	StringTie	exon	9425471	9425602	1000	-	.	gene_id "MSTRG.41095"; transcript_id "MSTRG.41095.279"; exon_number "10";
chr12	StringTie	exon	9425716	9425824	1000	-	.	gene_id "MSTRG.41095"; transcript_id "MSTRG.41095.279"; exon_number "11";
chr12	StringTie	exon	9426082	9426120	1000	-	.	gene_id "MSTRG.41095"; transcript_id "MSTRG.41095.279"; exon_number "12";
chr12	StringTie	exon	9427633	9427700	1000	-	.	gene_id "MSTRG.41095"; transcript_id "MSTRG.41095.279"; exon_number "13";
chr12	StringTie	exon	9427821	9427865	1000	-	.	gene_id "MSTRG.41095"; transcript_id "MSTRG.41095.279"; exon_number "14";
chr12	StringTie	exon	9429132	9429211	1000	-	.	gene_id "MSTRG.41095"; transcript_id "MSTRG.41095.279"; exon_number "15";
chr12	StringTie	exon	9429560	9429606	1000	-	.	gene_id "MSTRG.41095"; transcript_id "MSTRG.41095.279"; exon_number "16";
chr12	StringTie	exon	9430588	9430740	1000	-	.	gene_id "MSTRG.41095"; transcript_id "MSTRG.41095.279"; exon_number "17";
chr12	StringTie	exon	9432366	9432574	1000	-	.	gene_id "MSTRG.41095"; transcript_id "MSTRG.41095.279"; exon_number "18";
chr12	StringTie	exon	9432939	9433085	1000	-	.	gene_id "MSTRG.41095"; transcript_id "MSTRG.41095.279"; exon_number "19";
chr12	StringTie	transcript	9395266	9413593	1000	-	.	gene_id "MSTRG.41095"; transcript_id "MSTRG.41095.28";
chr12	StringTie	exon	9395266	9397214	1000	-	.	gene_id "MSTRG.41095"; transcript_id "MSTRG.41095.28"; exon_number "1";
chr12	StringTie	exon	9397615	9397689	1000	-	.	gene_id "MSTRG.41095"; transcript_id "MSTRG.41095.28"; exon_number "2";
chr12	StringTie	exon	9398382	9398484	1000	-	.	gene_id "MSTRG.41095"; transcript_id "MSTRG.41095.28"; exon_number "3";
chr12	StringTie	exon	9399795	9400015	1000	-	.	gene_id "MSTRG.41095"; transcript_id "MSTRG.41095.28"; exon_number "4";
chr12	StringTie	exon	9400236	9400326	1000	-	.	gene_id "MSTRG.41095"; transcript_id "MSTRG.41095.28"; exon_number "5";
chr12	StringTie	exon	9401747	9401859	1000	-	.	gene_id "MSTRG.41095"; transcript_id "MSTRG.41095.28"; exon_number "6";
chr12	StringTie	exon	9402427	9402553	1000	-	.	gene_id "MSTRG.41095"; transcript_id "MSTRG.41095.28"; exon_number "7";
chr12	StringTie	exon	9406308	9406398	1000	-	.	gene_id "MSTRG.41095"; transcript_id "MSTRG.41095.28"; exon_number "8";
chr12	StringTie	exon	9407308	9407452	1000	-	.	gene_id "MSTRG.41095"; transcript_id "MSTRG.41095.28"; exon_number "9";
chr12	StringTie	exon	9408852	9408949	1000	-	.	gene_id "MSTRG.41095"; transcript_id "MSTRG.41095.28"; exon_number "10";
chr12	StringTie	exon	9412072	9412252	1000	-	.	gene_id "MSTRG.41095"; transcript_id "MSTRG.41095.28"; exon_number "11";
chr12	StringTie	exon	9413126	9413593	1000	-	.	gene_id "MSTRG.41095"; transcript_id "MSTRG.41095.28"; exon_number "12";
chr12	StringTie	transcript	9416719	9433508	1000	-	.	gene_id "MSTRG.41095"; transcript_id "MSTRG.41095.280";
chr12	StringTie	exon	9416719	9418929	1000	-	.	gene_id "MSTRG.41095"; transcript_id "MSTRG.41095.280"; exon_number "1";
chr12	StringTie	exon	9419112	9419190	1000	-	.	gene_id "MSTRG.41095"; transcript_id "MSTRG.41095.280"; exon_number "2";
chr12	StringTie	exon	9419489	9419573	1000	-	.	gene_id "MSTRG.41095"; transcript_id "MSTRG.41095.280"; exon_number "3";
chr12	StringTie	exon	9419981	9420081	1000	-	.	gene_id "MSTRG.41095"; transcript_id "MSTRG.41095.280"; exon_number "4";
chr12	StringTie	exon	9420173	9420255	1000	-	.	gene_id "MSTRG.41095"; transcript_id "MSTRG.41095.280"; exon_number "5";
chr12	StringTie	exon	9420515	9421965	1000	-	.	gene_id "MSTRG.41095"; transcript_id "MSTRG.41095.280"; exon_number "6";
chr12	StringTie	exon	9424224	9424348	1000	-	.	gene_id "MSTRG.41095"; transcript_id "MSTRG.41095.280"; exon_number "7";
chr12	StringTie	exon	9424528	9424640	1000	-	.	gene_id "MSTRG.41095"; transcript_id "MSTRG.41095.280"; exon_number "8";
chr12	StringTie	exon	9425471	9425602	1000	-	.	gene_id "MSTRG.41095"; transcript_id "MSTRG.41095.280"; exon_number "9";
chr12	StringTie	exon	9425716	9425824	1000	-	.	gene_id "MSTRG.41095"; transcript_id "MSTRG.41095.280"; exon_number "10";
chr12	StringTie	exon	9426082	9426120	1000	-	.	gene_id "MSTRG.41095"; transcript_id "MSTRG.41095.280"; exon_number "11";
chr12	StringTie	exon	9427633	9427700	1000	-	.	gene_id "MSTRG.41095"; transcript_id "MSTRG.41095.280"; exon_number "12";
chr12	StringTie	exon	9427821	9427865	1000	-	.	gene_id "MSTRG.41095"; transcript_id "MSTRG.41095.280"; exon_number "13";
chr12	StringTie	exon	9429132	9429211	1000	-	.	gene_id "MSTRG.41095"; transcript_id "MSTRG.41095.280"; exon_number "14";
chr12	StringTie	exon	9429560	9429606	1000	-	.	gene_id "MSTRG.41095"; transcript_id "MSTRG.41095.280"; exon_number "15";
chr12	StringTie	exon	9430588	9430740	1000	-	.	gene_id "MSTRG.41095"; transcript_id "MSTRG.41095.280"; exon_number "16";
chr12	StringTie	exon	9431379	9431423	1000	-	.	gene_id "MSTRG.41095"; transcript_id "MSTRG.41095.280"; exon_number "17";
chr12	StringTie	exon	9432366	9433056	1000	-	.	gene_id "MSTRG.41095"; transcript_id "MSTRG.41095.280"; exon_number "18";
chr12	StringTie	exon	9433308	9433508	1000	-	.	gene_id "MSTRG.41095"; transcript_id "MSTRG.41095.280"; exon_number "19";
chr12	StringTie	transcript	9416719	9433412	1000	-	.	gene_id "MSTRG.41095"; transcript_id "MSTRG.41095.281";
chr12	StringTie	exon	9416719	9418699	1000	-	.	gene_id "MSTRG.41095"; transcript_id "MSTRG.41095.281"; exon_number "1";
chr12	StringTie	exon	9418775	9418929	1000	-	.	gene_id "MSTRG.41095"; transcript_id "MSTRG.41095.281"; exon_number "2";
chr12	StringTie	exon	9419112	9419573	1000	-	.	gene_id "MSTRG.41095"; transcript_id "MSTRG.41095.281"; exon_number "3";
chr12	StringTie	exon	9419981	9420081	1000	-	.	gene_id "MSTRG.41095"; transcript_id "MSTRG.41095.281"; exon_number "4";
chr12	StringTie	exon	9420173	9420255	1000	-	.	gene_id "MSTRG.41095"; transcript_id "MSTRG.41095.281"; exon_number "5";
chr12	StringTie	exon	9420515	9420664	1000	-	.	gene_id "MSTRG.41095"; transcript_id "MSTRG.41095.281"; exon_number "6";
chr12	StringTie	exon	9421388	9421491	1000	-	.	gene_id "MSTRG.41095"; transcript_id "MSTRG.41095.281"; exon_number "7";
chr12	StringTie	exon	9421818	9421965	1000	-	.	gene_id "MSTRG.41095"; transcript_id "MSTRG.41095.281"; exon_number "8";
chr12	StringTie	exon	9424528	9424640	1000	-	.	gene_id "MSTRG.41095"; transcript_id "MSTRG.41095.281"; exon_number "9";
chr12	StringTie	exon	9425471	9425602	1000	-	.	gene_id "MSTRG.41095"; transcript_id "MSTRG.41095.281"; exon_number "10";
chr12	StringTie	exon	9425716	9425824	1000	-	.	gene_id "MSTRG.41095"; transcript_id "MSTRG.41095.281"; exon_number "11";
chr12	StringTie	exon	9426082	9426120	1000	-	.	gene_id "MSTRG.41095"; transcript_id "MSTRG.41095.281"; exon_number "12";
chr12	StringTie	exon	9427633	9427700	1000	-	.	gene_id "MSTRG.41095"; transcript_id "MSTRG.41095.281"; exon_number "13";
chr12	StringTie	exon	9427821	9427865	1000	-	.	gene_id "MSTRG.41095"; transcript_id "MSTRG.41095.281"; exon_number "14";
chr12	StringTie	exon	9429132	9429211	1000	-	.	gene_id "MSTRG.41095"; transcript_id "MSTRG.41095.281"; exon_number "15";
chr12	StringTie	exon	9429560	9429606	1000	-	.	gene_id "MSTRG.41095"; transcript_id "MSTRG.41095.281"; exon_number "16";
chr12	StringTie	exon	9430588	9430740	1000	-	.	gene_id "MSTRG.41095"; transcript_id "MSTRG.41095.281"; exon_number "17";
chr12	StringTie	exon	9431379	9431423	1000	-	.	gene_id "MSTRG.41095"; transcript_id "MSTRG.41095.281"; exon_number "18";
chr12	StringTie	exon	9432366	9433056	1000	-	.	gene_id "MSTRG.41095"; transcript_id "MSTRG.41095.281"; exon_number "19";
chr12	StringTie	exon	9433308	9433412	1000	-	.	gene_id "MSTRG.41095"; transcript_id "MSTRG.41095.281"; exon_number "20";
chr12	StringTie	transcript	9416720	9433417	1000	-	.	gene_id "MSTRG.41095"; transcript_id "MSTRG.41095.282";
chr12	StringTie	exon	9416720	9419573	1000	-	.	gene_id "MSTRG.41095"; transcript_id "MSTRG.41095.282"; exon_number "1";
chr12	StringTie	exon	9419981	9420081	1000	-	.	gene_id "MSTRG.41095"; transcript_id "MSTRG.41095.282"; exon_number "2";
chr12	StringTie	exon	9420173	9421965	1000	-	.	gene_id "MSTRG.41095"; transcript_id "MSTRG.41095.282"; exon_number "3";
chr12	StringTie	exon	9424528	9424640	1000	-	.	gene_id "MSTRG.41095"; transcript_id "MSTRG.41095.282"; exon_number "4";
chr12	StringTie	exon	9425471	9425602	1000	-	.	gene_id "MSTRG.41095"; transcript_id "MSTRG.41095.282"; exon_number "5";
chr12	StringTie	exon	9425716	9425824	1000	-	.	gene_id "MSTRG.41095"; transcript_id "MSTRG.41095.282"; exon_number "6";
chr12	StringTie	exon	9426082	9426120	1000	-	.	gene_id "MSTRG.41095"; transcript_id "MSTRG.41095.282"; exon_number "7";
chr12	StringTie	exon	9427633	9427700	1000	-	.	gene_id "MSTRG.41095"; transcript_id "MSTRG.41095.282"; exon_number "8";
chr12	StringTie	exon	9427821	9427865	1000	-	.	gene_id "MSTRG.41095"; transcript_id "MSTRG.41095.282"; exon_number "9";
chr12	StringTie	exon	9429132	9429211	1000	-	.	gene_id "MSTRG.41095"; transcript_id "MSTRG.41095.282"; exon_number "10";
chr12	StringTie	exon	9429560	9429606	1000	-	.	gene_id "MSTRG.41095"; transcript_id "MSTRG.41095.282"; exon_number "11";
chr12	StringTie	exon	9430588	9430719	1000	-	.	gene_id "MSTRG.41095"; transcript_id "MSTRG.41095.282"; exon_number "12";
chr12	StringTie	exon	9432366	9433056	1000	-	.	gene_id "MSTRG.41095"; transcript_id "MSTRG.41095.282"; exon_number "13";
chr12	StringTie	exon	9433308	9433417	1000	-	.	gene_id "MSTRG.41095"; transcript_id "MSTRG.41095.282"; exon_number "14";
chr12	StringTie	transcript	9416721	9448248	1000	-	.	gene_id "MSTRG.41095"; transcript_id "MSTRG.41095.283";
chr12	StringTie	exon	9416721	9418929	1000	-	.	gene_id "MSTRG.41095"; transcript_id "MSTRG.41095.283"; exon_number "1";
chr12	StringTie	exon	9419112	9419190	1000	-	.	gene_id "MSTRG.41095"; transcript_id "MSTRG.41095.283"; exon_number "2";
chr12	StringTie	exon	9419489	9419573	1000	-	.	gene_id "MSTRG.41095"; transcript_id "MSTRG.41095.283"; exon_number "3";
chr12	StringTie	exon	9419981	9420081	1000	-	.	gene_id "MSTRG.41095"; transcript_id "MSTRG.41095.283"; exon_number "4";
chr12	StringTie	exon	9420173	9420255	1000	-	.	gene_id "MSTRG.41095"; transcript_id "MSTRG.41095.283"; exon_number "5";
chr12	StringTie	exon	9420515	9420664	1000	-	.	gene_id "MSTRG.41095"; transcript_id "MSTRG.41095.283"; exon_number "6";
chr12	StringTie	exon	9421388	9421491	1000	-	.	gene_id "MSTRG.41095"; transcript_id "MSTRG.41095.283"; exon_number "7";
chr12	StringTie	exon	9421818	9421890	1000	-	.	gene_id "MSTRG.41095"; transcript_id "MSTRG.41095.283"; exon_number "8";
chr12	StringTie	exon	9424528	9424640	1000	-	.	gene_id "MSTRG.41095"; transcript_id "MSTRG.41095.283"; exon_number "9";
chr12	StringTie	exon	9425471	9425602	1000	-	.	gene_id "MSTRG.41095"; transcript_id "MSTRG.41095.283"; exon_number "10";
chr12	StringTie	exon	9425716	9425824	1000	-	.	gene_id "MSTRG.41095"; transcript_id "MSTRG.41095.283"; exon_number "11";
chr12	StringTie	exon	9426082	9426120	1000	-	.	gene_id "MSTRG.41095"; transcript_id "MSTRG.41095.283"; exon_number "12";
chr12	StringTie	exon	9427633	9427700	1000	-	.	gene_id "MSTRG.41095"; transcript_id "MSTRG.41095.283"; exon_number "13";
chr12	StringTie	exon	9427821	9427865	1000	-	.	gene_id "MSTRG.41095"; transcript_id "MSTRG.41095.283"; exon_number "14";
chr12	StringTie	exon	9429132	9429211	1000	-	.	gene_id "MSTRG.41095"; transcript_id "MSTRG.41095.283"; exon_number "15";
chr12	StringTie	exon	9429560	9429606	1000	-	.	gene_id "MSTRG.41095"; transcript_id "MSTRG.41095.283"; exon_number "16";
chr12	StringTie	exon	9430588	9430740	1000	-	.	gene_id "MSTRG.41095"; transcript_id "MSTRG.41095.283"; exon_number "17";
chr12	StringTie	exon	9432366	9432574	1000	-	.	gene_id "MSTRG.41095"; transcript_id "MSTRG.41095.283"; exon_number "18";
chr12	StringTie	exon	9432974	9433056	1000	-	.	gene_id "MSTRG.41095"; transcript_id "MSTRG.41095.283"; exon_number "19";
chr12	StringTie	exon	9433308	9433415	1000	-	.	gene_id "MSTRG.41095"; transcript_id "MSTRG.41095.283"; exon_number "20";
chr12	StringTie	exon	9434095	9434140	1000	-	.	gene_id "MSTRG.41095"; transcript_id "MSTRG.41095.283"; exon_number "21";
chr12	StringTie	exon	9436958	9437104	1000	-	.	gene_id "MSTRG.41095"; transcript_id "MSTRG.41095.283"; exon_number "22";
chr12	StringTie	exon	9437403	9437489	1000	-	.	gene_id "MSTRG.41095"; transcript_id "MSTRG.41095.283"; exon_number "23";
chr12	StringTie	exon	9438011	9438259	1000	-	.	gene_id "MSTRG.41095"; transcript_id "MSTRG.41095.283"; exon_number "24";
chr12	StringTie	exon	9447982	9448248	1000	-	.	gene_id "MSTRG.41095"; transcript_id "MSTRG.41095.283"; exon_number "25";
chr12	StringTie	transcript	9416721	9433478	1000	-	.	gene_id "MSTRG.41095"; transcript_id "MSTRG.41095.284";
chr12	StringTie	exon	9416721	9418929	1000	-	.	gene_id "MSTRG.41095"; transcript_id "MSTRG.41095.284"; exon_number "1";
chr12	StringTie	exon	9419009	9419190	1000	-	.	gene_id "MSTRG.41095"; transcript_id "MSTRG.41095.284"; exon_number "2";
chr12	StringTie	exon	9419489	9419573	1000	-	.	gene_id "MSTRG.41095"; transcript_id "MSTRG.41095.284"; exon_number "3";
chr12	StringTie	exon	9419981	9420081	1000	-	.	gene_id "MSTRG.41095"; transcript_id "MSTRG.41095.284"; exon_number "4";
chr12	StringTie	exon	9420173	9420255	1000	-	.	gene_id "MSTRG.41095"; transcript_id "MSTRG.41095.284"; exon_number "5";
chr12	StringTie	exon	9420515	9420664	1000	-	.	gene_id "MSTRG.41095"; transcript_id "MSTRG.41095.284"; exon_number "6";
chr12	StringTie	exon	9421388	9421491	1000	-	.	gene_id "MSTRG.41095"; transcript_id "MSTRG.41095.284"; exon_number "7";
chr12	StringTie	exon	9421818	9421965	1000	-	.	gene_id "MSTRG.41095"; transcript_id "MSTRG.41095.284"; exon_number "8";
chr12	StringTie	exon	9424224	9424348	1000	-	.	gene_id "MSTRG.41095"; transcript_id "MSTRG.41095.284"; exon_number "9";
chr12	StringTie	exon	9424528	9424640	1000	-	.	gene_id "MSTRG.41095"; transcript_id "MSTRG.41095.284"; exon_number "10";
chr12	StringTie	exon	9425471	9425602	1000	-	.	gene_id "MSTRG.41095"; transcript_id "MSTRG.41095.284"; exon_number "11";
chr12	StringTie	exon	9425716	9425824	1000	-	.	gene_id "MSTRG.41095"; transcript_id "MSTRG.41095.284"; exon_number "12";
chr12	StringTie	exon	9426082	9426120	1000	-	.	gene_id "MSTRG.41095"; transcript_id "MSTRG.41095.284"; exon_number "13";
chr12	StringTie	exon	9427633	9427700	1000	-	.	gene_id "MSTRG.41095"; transcript_id "MSTRG.41095.284"; exon_number "14";
chr12	StringTie	exon	9427821	9427865	1000	-	.	gene_id "MSTRG.41095"; transcript_id "MSTRG.41095.284"; exon_number "15";
chr12	StringTie	exon	9429132	9429211	1000	-	.	gene_id "MSTRG.41095"; transcript_id "MSTRG.41095.284"; exon_number "16";
chr12	StringTie	exon	9429560	9429606	1000	-	.	gene_id "MSTRG.41095"; transcript_id "MSTRG.41095.284"; exon_number "17";
chr12	StringTie	exon	9430588	9430740	1000	-	.	gene_id "MSTRG.41095"; transcript_id "MSTRG.41095.284"; exon_number "18";
chr12	StringTie	exon	9432366	9433478	1000	-	.	gene_id "MSTRG.41095"; transcript_id "MSTRG.41095.284"; exon_number "19";
chr12	StringTie	transcript	9416721	9433589	1000	-	.	gene_id "MSTRG.41095"; transcript_id "MSTRG.41095.285";
chr12	StringTie	exon	9416721	9418699	1000	-	.	gene_id "MSTRG.41095"; transcript_id "MSTRG.41095.285"; exon_number "1";
chr12	StringTie	exon	9418775	9418929	1000	-	.	gene_id "MSTRG.41095"; transcript_id "MSTRG.41095.285"; exon_number "2";
chr12	StringTie	exon	9419112	9419190	1000	-	.	gene_id "MSTRG.41095"; transcript_id "MSTRG.41095.285"; exon_number "3";
chr12	StringTie	exon	9419489	9419573	1000	-	.	gene_id "MSTRG.41095"; transcript_id "MSTRG.41095.285"; exon_number "4";
chr12	StringTie	exon	9419981	9420081	1000	-	.	gene_id "MSTRG.41095"; transcript_id "MSTRG.41095.285"; exon_number "5";
chr12	StringTie	exon	9420173	9420255	1000	-	.	gene_id "MSTRG.41095"; transcript_id "MSTRG.41095.285"; exon_number "6";
chr12	StringTie	exon	9420515	9420664	1000	-	.	gene_id "MSTRG.41095"; transcript_id "MSTRG.41095.285"; exon_number "7";
chr12	StringTie	exon	9421388	9421491	1000	-	.	gene_id "MSTRG.41095"; transcript_id "MSTRG.41095.285"; exon_number "8";
chr12	StringTie	exon	9421818	9421890	1000	-	.	gene_id "MSTRG.41095"; transcript_id "MSTRG.41095.285"; exon_number "9";
chr12	StringTie	exon	9424528	9424640	1000	-	.	gene_id "MSTRG.41095"; transcript_id "MSTRG.41095.285"; exon_number "10";
chr12	StringTie	exon	9425471	9425602	1000	-	.	gene_id "MSTRG.41095"; transcript_id "MSTRG.41095.285"; exon_number "11";
chr12	StringTie	exon	9425716	9425824	1000	-	.	gene_id "MSTRG.41095"; transcript_id "MSTRG.41095.285"; exon_number "12";
chr12	StringTie	exon	9426082	9426120	1000	-	.	gene_id "MSTRG.41095"; transcript_id "MSTRG.41095.285"; exon_number "13";
chr12	StringTie	exon	9427633	9427700	1000	-	.	gene_id "MSTRG.41095"; transcript_id "MSTRG.41095.285"; exon_number "14";
chr12	StringTie	exon	9427821	9427865	1000	-	.	gene_id "MSTRG.41095"; transcript_id "MSTRG.41095.285"; exon_number "15";
chr12	StringTie	exon	9429132	9429211	1000	-	.	gene_id "MSTRG.41095"; transcript_id "MSTRG.41095.285"; exon_number "16";
chr12	StringTie	exon	9429560	9429606	1000	-	.	gene_id "MSTRG.41095"; transcript_id "MSTRG.41095.285"; exon_number "17";
chr12	StringTie	exon	9430588	9430740	1000	-	.	gene_id "MSTRG.41095"; transcript_id "MSTRG.41095.285"; exon_number "18";
chr12	StringTie	exon	9432366	9432574	1000	-	.	gene_id "MSTRG.41095"; transcript_id "MSTRG.41095.285"; exon_number "19";
chr12	StringTie	exon	9432939	9433589	1000	-	.	gene_id "MSTRG.41095"; transcript_id "MSTRG.41095.285"; exon_number "20";
chr12	StringTie	transcript	9416721	9433509	1000	-	.	gene_id "MSTRG.41095"; transcript_id "MSTRG.41095.286";
chr12	StringTie	exon	9416721	9418699	1000	-	.	gene_id "MSTRG.41095"; transcript_id "MSTRG.41095.286"; exon_number "1";
chr12	StringTie	exon	9418775	9419190	1000	-	.	gene_id "MSTRG.41095"; transcript_id "MSTRG.41095.286"; exon_number "2";
chr12	StringTie	exon	9419489	9419573	1000	-	.	gene_id "MSTRG.41095"; transcript_id "MSTRG.41095.286"; exon_number "3";
chr12	StringTie	exon	9419981	9420081	1000	-	.	gene_id "MSTRG.41095"; transcript_id "MSTRG.41095.286"; exon_number "4";
chr12	StringTie	exon	9420173	9420255	1000	-	.	gene_id "MSTRG.41095"; transcript_id "MSTRG.41095.286"; exon_number "5";
chr12	StringTie	exon	9420515	9421491	1000	-	.	gene_id "MSTRG.41095"; transcript_id "MSTRG.41095.286"; exon_number "6";
chr12	StringTie	exon	9421818	9421965	1000	-	.	gene_id "MSTRG.41095"; transcript_id "MSTRG.41095.286"; exon_number "7";
chr12	StringTie	exon	9424224	9424348	1000	-	.	gene_id "MSTRG.41095"; transcript_id "MSTRG.41095.286"; exon_number "8";
chr12	StringTie	exon	9424528	9424640	1000	-	.	gene_id "MSTRG.41095"; transcript_id "MSTRG.41095.286"; exon_number "9";
chr12	StringTie	exon	9425471	9425602	1000	-	.	gene_id "MSTRG.41095"; transcript_id "MSTRG.41095.286"; exon_number "10";
chr12	StringTie	exon	9425716	9425824	1000	-	.	gene_id "MSTRG.41095"; transcript_id "MSTRG.41095.286"; exon_number "11";
chr12	StringTie	exon	9426082	9426120	1000	-	.	gene_id "MSTRG.41095"; transcript_id "MSTRG.41095.286"; exon_number "12";
chr12	StringTie	exon	9427633	9427700	1000	-	.	gene_id "MSTRG.41095"; transcript_id "MSTRG.41095.286"; exon_number "13";
chr12	StringTie	exon	9427821	9427865	1000	-	.	gene_id "MSTRG.41095"; transcript_id "MSTRG.41095.286"; exon_number "14";
chr12	StringTie	exon	9429132	9429211	1000	-	.	gene_id "MSTRG.41095"; transcript_id "MSTRG.41095.286"; exon_number "15";
chr12	StringTie	exon	9429560	9429606	1000	-	.	gene_id "MSTRG.41095"; transcript_id "MSTRG.41095.286"; exon_number "16";
chr12	StringTie	exon	9430588	9431423	1000	-	.	gene_id "MSTRG.41095"; transcript_id "MSTRG.41095.286"; exon_number "17";
chr12	StringTie	exon	9432366	9433509	1000	-	.	gene_id "MSTRG.41095"; transcript_id "MSTRG.41095.286"; exon_number "18";
chr12	StringTie	transcript	9416721	9433475	1000	-	.	gene_id "MSTRG.41095"; transcript_id "MSTRG.41095.287";
chr12	StringTie	exon	9416721	9418699	1000	-	.	gene_id "MSTRG.41095"; transcript_id "MSTRG.41095.287"; exon_number "1";
chr12	StringTie	exon	9418775	9418929	1000	-	.	gene_id "MSTRG.41095"; transcript_id "MSTRG.41095.287"; exon_number "2";
chr12	StringTie	exon	9419112	9419190	1000	-	.	gene_id "MSTRG.41095"; transcript_id "MSTRG.41095.287"; exon_number "3";
chr12	StringTie	exon	9419489	9419573	1000	-	.	gene_id "MSTRG.41095"; transcript_id "MSTRG.41095.287"; exon_number "4";
chr12	StringTie	exon	9419981	9420081	1000	-	.	gene_id "MSTRG.41095"; transcript_id "MSTRG.41095.287"; exon_number "5";
chr12	StringTie	exon	9420173	9420255	1000	-	.	gene_id "MSTRG.41095"; transcript_id "MSTRG.41095.287"; exon_number "6";
chr12	StringTie	exon	9420515	9420664	1000	-	.	gene_id "MSTRG.41095"; transcript_id "MSTRG.41095.287"; exon_number "7";
chr12	StringTie	exon	9421388	9421491	1000	-	.	gene_id "MSTRG.41095"; transcript_id "MSTRG.41095.287"; exon_number "8";
chr12	StringTie	exon	9421818	9421965	1000	-	.	gene_id "MSTRG.41095"; transcript_id "MSTRG.41095.287"; exon_number "9";
chr12	StringTie	exon	9424528	9424640	1000	-	.	gene_id "MSTRG.41095"; transcript_id "MSTRG.41095.287"; exon_number "10";
chr12	StringTie	exon	9425471	9425602	1000	-	.	gene_id "MSTRG.41095"; transcript_id "MSTRG.41095.287"; exon_number "11";
chr12	StringTie	exon	9425716	9425824	1000	-	.	gene_id "MSTRG.41095"; transcript_id "MSTRG.41095.287"; exon_number "12";
chr12	StringTie	exon	9426082	9426120	1000	-	.	gene_id "MSTRG.41095"; transcript_id "MSTRG.41095.287"; exon_number "13";
chr12	StringTie	exon	9427633	9427700	1000	-	.	gene_id "MSTRG.41095"; transcript_id "MSTRG.41095.287"; exon_number "14";
chr12	StringTie	exon	9427821	9427865	1000	-	.	gene_id "MSTRG.41095"; transcript_id "MSTRG.41095.287"; exon_number "15";
chr12	StringTie	exon	9429132	9429211	1000	-	.	gene_id "MSTRG.41095"; transcript_id "MSTRG.41095.287"; exon_number "16";
chr12	StringTie	exon	9429560	9431423	1000	-	.	gene_id "MSTRG.41095"; transcript_id "MSTRG.41095.287"; exon_number "17";
chr12	StringTie	exon	9432366	9433475	1000	-	.	gene_id "MSTRG.41095"; transcript_id "MSTRG.41095.287"; exon_number "18";
chr12	StringTie	transcript	9416721	9433417	1000	-	.	gene_id "MSTRG.41095"; transcript_id "MSTRG.41095.288";
chr12	StringTie	exon	9416721	9418929	1000	-	.	gene_id "MSTRG.41095"; transcript_id "MSTRG.41095.288"; exon_number "1";
chr12	StringTie	exon	9419112	9419185	1000	-	.	gene_id "MSTRG.41095"; transcript_id "MSTRG.41095.288"; exon_number "2";
chr12	StringTie	exon	9419489	9419573	1000	-	.	gene_id "MSTRG.41095"; transcript_id "MSTRG.41095.288"; exon_number "3";
chr12	StringTie	exon	9419981	9420081	1000	-	.	gene_id "MSTRG.41095"; transcript_id "MSTRG.41095.288"; exon_number "4";
chr12	StringTie	exon	9420173	9420255	1000	-	.	gene_id "MSTRG.41095"; transcript_id "MSTRG.41095.288"; exon_number "5";
chr12	StringTie	exon	9420515	9420664	1000	-	.	gene_id "MSTRG.41095"; transcript_id "MSTRG.41095.288"; exon_number "6";
chr12	StringTie	exon	9421388	9421491	1000	-	.	gene_id "MSTRG.41095"; transcript_id "MSTRG.41095.288"; exon_number "7";
chr12	StringTie	exon	9421818	9421965	1000	-	.	gene_id "MSTRG.41095"; transcript_id "MSTRG.41095.288"; exon_number "8";
chr12	StringTie	exon	9424528	9424640	1000	-	.	gene_id "MSTRG.41095"; transcript_id "MSTRG.41095.288"; exon_number "9";
chr12	StringTie	exon	9425471	9425602	1000	-	.	gene_id "MSTRG.41095"; transcript_id "MSTRG.41095.288"; exon_number "10";
chr12	StringTie	exon	9425716	9425824	1000	-	.	gene_id "MSTRG.41095"; transcript_id "MSTRG.41095.288"; exon_number "11";
chr12	StringTie	exon	9426082	9426120	1000	-	.	gene_id "MSTRG.41095"; transcript_id "MSTRG.41095.288"; exon_number "12";
chr12	StringTie	exon	9427633	9427700	1000	-	.	gene_id "MSTRG.41095"; transcript_id "MSTRG.41095.288"; exon_number "13";
chr12	StringTie	exon	9427821	9427865	1000	-	.	gene_id "MSTRG.41095"; transcript_id "MSTRG.41095.288"; exon_number "14";
chr12	StringTie	exon	9429132	9429211	1000	-	.	gene_id "MSTRG.41095"; transcript_id "MSTRG.41095.288"; exon_number "15";
chr12	StringTie	exon	9429560	9429606	1000	-	.	gene_id "MSTRG.41095"; transcript_id "MSTRG.41095.288"; exon_number "16";
chr12	StringTie	exon	9430588	9430740	1000	-	.	gene_id "MSTRG.41095"; transcript_id "MSTRG.41095.288"; exon_number "17";
chr12	StringTie	exon	9432366	9432574	1000	-	.	gene_id "MSTRG.41095"; transcript_id "MSTRG.41095.288"; exon_number "18";
chr12	StringTie	exon	9432974	9433056	1000	-	.	gene_id "MSTRG.41095"; transcript_id "MSTRG.41095.288"; exon_number "19";
chr12	StringTie	exon	9433308	9433417	1000	-	.	gene_id "MSTRG.41095"; transcript_id "MSTRG.41095.288"; exon_number "20";
chr12	StringTie	transcript	9416722	9449252	1000	-	.	gene_id "MSTRG.41095"; transcript_id "MSTRG.41095.289";
chr12	StringTie	exon	9416722	9418699	1000	-	.	gene_id "MSTRG.41095"; transcript_id "MSTRG.41095.289"; exon_number "1";
chr12	StringTie	exon	9418775	9418929	1000	-	.	gene_id "MSTRG.41095"; transcript_id "MSTRG.41095.289"; exon_number "2";
chr12	StringTie	exon	9419112	9419148	1000	-	.	gene_id "MSTRG.41095"; transcript_id "MSTRG.41095.289"; exon_number "3";
chr12	StringTie	exon	9438023	9438259	1000	-	.	gene_id "MSTRG.41095"; transcript_id "MSTRG.41095.289"; exon_number "4";
chr12	StringTie	exon	9443658	9443682	1000	-	.	gene_id "MSTRG.41095"; transcript_id "MSTRG.41095.289"; exon_number "5";
chr12	StringTie	exon	9447982	9449252	1000	-	.	gene_id "MSTRG.41095"; transcript_id "MSTRG.41095.289"; exon_number "6";
chr12	StringTie	transcript	9395434	9449356	1000	-	.	gene_id "MSTRG.41095"; transcript_id "MSTRG.41095.29";
chr12	StringTie	exon	9395434	9397214	1000	-	.	gene_id "MSTRG.41095"; transcript_id "MSTRG.41095.29"; exon_number "1";
chr12	StringTie	exon	9397615	9397689	1000	-	.	gene_id "MSTRG.41095"; transcript_id "MSTRG.41095.29"; exon_number "2";
chr12	StringTie	exon	9398382	9401859	1000	-	.	gene_id "MSTRG.41095"; transcript_id "MSTRG.41095.29"; exon_number "3";
chr12	StringTie	exon	9402427	9402553	1000	-	.	gene_id "MSTRG.41095"; transcript_id "MSTRG.41095.29"; exon_number "4";
chr12	StringTie	exon	9406308	9406398	1000	-	.	gene_id "MSTRG.41095"; transcript_id "MSTRG.41095.29"; exon_number "5";
chr12	StringTie	exon	9407308	9407452	1000	-	.	gene_id "MSTRG.41095"; transcript_id "MSTRG.41095.29"; exon_number "6";
chr12	StringTie	exon	9408856	9408949	1000	-	.	gene_id "MSTRG.41095"; transcript_id "MSTRG.41095.29"; exon_number "7";
chr12	StringTie	exon	9412072	9412252	1000	-	.	gene_id "MSTRG.41095"; transcript_id "MSTRG.41095.29"; exon_number "8";
chr12	StringTie	exon	9413126	9413194	1000	-	.	gene_id "MSTRG.41095"; transcript_id "MSTRG.41095.29"; exon_number "9";
chr12	StringTie	exon	9413719	9413826	1000	-	.	gene_id "MSTRG.41095"; transcript_id "MSTRG.41095.29"; exon_number "10";
chr12	StringTie	exon	9414292	9416075	1000	-	.	gene_id "MSTRG.41095"; transcript_id "MSTRG.41095.29"; exon_number "11";
chr12	StringTie	exon	9417541	9418893	1000	-	.	gene_id "MSTRG.41095"; transcript_id "MSTRG.41095.29"; exon_number "12";
chr12	StringTie	exon	9419112	9419190	1000	-	.	gene_id "MSTRG.41095"; transcript_id "MSTRG.41095.29"; exon_number "13";
chr12	StringTie	exon	9419489	9419573	1000	-	.	gene_id "MSTRG.41095"; transcript_id "MSTRG.41095.29"; exon_number "14";
chr12	StringTie	exon	9419981	9420081	1000	-	.	gene_id "MSTRG.41095"; transcript_id "MSTRG.41095.29"; exon_number "15";
chr12	StringTie	exon	9420189	9420255	1000	-	.	gene_id "MSTRG.41095"; transcript_id "MSTRG.41095.29"; exon_number "16";
chr12	StringTie	exon	9420515	9420664	1000	-	.	gene_id "MSTRG.41095"; transcript_id "MSTRG.41095.29"; exon_number "17";
chr12	StringTie	exon	9421388	9421491	1000	-	.	gene_id "MSTRG.41095"; transcript_id "MSTRG.41095.29"; exon_number "18";
chr12	StringTie	exon	9421818	9421890	1000	-	.	gene_id "MSTRG.41095"; transcript_id "MSTRG.41095.29"; exon_number "19";
chr12	StringTie	exon	9422565	9422621	1000	-	.	gene_id "MSTRG.41095"; transcript_id "MSTRG.41095.29"; exon_number "20";
chr12	StringTie	exon	9424528	9424640	1000	-	.	gene_id "MSTRG.41095"; transcript_id "MSTRG.41095.29"; exon_number "21";
chr12	StringTie	exon	9425471	9425602	1000	-	.	gene_id "MSTRG.41095"; transcript_id "MSTRG.41095.29"; exon_number "22";
chr12	StringTie	exon	9425716	9425824	1000	-	.	gene_id "MSTRG.41095"; transcript_id "MSTRG.41095.29"; exon_number "23";
chr12	StringTie	exon	9426082	9426120	1000	-	.	gene_id "MSTRG.41095"; transcript_id "MSTRG.41095.29"; exon_number "24";
chr12	StringTie	exon	9427633	9427700	1000	-	.	gene_id "MSTRG.41095"; transcript_id "MSTRG.41095.29"; exon_number "25";
chr12	StringTie	exon	9427821	9427865	1000	-	.	gene_id "MSTRG.41095"; transcript_id "MSTRG.41095.29"; exon_number "26";
chr12	StringTie	exon	9429132	9429211	1000	-	.	gene_id "MSTRG.41095"; transcript_id "MSTRG.41095.29"; exon_number "27";
chr12	StringTie	exon	9429560	9429606	1000	-	.	gene_id "MSTRG.41095"; transcript_id "MSTRG.41095.29"; exon_number "28";
chr12	StringTie	exon	9430588	9430740	1000	-	.	gene_id "MSTRG.41095"; transcript_id "MSTRG.41095.29"; exon_number "29";
chr12	StringTie	exon	9432366	9432574	1000	-	.	gene_id "MSTRG.41095"; transcript_id "MSTRG.41095.29"; exon_number "30";
chr12	StringTie	exon	9432969	9433056	1000	-	.	gene_id "MSTRG.41095"; transcript_id "MSTRG.41095.29"; exon_number "31";
chr12	StringTie	exon	9433308	9433415	1000	-	.	gene_id "MSTRG.41095"; transcript_id "MSTRG.41095.29"; exon_number "32";
chr12	StringTie	exon	9434026	9434139	1000	-	.	gene_id "MSTRG.41095"; transcript_id "MSTRG.41095.29"; exon_number "33";
chr12	StringTie	exon	9436940	9437104	1000	-	.	gene_id "MSTRG.41095"; transcript_id "MSTRG.41095.29"; exon_number "34";
chr12	StringTie	exon	9437403	9437489	1000	-	.	gene_id "MSTRG.41095"; transcript_id "MSTRG.41095.29"; exon_number "35";
chr12	StringTie	exon	9438011	9438259	1000	-	.	gene_id "MSTRG.41095"; transcript_id "MSTRG.41095.29"; exon_number "36";
chr12	StringTie	exon	9443535	9443612	1000	-	.	gene_id "MSTRG.41095"; transcript_id "MSTRG.41095.29"; exon_number "37";
chr12	StringTie	exon	9448104	9449356	1000	-	.	gene_id "MSTRG.41095"; transcript_id "MSTRG.41095.29"; exon_number "38";
chr12	StringTie	transcript	9416722	9433417	1000	-	.	gene_id "MSTRG.41095"; transcript_id "MSTRG.41095.290";
chr12	StringTie	exon	9416722	9418699	1000	-	.	gene_id "MSTRG.41095"; transcript_id "MSTRG.41095.290"; exon_number "1";
chr12	StringTie	exon	9418775	9418929	1000	-	.	gene_id "MSTRG.41095"; transcript_id "MSTRG.41095.290"; exon_number "2";
chr12	StringTie	exon	9419112	9419185	1000	-	.	gene_id "MSTRG.41095"; transcript_id "MSTRG.41095.290"; exon_number "3";
chr12	StringTie	exon	9419489	9419573	1000	-	.	gene_id "MSTRG.41095"; transcript_id "MSTRG.41095.290"; exon_number "4";
chr12	StringTie	exon	9419981	9420081	1000	-	.	gene_id "MSTRG.41095"; transcript_id "MSTRG.41095.290"; exon_number "5";
chr12	StringTie	exon	9420197	9420255	1000	-	.	gene_id "MSTRG.41095"; transcript_id "MSTRG.41095.290"; exon_number "6";
chr12	StringTie	exon	9420515	9421491	1000	-	.	gene_id "MSTRG.41095"; transcript_id "MSTRG.41095.290"; exon_number "7";
chr12	StringTie	exon	9421818	9421965	1000	-	.	gene_id "MSTRG.41095"; transcript_id "MSTRG.41095.290"; exon_number "8";
chr12	StringTie	exon	9424528	9424640	1000	-	.	gene_id "MSTRG.41095"; transcript_id "MSTRG.41095.290"; exon_number "9";
chr12	StringTie	exon	9425471	9425602	1000	-	.	gene_id "MSTRG.41095"; transcript_id "MSTRG.41095.290"; exon_number "10";
chr12	StringTie	exon	9425716	9425824	1000	-	.	gene_id "MSTRG.41095"; transcript_id "MSTRG.41095.290"; exon_number "11";
chr12	StringTie	exon	9426082	9426120	1000	-	.	gene_id "MSTRG.41095"; transcript_id "MSTRG.41095.290"; exon_number "12";
chr12	StringTie	exon	9427633	9427700	1000	-	.	gene_id "MSTRG.41095"; transcript_id "MSTRG.41095.290"; exon_number "13";
chr12	StringTie	exon	9427821	9427865	1000	-	.	gene_id "MSTRG.41095"; transcript_id "MSTRG.41095.290"; exon_number "14";
chr12	StringTie	exon	9429132	9429211	1000	-	.	gene_id "MSTRG.41095"; transcript_id "MSTRG.41095.290"; exon_number "15";
chr12	StringTie	exon	9429560	9429606	1000	-	.	gene_id "MSTRG.41095"; transcript_id "MSTRG.41095.290"; exon_number "16";
chr12	StringTie	exon	9430588	9431423	1000	-	.	gene_id "MSTRG.41095"; transcript_id "MSTRG.41095.290"; exon_number "17";
chr12	StringTie	exon	9432366	9433417	1000	-	.	gene_id "MSTRG.41095"; transcript_id "MSTRG.41095.290"; exon_number "18";
chr12	StringTie	transcript	9416722	9433442	1000	-	.	gene_id "MSTRG.41095"; transcript_id "MSTRG.41095.291";
chr12	StringTie	exon	9416722	9418929	1000	-	.	gene_id "MSTRG.41095"; transcript_id "MSTRG.41095.291"; exon_number "1";
chr12	StringTie	exon	9419009	9419190	1000	-	.	gene_id "MSTRG.41095"; transcript_id "MSTRG.41095.291"; exon_number "2";
chr12	StringTie	exon	9419489	9419573	1000	-	.	gene_id "MSTRG.41095"; transcript_id "MSTRG.41095.291"; exon_number "3";
chr12	StringTie	exon	9419981	9420081	1000	-	.	gene_id "MSTRG.41095"; transcript_id "MSTRG.41095.291"; exon_number "4";
chr12	StringTie	exon	9420173	9420255	1000	-	.	gene_id "MSTRG.41095"; transcript_id "MSTRG.41095.291"; exon_number "5";
chr12	StringTie	exon	9420515	9420664	1000	-	.	gene_id "MSTRG.41095"; transcript_id "MSTRG.41095.291"; exon_number "6";
chr12	StringTie	exon	9421566	9421965	1000	-	.	gene_id "MSTRG.41095"; transcript_id "MSTRG.41095.291"; exon_number "7";
chr12	StringTie	exon	9424528	9424640	1000	-	.	gene_id "MSTRG.41095"; transcript_id "MSTRG.41095.291"; exon_number "8";
chr12	StringTie	exon	9425471	9425602	1000	-	.	gene_id "MSTRG.41095"; transcript_id "MSTRG.41095.291"; exon_number "9";
chr12	StringTie	exon	9425716	9425824	1000	-	.	gene_id "MSTRG.41095"; transcript_id "MSTRG.41095.291"; exon_number "10";
chr12	StringTie	exon	9426082	9426120	1000	-	.	gene_id "MSTRG.41095"; transcript_id "MSTRG.41095.291"; exon_number "11";
chr12	StringTie	exon	9427633	9427700	1000	-	.	gene_id "MSTRG.41095"; transcript_id "MSTRG.41095.291"; exon_number "12";
chr12	StringTie	exon	9427821	9427865	1000	-	.	gene_id "MSTRG.41095"; transcript_id "MSTRG.41095.291"; exon_number "13";
chr12	StringTie	exon	9429132	9429211	1000	-	.	gene_id "MSTRG.41095"; transcript_id "MSTRG.41095.291"; exon_number "14";
chr12	StringTie	exon	9429560	9429606	1000	-	.	gene_id "MSTRG.41095"; transcript_id "MSTRG.41095.291"; exon_number "15";
chr12	StringTie	exon	9430588	9430740	1000	-	.	gene_id "MSTRG.41095"; transcript_id "MSTRG.41095.291"; exon_number "16";
chr12	StringTie	exon	9432366	9433056	1000	-	.	gene_id "MSTRG.41095"; transcript_id "MSTRG.41095.291"; exon_number "17";
chr12	StringTie	exon	9433308	9433442	1000	-	.	gene_id "MSTRG.41095"; transcript_id "MSTRG.41095.291"; exon_number "18";
chr12	StringTie	transcript	9416722	9433442	1000	-	.	gene_id "MSTRG.41095"; transcript_id "MSTRG.41095.292";
chr12	StringTie	exon	9416722	9418929	1000	-	.	gene_id "MSTRG.41095"; transcript_id "MSTRG.41095.292"; exon_number "1";
chr12	StringTie	exon	9419009	9419190	1000	-	.	gene_id "MSTRG.41095"; transcript_id "MSTRG.41095.292"; exon_number "2";
chr12	StringTie	exon	9419489	9419573	1000	-	.	gene_id "MSTRG.41095"; transcript_id "MSTRG.41095.292"; exon_number "3";
chr12	StringTie	exon	9419981	9420081	1000	-	.	gene_id "MSTRG.41095"; transcript_id "MSTRG.41095.292"; exon_number "4";
chr12	StringTie	exon	9420173	9420255	1000	-	.	gene_id "MSTRG.41095"; transcript_id "MSTRG.41095.292"; exon_number "5";
chr12	StringTie	exon	9420515	9421731	1000	-	.	gene_id "MSTRG.41095"; transcript_id "MSTRG.41095.292"; exon_number "6";
chr12	StringTie	exon	9421818	9421965	1000	-	.	gene_id "MSTRG.41095"; transcript_id "MSTRG.41095.292"; exon_number "7";
chr12	StringTie	exon	9424224	9424348	1000	-	.	gene_id "MSTRG.41095"; transcript_id "MSTRG.41095.292"; exon_number "8";
chr12	StringTie	exon	9424528	9424640	1000	-	.	gene_id "MSTRG.41095"; transcript_id "MSTRG.41095.292"; exon_number "9";
chr12	StringTie	exon	9425471	9425602	1000	-	.	gene_id "MSTRG.41095"; transcript_id "MSTRG.41095.292"; exon_number "10";
chr12	StringTie	exon	9425716	9425824	1000	-	.	gene_id "MSTRG.41095"; transcript_id "MSTRG.41095.292"; exon_number "11";
chr12	StringTie	exon	9426082	9426120	1000	-	.	gene_id "MSTRG.41095"; transcript_id "MSTRG.41095.292"; exon_number "12";
chr12	StringTie	exon	9427633	9427700	1000	-	.	gene_id "MSTRG.41095"; transcript_id "MSTRG.41095.292"; exon_number "13";
chr12	StringTie	exon	9427821	9427865	1000	-	.	gene_id "MSTRG.41095"; transcript_id "MSTRG.41095.292"; exon_number "14";
chr12	StringTie	exon	9429132	9429211	1000	-	.	gene_id "MSTRG.41095"; transcript_id "MSTRG.41095.292"; exon_number "15";
chr12	StringTie	exon	9429560	9429606	1000	-	.	gene_id "MSTRG.41095"; transcript_id "MSTRG.41095.292"; exon_number "16";
chr12	StringTie	exon	9430588	9430740	1000	-	.	gene_id "MSTRG.41095"; transcript_id "MSTRG.41095.292"; exon_number "17";
chr12	StringTie	exon	9432366	9433056	1000	-	.	gene_id "MSTRG.41095"; transcript_id "MSTRG.41095.292"; exon_number "18";
chr12	StringTie	exon	9433308	9433442	1000	-	.	gene_id "MSTRG.41095"; transcript_id "MSTRG.41095.292"; exon_number "19";
chr12	StringTie	transcript	9416724	9433519	1000	-	.	gene_id "MSTRG.41095"; transcript_id "MSTRG.41095.293";
chr12	StringTie	exon	9416724	9418699	1000	-	.	gene_id "MSTRG.41095"; transcript_id "MSTRG.41095.293"; exon_number "1";
chr12	StringTie	exon	9418775	9418929	1000	-	.	gene_id "MSTRG.41095"; transcript_id "MSTRG.41095.293"; exon_number "2";
chr12	StringTie	exon	9419009	9419190	1000	-	.	gene_id "MSTRG.41095"; transcript_id "MSTRG.41095.293"; exon_number "3";
chr12	StringTie	exon	9419489	9419573	1000	-	.	gene_id "MSTRG.41095"; transcript_id "MSTRG.41095.293"; exon_number "4";
chr12	StringTie	exon	9419981	9420081	1000	-	.	gene_id "MSTRG.41095"; transcript_id "MSTRG.41095.293"; exon_number "5";
chr12	StringTie	exon	9420197	9420255	1000	-	.	gene_id "MSTRG.41095"; transcript_id "MSTRG.41095.293"; exon_number "6";
chr12	StringTie	exon	9420515	9420664	1000	-	.	gene_id "MSTRG.41095"; transcript_id "MSTRG.41095.293"; exon_number "7";
chr12	StringTie	exon	9421388	9421491	1000	-	.	gene_id "MSTRG.41095"; transcript_id "MSTRG.41095.293"; exon_number "8";
chr12	StringTie	exon	9421818	9421890	1000	-	.	gene_id "MSTRG.41095"; transcript_id "MSTRG.41095.293"; exon_number "9";
chr12	StringTie	exon	9424528	9424640	1000	-	.	gene_id "MSTRG.41095"; transcript_id "MSTRG.41095.293"; exon_number "10";
chr12	StringTie	exon	9425471	9425602	1000	-	.	gene_id "MSTRG.41095"; transcript_id "MSTRG.41095.293"; exon_number "11";
chr12	StringTie	exon	9425716	9425824	1000	-	.	gene_id "MSTRG.41095"; transcript_id "MSTRG.41095.293"; exon_number "12";
chr12	StringTie	exon	9426082	9426120	1000	-	.	gene_id "MSTRG.41095"; transcript_id "MSTRG.41095.293"; exon_number "13";
chr12	StringTie	exon	9427633	9427700	1000	-	.	gene_id "MSTRG.41095"; transcript_id "MSTRG.41095.293"; exon_number "14";
chr12	StringTie	exon	9427821	9427865	1000	-	.	gene_id "MSTRG.41095"; transcript_id "MSTRG.41095.293"; exon_number "15";
chr12	StringTie	exon	9429132	9429211	1000	-	.	gene_id "MSTRG.41095"; transcript_id "MSTRG.41095.293"; exon_number "16";
chr12	StringTie	exon	9429560	9429606	1000	-	.	gene_id "MSTRG.41095"; transcript_id "MSTRG.41095.293"; exon_number "17";
chr12	StringTie	exon	9430588	9430740	1000	-	.	gene_id "MSTRG.41095"; transcript_id "MSTRG.41095.293"; exon_number "18";
chr12	StringTie	exon	9431379	9431423	1000	-	.	gene_id "MSTRG.41095"; transcript_id "MSTRG.41095.293"; exon_number "19";
chr12	StringTie	exon	9432366	9432518	1000	-	.	gene_id "MSTRG.41095"; transcript_id "MSTRG.41095.293"; exon_number "20";
chr12	StringTie	exon	9432974	9433056	1000	-	.	gene_id "MSTRG.41095"; transcript_id "MSTRG.41095.293"; exon_number "21";
chr12	StringTie	exon	9433308	9433519	1000	-	.	gene_id "MSTRG.41095"; transcript_id "MSTRG.41095.293"; exon_number "22";
chr12	StringTie	transcript	9416724	9433417	1000	-	.	gene_id "MSTRG.41095"; transcript_id "MSTRG.41095.294";
chr12	StringTie	exon	9416724	9418699	1000	-	.	gene_id "MSTRG.41095"; transcript_id "MSTRG.41095.294"; exon_number "1";
chr12	StringTie	exon	9418775	9418916	1000	-	.	gene_id "MSTRG.41095"; transcript_id "MSTRG.41095.294"; exon_number "2";
chr12	StringTie	exon	9419009	9419190	1000	-	.	gene_id "MSTRG.41095"; transcript_id "MSTRG.41095.294"; exon_number "3";
chr12	StringTie	exon	9419489	9419573	1000	-	.	gene_id "MSTRG.41095"; transcript_id "MSTRG.41095.294"; exon_number "4";
chr12	StringTie	exon	9419716	9421491	1000	-	.	gene_id "MSTRG.41095"; transcript_id "MSTRG.41095.294"; exon_number "5";
chr12	StringTie	exon	9421818	9421965	1000	-	.	gene_id "MSTRG.41095"; transcript_id "MSTRG.41095.294"; exon_number "6";
chr12	StringTie	exon	9424528	9424640	1000	-	.	gene_id "MSTRG.41095"; transcript_id "MSTRG.41095.294"; exon_number "7";
chr12	StringTie	exon	9425471	9425602	1000	-	.	gene_id "MSTRG.41095"; transcript_id "MSTRG.41095.294"; exon_number "8";
chr12	StringTie	exon	9425716	9425824	1000	-	.	gene_id "MSTRG.41095"; transcript_id "MSTRG.41095.294"; exon_number "9";
chr12	StringTie	exon	9426082	9426120	1000	-	.	gene_id "MSTRG.41095"; transcript_id "MSTRG.41095.294"; exon_number "10";
chr12	StringTie	exon	9427633	9427700	1000	-	.	gene_id "MSTRG.41095"; transcript_id "MSTRG.41095.294"; exon_number "11";
chr12	StringTie	exon	9427821	9427865	1000	-	.	gene_id "MSTRG.41095"; transcript_id "MSTRG.41095.294"; exon_number "12";
chr12	StringTie	exon	9429560	9429606	1000	-	.	gene_id "MSTRG.41095"; transcript_id "MSTRG.41095.294"; exon_number "13";
chr12	StringTie	exon	9430588	9431423	1000	-	.	gene_id "MSTRG.41095"; transcript_id "MSTRG.41095.294"; exon_number "14";
chr12	StringTie	exon	9432366	9432574	1000	-	.	gene_id "MSTRG.41095"; transcript_id "MSTRG.41095.294"; exon_number "15";
chr12	StringTie	exon	9432939	9433056	1000	-	.	gene_id "MSTRG.41095"; transcript_id "MSTRG.41095.294"; exon_number "16";
chr12	StringTie	exon	9433308	9433417	1000	-	.	gene_id "MSTRG.41095"; transcript_id "MSTRG.41095.294"; exon_number "17";
chr12	StringTie	transcript	9416724	9433426	1000	-	.	gene_id "MSTRG.41095"; transcript_id "MSTRG.41095.295";
chr12	StringTie	exon	9416724	9418699	1000	-	.	gene_id "MSTRG.41095"; transcript_id "MSTRG.41095.295"; exon_number "1";
chr12	StringTie	exon	9418775	9418929	1000	-	.	gene_id "MSTRG.41095"; transcript_id "MSTRG.41095.295"; exon_number "2";
chr12	StringTie	exon	9419112	9419190	1000	-	.	gene_id "MSTRG.41095"; transcript_id "MSTRG.41095.295"; exon_number "3";
chr12	StringTie	exon	9419489	9419573	1000	-	.	gene_id "MSTRG.41095"; transcript_id "MSTRG.41095.295"; exon_number "4";
chr12	StringTie	exon	9419981	9420081	1000	-	.	gene_id "MSTRG.41095"; transcript_id "MSTRG.41095.295"; exon_number "5";
chr12	StringTie	exon	9420173	9420255	1000	-	.	gene_id "MSTRG.41095"; transcript_id "MSTRG.41095.295"; exon_number "6";
chr12	StringTie	exon	9420515	9420664	1000	-	.	gene_id "MSTRG.41095"; transcript_id "MSTRG.41095.295"; exon_number "7";
chr12	StringTie	exon	9421388	9421491	1000	-	.	gene_id "MSTRG.41095"; transcript_id "MSTRG.41095.295"; exon_number "8";
chr12	StringTie	exon	9421818	9421890	1000	-	.	gene_id "MSTRG.41095"; transcript_id "MSTRG.41095.295"; exon_number "9";
chr12	StringTie	exon	9424528	9424640	1000	-	.	gene_id "MSTRG.41095"; transcript_id "MSTRG.41095.295"; exon_number "10";
chr12	StringTie	exon	9425471	9425602	1000	-	.	gene_id "MSTRG.41095"; transcript_id "MSTRG.41095.295"; exon_number "11";
chr12	StringTie	exon	9425716	9425824	1000	-	.	gene_id "MSTRG.41095"; transcript_id "MSTRG.41095.295"; exon_number "12";
chr12	StringTie	exon	9426082	9426120	1000	-	.	gene_id "MSTRG.41095"; transcript_id "MSTRG.41095.295"; exon_number "13";
chr12	StringTie	exon	9427633	9427700	1000	-	.	gene_id "MSTRG.41095"; transcript_id "MSTRG.41095.295"; exon_number "14";
chr12	StringTie	exon	9427821	9427865	1000	-	.	gene_id "MSTRG.41095"; transcript_id "MSTRG.41095.295"; exon_number "15";
chr12	StringTie	exon	9429132	9429211	1000	-	.	gene_id "MSTRG.41095"; transcript_id "MSTRG.41095.295"; exon_number "16";
chr12	StringTie	exon	9429560	9429606	1000	-	.	gene_id "MSTRG.41095"; transcript_id "MSTRG.41095.295"; exon_number "17";
chr12	StringTie	exon	9430588	9430719	1000	-	.	gene_id "MSTRG.41095"; transcript_id "MSTRG.41095.295"; exon_number "18";
chr12	StringTie	exon	9432366	9433426	1000	-	.	gene_id "MSTRG.41095"; transcript_id "MSTRG.41095.295"; exon_number "19";
chr12	StringTie	transcript	9416725	9433415	1000	-	.	gene_id "MSTRG.41095"; transcript_id "MSTRG.41095.296";
chr12	StringTie	exon	9416725	9418699	1000	-	.	gene_id "MSTRG.41095"; transcript_id "MSTRG.41095.296"; exon_number "1";
chr12	StringTie	exon	9418775	9418929	1000	-	.	gene_id "MSTRG.41095"; transcript_id "MSTRG.41095.296"; exon_number "2";
chr12	StringTie	exon	9419009	9419185	1000	-	.	gene_id "MSTRG.41095"; transcript_id "MSTRG.41095.296"; exon_number "3";
chr12	StringTie	exon	9419489	9419573	1000	-	.	gene_id "MSTRG.41095"; transcript_id "MSTRG.41095.296"; exon_number "4";
chr12	StringTie	exon	9419981	9420081	1000	-	.	gene_id "MSTRG.41095"; transcript_id "MSTRG.41095.296"; exon_number "5";
chr12	StringTie	exon	9420173	9420664	1000	-	.	gene_id "MSTRG.41095"; transcript_id "MSTRG.41095.296"; exon_number "6";
chr12	StringTie	exon	9421388	9421491	1000	-	.	gene_id "MSTRG.41095"; transcript_id "MSTRG.41095.296"; exon_number "7";
chr12	StringTie	exon	9421818	9421890	1000	-	.	gene_id "MSTRG.41095"; transcript_id "MSTRG.41095.296"; exon_number "8";
chr12	StringTie	exon	9424528	9424640	1000	-	.	gene_id "MSTRG.41095"; transcript_id "MSTRG.41095.296"; exon_number "9";
chr12	StringTie	exon	9425471	9425824	1000	-	.	gene_id "MSTRG.41095"; transcript_id "MSTRG.41095.296"; exon_number "10";
chr12	StringTie	exon	9426082	9426120	1000	-	.	gene_id "MSTRG.41095"; transcript_id "MSTRG.41095.296"; exon_number "11";
chr12	StringTie	exon	9427633	9427700	1000	-	.	gene_id "MSTRG.41095"; transcript_id "MSTRG.41095.296"; exon_number "12";
chr12	StringTie	exon	9427821	9429211	1000	-	.	gene_id "MSTRG.41095"; transcript_id "MSTRG.41095.296"; exon_number "13";
chr12	StringTie	exon	9429560	9431423	1000	-	.	gene_id "MSTRG.41095"; transcript_id "MSTRG.41095.296"; exon_number "14";
chr12	StringTie	exon	9432366	9433415	1000	-	.	gene_id "MSTRG.41095"; transcript_id "MSTRG.41095.296"; exon_number "15";
chr12	StringTie	transcript	9416725	9438303	1000	-	.	gene_id "MSTRG.41095"; transcript_id "MSTRG.41095.297";
chr12	StringTie	exon	9416725	9418699	1000	-	.	gene_id "MSTRG.41095"; transcript_id "MSTRG.41095.297"; exon_number "1";
chr12	StringTie	exon	9418775	9418929	1000	-	.	gene_id "MSTRG.41095"; transcript_id "MSTRG.41095.297"; exon_number "2";
chr12	StringTie	exon	9419112	9419185	1000	-	.	gene_id "MSTRG.41095"; transcript_id "MSTRG.41095.297"; exon_number "3";
chr12	StringTie	exon	9419489	9419573	1000	-	.	gene_id "MSTRG.41095"; transcript_id "MSTRG.41095.297"; exon_number "4";
chr12	StringTie	exon	9419981	9420081	1000	-	.	gene_id "MSTRG.41095"; transcript_id "MSTRG.41095.297"; exon_number "5";
chr12	StringTie	exon	9420173	9420255	1000	-	.	gene_id "MSTRG.41095"; transcript_id "MSTRG.41095.297"; exon_number "6";
chr12	StringTie	exon	9420515	9421491	1000	-	.	gene_id "MSTRG.41095"; transcript_id "MSTRG.41095.297"; exon_number "7";
chr12	StringTie	exon	9421818	9421965	1000	-	.	gene_id "MSTRG.41095"; transcript_id "MSTRG.41095.297"; exon_number "8";
chr12	StringTie	exon	9424528	9424640	1000	-	.	gene_id "MSTRG.41095"; transcript_id "MSTRG.41095.297"; exon_number "9";
chr12	StringTie	exon	9425471	9425602	1000	-	.	gene_id "MSTRG.41095"; transcript_id "MSTRG.41095.297"; exon_number "10";
chr12	StringTie	exon	9425716	9425824	1000	-	.	gene_id "MSTRG.41095"; transcript_id "MSTRG.41095.297"; exon_number "11";
chr12	StringTie	exon	9426082	9426120	1000	-	.	gene_id "MSTRG.41095"; transcript_id "MSTRG.41095.297"; exon_number "12";
chr12	StringTie	exon	9427633	9427700	1000	-	.	gene_id "MSTRG.41095"; transcript_id "MSTRG.41095.297"; exon_number "13";
chr12	StringTie	exon	9427821	9427865	1000	-	.	gene_id "MSTRG.41095"; transcript_id "MSTRG.41095.297"; exon_number "14";
chr12	StringTie	exon	9429132	9429211	1000	-	.	gene_id "MSTRG.41095"; transcript_id "MSTRG.41095.297"; exon_number "15";
chr12	StringTie	exon	9429560	9429606	1000	-	.	gene_id "MSTRG.41095"; transcript_id "MSTRG.41095.297"; exon_number "16";
chr12	StringTie	exon	9430588	9430605	1000	-	.	gene_id "MSTRG.41095"; transcript_id "MSTRG.41095.297"; exon_number "17";
chr12	StringTie	exon	9438008	9438303	1000	-	.	gene_id "MSTRG.41095"; transcript_id "MSTRG.41095.297"; exon_number "18";
chr12	StringTie	transcript	9416725	9433068	1000	-	.	gene_id "MSTRG.41095"; transcript_id "MSTRG.41095.298";
chr12	StringTie	exon	9416725	9418699	1000	-	.	gene_id "MSTRG.41095"; transcript_id "MSTRG.41095.298"; exon_number "1";
chr12	StringTie	exon	9418775	9418929	1000	-	.	gene_id "MSTRG.41095"; transcript_id "MSTRG.41095.298"; exon_number "2";
chr12	StringTie	exon	9419112	9419190	1000	-	.	gene_id "MSTRG.41095"; transcript_id "MSTRG.41095.298"; exon_number "3";
chr12	StringTie	exon	9419489	9419573	1000	-	.	gene_id "MSTRG.41095"; transcript_id "MSTRG.41095.298"; exon_number "4";
chr12	StringTie	exon	9419981	9420081	1000	-	.	gene_id "MSTRG.41095"; transcript_id "MSTRG.41095.298"; exon_number "5";
chr12	StringTie	exon	9420173	9420255	1000	-	.	gene_id "MSTRG.41095"; transcript_id "MSTRG.41095.298"; exon_number "6";
chr12	StringTie	exon	9420515	9420664	1000	-	.	gene_id "MSTRG.41095"; transcript_id "MSTRG.41095.298"; exon_number "7";
chr12	StringTie	exon	9421388	9421965	1000	-	.	gene_id "MSTRG.41095"; transcript_id "MSTRG.41095.298"; exon_number "8";
chr12	StringTie	exon	9424528	9424640	1000	-	.	gene_id "MSTRG.41095"; transcript_id "MSTRG.41095.298"; exon_number "9";
chr12	StringTie	exon	9425471	9425602	1000	-	.	gene_id "MSTRG.41095"; transcript_id "MSTRG.41095.298"; exon_number "10";
chr12	StringTie	exon	9425716	9425824	1000	-	.	gene_id "MSTRG.41095"; transcript_id "MSTRG.41095.298"; exon_number "11";
chr12	StringTie	exon	9426082	9426120	1000	-	.	gene_id "MSTRG.41095"; transcript_id "MSTRG.41095.298"; exon_number "12";
chr12	StringTie	exon	9427633	9427700	1000	-	.	gene_id "MSTRG.41095"; transcript_id "MSTRG.41095.298"; exon_number "13";
chr12	StringTie	exon	9427821	9427865	1000	-	.	gene_id "MSTRG.41095"; transcript_id "MSTRG.41095.298"; exon_number "14";
chr12	StringTie	exon	9429132	9429211	1000	-	.	gene_id "MSTRG.41095"; transcript_id "MSTRG.41095.298"; exon_number "15";
chr12	StringTie	exon	9429560	9429606	1000	-	.	gene_id "MSTRG.41095"; transcript_id "MSTRG.41095.298"; exon_number "16";
chr12	StringTie	exon	9430588	9431170	1000	-	.	gene_id "MSTRG.41095"; transcript_id "MSTRG.41095.298"; exon_number "17";
chr12	StringTie	exon	9432366	9433068	1000	-	.	gene_id "MSTRG.41095"; transcript_id "MSTRG.41095.298"; exon_number "18";
chr12	StringTie	transcript	9416725	9433732	1000	-	.	gene_id "MSTRG.41095"; transcript_id "MSTRG.41095.299";
chr12	StringTie	exon	9416725	9418929	1000	-	.	gene_id "MSTRG.41095"; transcript_id "MSTRG.41095.299"; exon_number "1";
chr12	StringTie	exon	9419112	9419185	1000	-	.	gene_id "MSTRG.41095"; transcript_id "MSTRG.41095.299"; exon_number "2";
chr12	StringTie	exon	9419489	9419573	1000	-	.	gene_id "MSTRG.41095"; transcript_id "MSTRG.41095.299"; exon_number "3";
chr12	StringTie	exon	9419981	9420081	1000	-	.	gene_id "MSTRG.41095"; transcript_id "MSTRG.41095.299"; exon_number "4";
chr12	StringTie	exon	9420173	9420255	1000	-	.	gene_id "MSTRG.41095"; transcript_id "MSTRG.41095.299"; exon_number "5";
chr12	StringTie	exon	9420515	9420664	1000	-	.	gene_id "MSTRG.41095"; transcript_id "MSTRG.41095.299"; exon_number "6";
chr12	StringTie	exon	9421388	9421491	1000	-	.	gene_id "MSTRG.41095"; transcript_id "MSTRG.41095.299"; exon_number "7";
chr12	StringTie	exon	9421818	9421890	1000	-	.	gene_id "MSTRG.41095"; transcript_id "MSTRG.41095.299"; exon_number "8";
chr12	StringTie	exon	9424528	9424640	1000	-	.	gene_id "MSTRG.41095"; transcript_id "MSTRG.41095.299"; exon_number "9";
chr12	StringTie	exon	9425471	9425602	1000	-	.	gene_id "MSTRG.41095"; transcript_id "MSTRG.41095.299"; exon_number "10";
chr12	StringTie	exon	9425716	9425824	1000	-	.	gene_id "MSTRG.41095"; transcript_id "MSTRG.41095.299"; exon_number "11";
chr12	StringTie	exon	9426082	9426120	1000	-	.	gene_id "MSTRG.41095"; transcript_id "MSTRG.41095.299"; exon_number "12";
chr12	StringTie	exon	9427633	9427700	1000	-	.	gene_id "MSTRG.41095"; transcript_id "MSTRG.41095.299"; exon_number "13";
chr12	StringTie	exon	9427821	9427865	1000	-	.	gene_id "MSTRG.41095"; transcript_id "MSTRG.41095.299"; exon_number "14";
chr12	StringTie	exon	9429132	9429211	1000	-	.	gene_id "MSTRG.41095"; transcript_id "MSTRG.41095.299"; exon_number "15";
chr12	StringTie	exon	9429560	9429606	1000	-	.	gene_id "MSTRG.41095"; transcript_id "MSTRG.41095.299"; exon_number "16";
chr12	StringTie	exon	9430588	9430740	1000	-	.	gene_id "MSTRG.41095"; transcript_id "MSTRG.41095.299"; exon_number "17";
chr12	StringTie	exon	9432366	9433732	1000	-	.	gene_id "MSTRG.41095"; transcript_id "MSTRG.41095.299"; exon_number "18";
chr12	StringTie	transcript	9377676	9449379	1000	-	.	gene_id "MSTRG.41095"; transcript_id "MSTRG.41095.3";
chr12	StringTie	exon	9377676	9379900	1000	-	.	gene_id "MSTRG.41095"; transcript_id "MSTRG.41095.3"; exon_number "1";
chr12	StringTie	exon	9381352	9381669	1000	-	.	gene_id "MSTRG.41095"; transcript_id "MSTRG.41095.3"; exon_number "2";
chr12	StringTie	exon	9386881	9387004	1000	-	.	gene_id "MSTRG.41095"; transcript_id "MSTRG.41095.3"; exon_number "3";
chr12	StringTie	exon	9397615	9402553	1000	-	.	gene_id "MSTRG.41095"; transcript_id "MSTRG.41095.3"; exon_number "4";
chr12	StringTie	exon	9406308	9406398	1000	-	.	gene_id "MSTRG.41095"; transcript_id "MSTRG.41095.3"; exon_number "5";
chr12	StringTie	exon	9407308	9407452	1000	-	.	gene_id "MSTRG.41095"; transcript_id "MSTRG.41095.3"; exon_number "6";
chr12	StringTie	exon	9408856	9408949	1000	-	.	gene_id "MSTRG.41095"; transcript_id "MSTRG.41095.3"; exon_number "7";
chr12	StringTie	exon	9412072	9412252	1000	-	.	gene_id "MSTRG.41095"; transcript_id "MSTRG.41095.3"; exon_number "8";
chr12	StringTie	exon	9413126	9413826	1000	-	.	gene_id "MSTRG.41095"; transcript_id "MSTRG.41095.3"; exon_number "9";
chr12	StringTie	exon	9414292	9414453	1000	-	.	gene_id "MSTRG.41095"; transcript_id "MSTRG.41095.3"; exon_number "10";
chr12	StringTie	exon	9415996	9416075	1000	-	.	gene_id "MSTRG.41095"; transcript_id "MSTRG.41095.3"; exon_number "11";
chr12	StringTie	exon	9417541	9418699	1000	-	.	gene_id "MSTRG.41095"; transcript_id "MSTRG.41095.3"; exon_number "12";
chr12	StringTie	exon	9418775	9418929	1000	-	.	gene_id "MSTRG.41095"; transcript_id "MSTRG.41095.3"; exon_number "13";
chr12	StringTie	exon	9419112	9419190	1000	-	.	gene_id "MSTRG.41095"; transcript_id "MSTRG.41095.3"; exon_number "14";
chr12	StringTie	exon	9419489	9420081	1000	-	.	gene_id "MSTRG.41095"; transcript_id "MSTRG.41095.3"; exon_number "15";
chr12	StringTie	exon	9420173	9420255	1000	-	.	gene_id "MSTRG.41095"; transcript_id "MSTRG.41095.3"; exon_number "16";
chr12	StringTie	exon	9420515	9420664	1000	-	.	gene_id "MSTRG.41095"; transcript_id "MSTRG.41095.3"; exon_number "17";
chr12	StringTie	exon	9421388	9421491	1000	-	.	gene_id "MSTRG.41095"; transcript_id "MSTRG.41095.3"; exon_number "18";
chr12	StringTie	exon	9421818	9421965	1000	-	.	gene_id "MSTRG.41095"; transcript_id "MSTRG.41095.3"; exon_number "19";
chr12	StringTie	exon	9424528	9424640	1000	-	.	gene_id "MSTRG.41095"; transcript_id "MSTRG.41095.3"; exon_number "20";
chr12	StringTie	exon	9425471	9425602	1000	-	.	gene_id "MSTRG.41095"; transcript_id "MSTRG.41095.3"; exon_number "21";
chr12	StringTie	exon	9425716	9425824	1000	-	.	gene_id "MSTRG.41095"; transcript_id "MSTRG.41095.3"; exon_number "22";
chr12	StringTie	exon	9426082	9426120	1000	-	.	gene_id "MSTRG.41095"; transcript_id "MSTRG.41095.3"; exon_number "23";
chr12	StringTie	exon	9427633	9427700	1000	-	.	gene_id "MSTRG.41095"; transcript_id "MSTRG.41095.3"; exon_number "24";
chr12	StringTie	exon	9427821	9427865	1000	-	.	gene_id "MSTRG.41095"; transcript_id "MSTRG.41095.3"; exon_number "25";
chr12	StringTie	exon	9429132	9429211	1000	-	.	gene_id "MSTRG.41095"; transcript_id "MSTRG.41095.3"; exon_number "26";
chr12	StringTie	exon	9429560	9429606	1000	-	.	gene_id "MSTRG.41095"; transcript_id "MSTRG.41095.3"; exon_number "27";
chr12	StringTie	exon	9430588	9430740	1000	-	.	gene_id "MSTRG.41095"; transcript_id "MSTRG.41095.3"; exon_number "28";
chr12	StringTie	exon	9432366	9437489	1000	-	.	gene_id "MSTRG.41095"; transcript_id "MSTRG.41095.3"; exon_number "29";
chr12	StringTie	exon	9438011	9438259	1000	-	.	gene_id "MSTRG.41095"; transcript_id "MSTRG.41095.3"; exon_number "30";
chr12	StringTie	exon	9443535	9443682	1000	-	.	gene_id "MSTRG.41095"; transcript_id "MSTRG.41095.3"; exon_number "31";
chr12	StringTie	exon	9447982	9449379	1000	-	.	gene_id "MSTRG.41095"; transcript_id "MSTRG.41095.3"; exon_number "32";
chr12	StringTie	transcript	9395434	9415641	1000	-	.	gene_id "MSTRG.41095"; transcript_id "MSTRG.41095.30";
chr12	StringTie	exon	9395434	9397214	1000	-	.	gene_id "MSTRG.41095"; transcript_id "MSTRG.41095.30"; exon_number "1";
chr12	StringTie	exon	9397615	9397689	1000	-	.	gene_id "MSTRG.41095"; transcript_id "MSTRG.41095.30"; exon_number "2";
chr12	StringTie	exon	9398382	9398442	1000	-	.	gene_id "MSTRG.41095"; transcript_id "MSTRG.41095.30"; exon_number "3";
chr12	StringTie	exon	9399795	9401859	1000	-	.	gene_id "MSTRG.41095"; transcript_id "MSTRG.41095.30"; exon_number "4";
chr12	StringTie	exon	9402427	9402556	1000	-	.	gene_id "MSTRG.41095"; transcript_id "MSTRG.41095.30"; exon_number "5";
chr12	StringTie	exon	9407308	9407452	1000	-	.	gene_id "MSTRG.41095"; transcript_id "MSTRG.41095.30"; exon_number "6";
chr12	StringTie	exon	9408856	9408949	1000	-	.	gene_id "MSTRG.41095"; transcript_id "MSTRG.41095.30"; exon_number "7";
chr12	StringTie	exon	9412072	9415641	1000	-	.	gene_id "MSTRG.41095"; transcript_id "MSTRG.41095.30"; exon_number "8";
chr12	StringTie	transcript	9416725	9433732	1000	-	.	gene_id "MSTRG.41095"; transcript_id "MSTRG.41095.300";
chr12	StringTie	exon	9416725	9418699	1000	-	.	gene_id "MSTRG.41095"; transcript_id "MSTRG.41095.300"; exon_number "1";
chr12	StringTie	exon	9418775	9418929	1000	-	.	gene_id "MSTRG.41095"; transcript_id "MSTRG.41095.300"; exon_number "2";
chr12	StringTie	exon	9419112	9419190	1000	-	.	gene_id "MSTRG.41095"; transcript_id "MSTRG.41095.300"; exon_number "3";
chr12	StringTie	exon	9419489	9419573	1000	-	.	gene_id "MSTRG.41095"; transcript_id "MSTRG.41095.300"; exon_number "4";
chr12	StringTie	exon	9419981	9420081	1000	-	.	gene_id "MSTRG.41095"; transcript_id "MSTRG.41095.300"; exon_number "5";
chr12	StringTie	exon	9420197	9420255	1000	-	.	gene_id "MSTRG.41095"; transcript_id "MSTRG.41095.300"; exon_number "6";
chr12	StringTie	exon	9420515	9420664	1000	-	.	gene_id "MSTRG.41095"; transcript_id "MSTRG.41095.300"; exon_number "7";
chr12	StringTie	exon	9421388	9421491	1000	-	.	gene_id "MSTRG.41095"; transcript_id "MSTRG.41095.300"; exon_number "8";
chr12	StringTie	exon	9421818	9421890	1000	-	.	gene_id "MSTRG.41095"; transcript_id "MSTRG.41095.300"; exon_number "9";
chr12	StringTie	exon	9424528	9424640	1000	-	.	gene_id "MSTRG.41095"; transcript_id "MSTRG.41095.300"; exon_number "10";
chr12	StringTie	exon	9425471	9425602	1000	-	.	gene_id "MSTRG.41095"; transcript_id "MSTRG.41095.300"; exon_number "11";
chr12	StringTie	exon	9425716	9425824	1000	-	.	gene_id "MSTRG.41095"; transcript_id "MSTRG.41095.300"; exon_number "12";
chr12	StringTie	exon	9426082	9426120	1000	-	.	gene_id "MSTRG.41095"; transcript_id "MSTRG.41095.300"; exon_number "13";
chr12	StringTie	exon	9427633	9427700	1000	-	.	gene_id "MSTRG.41095"; transcript_id "MSTRG.41095.300"; exon_number "14";
chr12	StringTie	exon	9427821	9427865	1000	-	.	gene_id "MSTRG.41095"; transcript_id "MSTRG.41095.300"; exon_number "15";
chr12	StringTie	exon	9429132	9429211	1000	-	.	gene_id "MSTRG.41095"; transcript_id "MSTRG.41095.300"; exon_number "16";
chr12	StringTie	exon	9429560	9429606	1000	-	.	gene_id "MSTRG.41095"; transcript_id "MSTRG.41095.300"; exon_number "17";
chr12	StringTie	exon	9430588	9430740	1000	-	.	gene_id "MSTRG.41095"; transcript_id "MSTRG.41095.300"; exon_number "18";
chr12	StringTie	exon	9432366	9433732	1000	-	.	gene_id "MSTRG.41095"; transcript_id "MSTRG.41095.300"; exon_number "19";
chr12	StringTie	transcript	9416725	9448227	1000	-	.	gene_id "MSTRG.41095"; transcript_id "MSTRG.41095.301";
chr12	StringTie	exon	9416725	9418929	1000	-	.	gene_id "MSTRG.41095"; transcript_id "MSTRG.41095.301"; exon_number "1";
chr12	StringTie	exon	9419489	9419573	1000	-	.	gene_id "MSTRG.41095"; transcript_id "MSTRG.41095.301"; exon_number "2";
chr12	StringTie	exon	9419981	9420081	1000	-	.	gene_id "MSTRG.41095"; transcript_id "MSTRG.41095.301"; exon_number "3";
chr12	StringTie	exon	9420173	9420255	1000	-	.	gene_id "MSTRG.41095"; transcript_id "MSTRG.41095.301"; exon_number "4";
chr12	StringTie	exon	9420515	9421965	1000	-	.	gene_id "MSTRG.41095"; transcript_id "MSTRG.41095.301"; exon_number "5";
chr12	StringTie	exon	9424528	9424640	1000	-	.	gene_id "MSTRG.41095"; transcript_id "MSTRG.41095.301"; exon_number "6";
chr12	StringTie	exon	9425471	9425602	1000	-	.	gene_id "MSTRG.41095"; transcript_id "MSTRG.41095.301"; exon_number "7";
chr12	StringTie	exon	9425716	9425824	1000	-	.	gene_id "MSTRG.41095"; transcript_id "MSTRG.41095.301"; exon_number "8";
chr12	StringTie	exon	9426082	9426120	1000	-	.	gene_id "MSTRG.41095"; transcript_id "MSTRG.41095.301"; exon_number "9";
chr12	StringTie	exon	9427633	9427700	1000	-	.	gene_id "MSTRG.41095"; transcript_id "MSTRG.41095.301"; exon_number "10";
chr12	StringTie	exon	9427821	9427865	1000	-	.	gene_id "MSTRG.41095"; transcript_id "MSTRG.41095.301"; exon_number "11";
chr12	StringTie	exon	9429132	9429211	1000	-	.	gene_id "MSTRG.41095"; transcript_id "MSTRG.41095.301"; exon_number "12";
chr12	StringTie	exon	9429560	9431423	1000	-	.	gene_id "MSTRG.41095"; transcript_id "MSTRG.41095.301"; exon_number "13";
chr12	StringTie	exon	9432366	9437104	1000	-	.	gene_id "MSTRG.41095"; transcript_id "MSTRG.41095.301"; exon_number "14";
chr12	StringTie	exon	9437403	9437489	1000	-	.	gene_id "MSTRG.41095"; transcript_id "MSTRG.41095.301"; exon_number "15";
chr12	StringTie	exon	9437675	9437891	1000	-	.	gene_id "MSTRG.41095"; transcript_id "MSTRG.41095.301"; exon_number "16";
chr12	StringTie	exon	9438011	9438259	1000	-	.	gene_id "MSTRG.41095"; transcript_id "MSTRG.41095.301"; exon_number "17";
chr12	StringTie	exon	9443658	9443682	1000	-	.	gene_id "MSTRG.41095"; transcript_id "MSTRG.41095.301"; exon_number "18";
chr12	StringTie	exon	9447982	9448227	1000	-	.	gene_id "MSTRG.41095"; transcript_id "MSTRG.41095.301"; exon_number "19";
chr12	StringTie	transcript	9416725	9433435	1000	-	.	gene_id "MSTRG.41095"; transcript_id "MSTRG.41095.302";
chr12	StringTie	exon	9416725	9418699	1000	-	.	gene_id "MSTRG.41095"; transcript_id "MSTRG.41095.302"; exon_number "1";
chr12	StringTie	exon	9418775	9418929	1000	-	.	gene_id "MSTRG.41095"; transcript_id "MSTRG.41095.302"; exon_number "2";
chr12	StringTie	exon	9419112	9419190	1000	-	.	gene_id "MSTRG.41095"; transcript_id "MSTRG.41095.302"; exon_number "3";
chr12	StringTie	exon	9419489	9419573	1000	-	.	gene_id "MSTRG.41095"; transcript_id "MSTRG.41095.302"; exon_number "4";
chr12	StringTie	exon	9419981	9420081	1000	-	.	gene_id "MSTRG.41095"; transcript_id "MSTRG.41095.302"; exon_number "5";
chr12	StringTie	exon	9420173	9420255	1000	-	.	gene_id "MSTRG.41095"; transcript_id "MSTRG.41095.302"; exon_number "6";
chr12	StringTie	exon	9420515	9420664	1000	-	.	gene_id "MSTRG.41095"; transcript_id "MSTRG.41095.302"; exon_number "7";
chr12	StringTie	exon	9421388	9421491	1000	-	.	gene_id "MSTRG.41095"; transcript_id "MSTRG.41095.302"; exon_number "8";
chr12	StringTie	exon	9421818	9421965	1000	-	.	gene_id "MSTRG.41095"; transcript_id "MSTRG.41095.302"; exon_number "9";
chr12	StringTie	exon	9424528	9424640	1000	-	.	gene_id "MSTRG.41095"; transcript_id "MSTRG.41095.302"; exon_number "10";
chr12	StringTie	exon	9425471	9425602	1000	-	.	gene_id "MSTRG.41095"; transcript_id "MSTRG.41095.302"; exon_number "11";
chr12	StringTie	exon	9425716	9425824	1000	-	.	gene_id "MSTRG.41095"; transcript_id "MSTRG.41095.302"; exon_number "12";
chr12	StringTie	exon	9426082	9426120	1000	-	.	gene_id "MSTRG.41095"; transcript_id "MSTRG.41095.302"; exon_number "13";
chr12	StringTie	exon	9427633	9427700	1000	-	.	gene_id "MSTRG.41095"; transcript_id "MSTRG.41095.302"; exon_number "14";
chr12	StringTie	exon	9427821	9427865	1000	-	.	gene_id "MSTRG.41095"; transcript_id "MSTRG.41095.302"; exon_number "15";
chr12	StringTie	exon	9429132	9429211	1000	-	.	gene_id "MSTRG.41095"; transcript_id "MSTRG.41095.302"; exon_number "16";
chr12	StringTie	exon	9429560	9429606	1000	-	.	gene_id "MSTRG.41095"; transcript_id "MSTRG.41095.302"; exon_number "17";
chr12	StringTie	exon	9430588	9430740	1000	-	.	gene_id "MSTRG.41095"; transcript_id "MSTRG.41095.302"; exon_number "18";
chr12	StringTie	exon	9432366	9432574	1000	-	.	gene_id "MSTRG.41095"; transcript_id "MSTRG.41095.302"; exon_number "19";
chr12	StringTie	exon	9432939	9433435	1000	-	.	gene_id "MSTRG.41095"; transcript_id "MSTRG.41095.302"; exon_number "20";
chr12	StringTie	transcript	9416725	9433060	1000	-	.	gene_id "MSTRG.41095"; transcript_id "MSTRG.41095.303";
chr12	StringTie	exon	9416725	9418699	1000	-	.	gene_id "MSTRG.41095"; transcript_id "MSTRG.41095.303"; exon_number "1";
chr12	StringTie	exon	9418775	9418929	1000	-	.	gene_id "MSTRG.41095"; transcript_id "MSTRG.41095.303"; exon_number "2";
chr12	StringTie	exon	9419112	9419190	1000	-	.	gene_id "MSTRG.41095"; transcript_id "MSTRG.41095.303"; exon_number "3";
chr12	StringTie	exon	9419489	9419573	1000	-	.	gene_id "MSTRG.41095"; transcript_id "MSTRG.41095.303"; exon_number "4";
chr12	StringTie	exon	9419981	9420081	1000	-	.	gene_id "MSTRG.41095"; transcript_id "MSTRG.41095.303"; exon_number "5";
chr12	StringTie	exon	9420197	9420255	1000	-	.	gene_id "MSTRG.41095"; transcript_id "MSTRG.41095.303"; exon_number "6";
chr12	StringTie	exon	9420515	9420664	1000	-	.	gene_id "MSTRG.41095"; transcript_id "MSTRG.41095.303"; exon_number "7";
chr12	StringTie	exon	9421388	9421491	1000	-	.	gene_id "MSTRG.41095"; transcript_id "MSTRG.41095.303"; exon_number "8";
chr12	StringTie	exon	9421818	9421890	1000	-	.	gene_id "MSTRG.41095"; transcript_id "MSTRG.41095.303"; exon_number "9";
chr12	StringTie	exon	9424528	9424640	1000	-	.	gene_id "MSTRG.41095"; transcript_id "MSTRG.41095.303"; exon_number "10";
chr12	StringTie	exon	9425471	9425602	1000	-	.	gene_id "MSTRG.41095"; transcript_id "MSTRG.41095.303"; exon_number "11";
chr12	StringTie	exon	9425716	9425824	1000	-	.	gene_id "MSTRG.41095"; transcript_id "MSTRG.41095.303"; exon_number "12";
chr12	StringTie	exon	9426082	9426120	1000	-	.	gene_id "MSTRG.41095"; transcript_id "MSTRG.41095.303"; exon_number "13";
chr12	StringTie	exon	9427633	9427700	1000	-	.	gene_id "MSTRG.41095"; transcript_id "MSTRG.41095.303"; exon_number "14";
chr12	StringTie	exon	9427821	9427865	1000	-	.	gene_id "MSTRG.41095"; transcript_id "MSTRG.41095.303"; exon_number "15";
chr12	StringTie	exon	9429132	9429211	1000	-	.	gene_id "MSTRG.41095"; transcript_id "MSTRG.41095.303"; exon_number "16";
chr12	StringTie	exon	9429560	9429606	1000	-	.	gene_id "MSTRG.41095"; transcript_id "MSTRG.41095.303"; exon_number "17";
chr12	StringTie	exon	9430588	9430740	1000	-	.	gene_id "MSTRG.41095"; transcript_id "MSTRG.41095.303"; exon_number "18";
chr12	StringTie	exon	9432366	9432574	1000	-	.	gene_id "MSTRG.41095"; transcript_id "MSTRG.41095.303"; exon_number "19";
chr12	StringTie	exon	9432939	9433060	1000	-	.	gene_id "MSTRG.41095"; transcript_id "MSTRG.41095.303"; exon_number "20";
chr12	StringTie	transcript	9416725	9448876	1000	-	.	gene_id "MSTRG.41095"; transcript_id "MSTRG.41095.304";
chr12	StringTie	exon	9416725	9418699	1000	-	.	gene_id "MSTRG.41095"; transcript_id "MSTRG.41095.304"; exon_number "1";
chr12	StringTie	exon	9418775	9418929	1000	-	.	gene_id "MSTRG.41095"; transcript_id "MSTRG.41095.304"; exon_number "2";
chr12	StringTie	exon	9419112	9419190	1000	-	.	gene_id "MSTRG.41095"; transcript_id "MSTRG.41095.304"; exon_number "3";
chr12	StringTie	exon	9419489	9419573	1000	-	.	gene_id "MSTRG.41095"; transcript_id "MSTRG.41095.304"; exon_number "4";
chr12	StringTie	exon	9419981	9420081	1000	-	.	gene_id "MSTRG.41095"; transcript_id "MSTRG.41095.304"; exon_number "5";
chr12	StringTie	exon	9420173	9420255	1000	-	.	gene_id "MSTRG.41095"; transcript_id "MSTRG.41095.304"; exon_number "6";
chr12	StringTie	exon	9420515	9420664	1000	-	.	gene_id "MSTRG.41095"; transcript_id "MSTRG.41095.304"; exon_number "7";
chr12	StringTie	exon	9421388	9421491	1000	-	.	gene_id "MSTRG.41095"; transcript_id "MSTRG.41095.304"; exon_number "8";
chr12	StringTie	exon	9421818	9421890	1000	-	.	gene_id "MSTRG.41095"; transcript_id "MSTRG.41095.304"; exon_number "9";
chr12	StringTie	exon	9424528	9424640	1000	-	.	gene_id "MSTRG.41095"; transcript_id "MSTRG.41095.304"; exon_number "10";
chr12	StringTie	exon	9425471	9425602	1000	-	.	gene_id "MSTRG.41095"; transcript_id "MSTRG.41095.304"; exon_number "11";
chr12	StringTie	exon	9425716	9425824	1000	-	.	gene_id "MSTRG.41095"; transcript_id "MSTRG.41095.304"; exon_number "12";
chr12	StringTie	exon	9426082	9426120	1000	-	.	gene_id "MSTRG.41095"; transcript_id "MSTRG.41095.304"; exon_number "13";
chr12	StringTie	exon	9427633	9427700	1000	-	.	gene_id "MSTRG.41095"; transcript_id "MSTRG.41095.304"; exon_number "14";
chr12	StringTie	exon	9427821	9427865	1000	-	.	gene_id "MSTRG.41095"; transcript_id "MSTRG.41095.304"; exon_number "15";
chr12	StringTie	exon	9429132	9429211	1000	-	.	gene_id "MSTRG.41095"; transcript_id "MSTRG.41095.304"; exon_number "16";
chr12	StringTie	exon	9429560	9429606	1000	-	.	gene_id "MSTRG.41095"; transcript_id "MSTRG.41095.304"; exon_number "17";
chr12	StringTie	exon	9430588	9430740	1000	-	.	gene_id "MSTRG.41095"; transcript_id "MSTRG.41095.304"; exon_number "18";
chr12	StringTie	exon	9432366	9432574	1000	-	.	gene_id "MSTRG.41095"; transcript_id "MSTRG.41095.304"; exon_number "19";
chr12	StringTie	exon	9432939	9433056	1000	-	.	gene_id "MSTRG.41095"; transcript_id "MSTRG.41095.304"; exon_number "20";
chr12	StringTie	exon	9433308	9433415	1000	-	.	gene_id "MSTRG.41095"; transcript_id "MSTRG.41095.304"; exon_number "21";
chr12	StringTie	exon	9434095	9434140	1000	-	.	gene_id "MSTRG.41095"; transcript_id "MSTRG.41095.304"; exon_number "22";
chr12	StringTie	exon	9436947	9437104	1000	-	.	gene_id "MSTRG.41095"; transcript_id "MSTRG.41095.304"; exon_number "23";
chr12	StringTie	exon	9437403	9437489	1000	-	.	gene_id "MSTRG.41095"; transcript_id "MSTRG.41095.304"; exon_number "24";
chr12	StringTie	exon	9438011	9438259	1000	-	.	gene_id "MSTRG.41095"; transcript_id "MSTRG.41095.304"; exon_number "25";
chr12	StringTie	exon	9443535	9443682	1000	-	.	gene_id "MSTRG.41095"; transcript_id "MSTRG.41095.304"; exon_number "26";
chr12	StringTie	exon	9447982	9448876	1000	-	.	gene_id "MSTRG.41095"; transcript_id "MSTRG.41095.304"; exon_number "27";
chr12	StringTie	transcript	9416726	9433621	1000	-	.	gene_id "MSTRG.41095"; transcript_id "MSTRG.41095.305";
chr12	StringTie	exon	9416726	9418929	1000	-	.	gene_id "MSTRG.41095"; transcript_id "MSTRG.41095.305"; exon_number "1";
chr12	StringTie	exon	9419009	9419185	1000	-	.	gene_id "MSTRG.41095"; transcript_id "MSTRG.41095.305"; exon_number "2";
chr12	StringTie	exon	9419489	9419573	1000	-	.	gene_id "MSTRG.41095"; transcript_id "MSTRG.41095.305"; exon_number "3";
chr12	StringTie	exon	9419981	9420081	1000	-	.	gene_id "MSTRG.41095"; transcript_id "MSTRG.41095.305"; exon_number "4";
chr12	StringTie	exon	9420173	9420255	1000	-	.	gene_id "MSTRG.41095"; transcript_id "MSTRG.41095.305"; exon_number "5";
chr12	StringTie	exon	9420515	9421491	1000	-	.	gene_id "MSTRG.41095"; transcript_id "MSTRG.41095.305"; exon_number "6";
chr12	StringTie	exon	9421818	9421965	1000	-	.	gene_id "MSTRG.41095"; transcript_id "MSTRG.41095.305"; exon_number "7";
chr12	StringTie	exon	9424528	9424640	1000	-	.	gene_id "MSTRG.41095"; transcript_id "MSTRG.41095.305"; exon_number "8";
chr12	StringTie	exon	9425471	9425602	1000	-	.	gene_id "MSTRG.41095"; transcript_id "MSTRG.41095.305"; exon_number "9";
chr12	StringTie	exon	9425716	9425824	1000	-	.	gene_id "MSTRG.41095"; transcript_id "MSTRG.41095.305"; exon_number "10";
chr12	StringTie	exon	9426082	9426120	1000	-	.	gene_id "MSTRG.41095"; transcript_id "MSTRG.41095.305"; exon_number "11";
chr12	StringTie	exon	9427633	9427700	1000	-	.	gene_id "MSTRG.41095"; transcript_id "MSTRG.41095.305"; exon_number "12";
chr12	StringTie	exon	9427821	9427865	1000	-	.	gene_id "MSTRG.41095"; transcript_id "MSTRG.41095.305"; exon_number "13";
chr12	StringTie	exon	9429132	9429211	1000	-	.	gene_id "MSTRG.41095"; transcript_id "MSTRG.41095.305"; exon_number "14";
chr12	StringTie	exon	9429560	9429606	1000	-	.	gene_id "MSTRG.41095"; transcript_id "MSTRG.41095.305"; exon_number "15";
chr12	StringTie	exon	9430588	9430740	1000	-	.	gene_id "MSTRG.41095"; transcript_id "MSTRG.41095.305"; exon_number "16";
chr12	StringTie	exon	9432366	9432574	1000	-	.	gene_id "MSTRG.41095"; transcript_id "MSTRG.41095.305"; exon_number "17";
chr12	StringTie	exon	9432974	9433621	1000	-	.	gene_id "MSTRG.41095"; transcript_id "MSTRG.41095.305"; exon_number "18";
chr12	StringTie	transcript	9416726	9433414	1000	-	.	gene_id "MSTRG.41095"; transcript_id "MSTRG.41095.306";
chr12	StringTie	exon	9416726	9418916	1000	-	.	gene_id "MSTRG.41095"; transcript_id "MSTRG.41095.306"; exon_number "1";
chr12	StringTie	exon	9419009	9419185	1000	-	.	gene_id "MSTRG.41095"; transcript_id "MSTRG.41095.306"; exon_number "2";
chr12	StringTie	exon	9419489	9419573	1000	-	.	gene_id "MSTRG.41095"; transcript_id "MSTRG.41095.306"; exon_number "3";
chr12	StringTie	exon	9419981	9420081	1000	-	.	gene_id "MSTRG.41095"; transcript_id "MSTRG.41095.306"; exon_number "4";
chr12	StringTie	exon	9420173	9420255	1000	-	.	gene_id "MSTRG.41095"; transcript_id "MSTRG.41095.306"; exon_number "5";
chr12	StringTie	exon	9420515	9420664	1000	-	.	gene_id "MSTRG.41095"; transcript_id "MSTRG.41095.306"; exon_number "6";
chr12	StringTie	exon	9421388	9421491	1000	-	.	gene_id "MSTRG.41095"; transcript_id "MSTRG.41095.306"; exon_number "7";
chr12	StringTie	exon	9421818	9421890	1000	-	.	gene_id "MSTRG.41095"; transcript_id "MSTRG.41095.306"; exon_number "8";
chr12	StringTie	exon	9424528	9424640	1000	-	.	gene_id "MSTRG.41095"; transcript_id "MSTRG.41095.306"; exon_number "9";
chr12	StringTie	exon	9425471	9425602	1000	-	.	gene_id "MSTRG.41095"; transcript_id "MSTRG.41095.306"; exon_number "10";
chr12	StringTie	exon	9425716	9425824	1000	-	.	gene_id "MSTRG.41095"; transcript_id "MSTRG.41095.306"; exon_number "11";
chr12	StringTie	exon	9426082	9426120	1000	-	.	gene_id "MSTRG.41095"; transcript_id "MSTRG.41095.306"; exon_number "12";
chr12	StringTie	exon	9427633	9427700	1000	-	.	gene_id "MSTRG.41095"; transcript_id "MSTRG.41095.306"; exon_number "13";
chr12	StringTie	exon	9427821	9427865	1000	-	.	gene_id "MSTRG.41095"; transcript_id "MSTRG.41095.306"; exon_number "14";
chr12	StringTie	exon	9429132	9429211	1000	-	.	gene_id "MSTRG.41095"; transcript_id "MSTRG.41095.306"; exon_number "15";
chr12	StringTie	exon	9429560	9429606	1000	-	.	gene_id "MSTRG.41095"; transcript_id "MSTRG.41095.306"; exon_number "16";
chr12	StringTie	exon	9430588	9430740	1000	-	.	gene_id "MSTRG.41095"; transcript_id "MSTRG.41095.306"; exon_number "17";
chr12	StringTie	exon	9432366	9433056	1000	-	.	gene_id "MSTRG.41095"; transcript_id "MSTRG.41095.306"; exon_number "18";
chr12	StringTie	exon	9433308	9433414	1000	-	.	gene_id "MSTRG.41095"; transcript_id "MSTRG.41095.306"; exon_number "19";
chr12	StringTie	transcript	9416726	9433417	1000	-	.	gene_id "MSTRG.41095"; transcript_id "MSTRG.41095.307";
chr12	StringTie	exon	9416726	9418699	1000	-	.	gene_id "MSTRG.41095"; transcript_id "MSTRG.41095.307"; exon_number "1";
chr12	StringTie	exon	9418775	9418929	1000	-	.	gene_id "MSTRG.41095"; transcript_id "MSTRG.41095.307"; exon_number "2";
chr12	StringTie	exon	9419009	9419190	1000	-	.	gene_id "MSTRG.41095"; transcript_id "MSTRG.41095.307"; exon_number "3";
chr12	StringTie	exon	9419489	9419573	1000	-	.	gene_id "MSTRG.41095"; transcript_id "MSTRG.41095.307"; exon_number "4";
chr12	StringTie	exon	9419981	9420081	1000	-	.	gene_id "MSTRG.41095"; transcript_id "MSTRG.41095.307"; exon_number "5";
chr12	StringTie	exon	9420173	9420255	1000	-	.	gene_id "MSTRG.41095"; transcript_id "MSTRG.41095.307"; exon_number "6";
chr12	StringTie	exon	9420515	9420664	1000	-	.	gene_id "MSTRG.41095"; transcript_id "MSTRG.41095.307"; exon_number "7";
chr12	StringTie	exon	9421388	9421491	1000	-	.	gene_id "MSTRG.41095"; transcript_id "MSTRG.41095.307"; exon_number "8";
chr12	StringTie	exon	9421818	9421965	1000	-	.	gene_id "MSTRG.41095"; transcript_id "MSTRG.41095.307"; exon_number "9";
chr12	StringTie	exon	9424528	9424640	1000	-	.	gene_id "MSTRG.41095"; transcript_id "MSTRG.41095.307"; exon_number "10";
chr12	StringTie	exon	9425471	9425602	1000	-	.	gene_id "MSTRG.41095"; transcript_id "MSTRG.41095.307"; exon_number "11";
chr12	StringTie	exon	9425716	9425824	1000	-	.	gene_id "MSTRG.41095"; transcript_id "MSTRG.41095.307"; exon_number "12";
chr12	StringTie	exon	9426082	9426120	1000	-	.	gene_id "MSTRG.41095"; transcript_id "MSTRG.41095.307"; exon_number "13";
chr12	StringTie	exon	9427633	9427700	1000	-	.	gene_id "MSTRG.41095"; transcript_id "MSTRG.41095.307"; exon_number "14";
chr12	StringTie	exon	9427821	9427865	1000	-	.	gene_id "MSTRG.41095"; transcript_id "MSTRG.41095.307"; exon_number "15";
chr12	StringTie	exon	9429132	9429211	1000	-	.	gene_id "MSTRG.41095"; transcript_id "MSTRG.41095.307"; exon_number "16";
chr12	StringTie	exon	9429560	9429606	1000	-	.	gene_id "MSTRG.41095"; transcript_id "MSTRG.41095.307"; exon_number "17";
chr12	StringTie	exon	9430588	9430740	1000	-	.	gene_id "MSTRG.41095"; transcript_id "MSTRG.41095.307"; exon_number "18";
chr12	StringTie	exon	9432366	9433056	1000	-	.	gene_id "MSTRG.41095"; transcript_id "MSTRG.41095.307"; exon_number "19";
chr12	StringTie	exon	9433308	9433417	1000	-	.	gene_id "MSTRG.41095"; transcript_id "MSTRG.41095.307"; exon_number "20";
chr12	StringTie	transcript	9416726	9433456	1000	-	.	gene_id "MSTRG.41095"; transcript_id "MSTRG.41095.308";
chr12	StringTie	exon	9416726	9418929	1000	-	.	gene_id "MSTRG.41095"; transcript_id "MSTRG.41095.308"; exon_number "1";
chr12	StringTie	exon	9419112	9419190	1000	-	.	gene_id "MSTRG.41095"; transcript_id "MSTRG.41095.308"; exon_number "2";
chr12	StringTie	exon	9419489	9419573	1000	-	.	gene_id "MSTRG.41095"; transcript_id "MSTRG.41095.308"; exon_number "3";
chr12	StringTie	exon	9419981	9420081	1000	-	.	gene_id "MSTRG.41095"; transcript_id "MSTRG.41095.308"; exon_number "4";
chr12	StringTie	exon	9420197	9420255	1000	-	.	gene_id "MSTRG.41095"; transcript_id "MSTRG.41095.308"; exon_number "5";
chr12	StringTie	exon	9420515	9420664	1000	-	.	gene_id "MSTRG.41095"; transcript_id "MSTRG.41095.308"; exon_number "6";
chr12	StringTie	exon	9421388	9421491	1000	-	.	gene_id "MSTRG.41095"; transcript_id "MSTRG.41095.308"; exon_number "7";
chr12	StringTie	exon	9421818	9421965	1000	-	.	gene_id "MSTRG.41095"; transcript_id "MSTRG.41095.308"; exon_number "8";
chr12	StringTie	exon	9424528	9424640	1000	-	.	gene_id "MSTRG.41095"; transcript_id "MSTRG.41095.308"; exon_number "9";
chr12	StringTie	exon	9425471	9425602	1000	-	.	gene_id "MSTRG.41095"; transcript_id "MSTRG.41095.308"; exon_number "10";
chr12	StringTie	exon	9425716	9425824	1000	-	.	gene_id "MSTRG.41095"; transcript_id "MSTRG.41095.308"; exon_number "11";
chr12	StringTie	exon	9426082	9426120	1000	-	.	gene_id "MSTRG.41095"; transcript_id "MSTRG.41095.308"; exon_number "12";
chr12	StringTie	exon	9427633	9427700	1000	-	.	gene_id "MSTRG.41095"; transcript_id "MSTRG.41095.308"; exon_number "13";
chr12	StringTie	exon	9427821	9427865	1000	-	.	gene_id "MSTRG.41095"; transcript_id "MSTRG.41095.308"; exon_number "14";
chr12	StringTie	exon	9429132	9429211	1000	-	.	gene_id "MSTRG.41095"; transcript_id "MSTRG.41095.308"; exon_number "15";
chr12	StringTie	exon	9429560	9429606	1000	-	.	gene_id "MSTRG.41095"; transcript_id "MSTRG.41095.308"; exon_number "16";
chr12	StringTie	exon	9430588	9430740	1000	-	.	gene_id "MSTRG.41095"; transcript_id "MSTRG.41095.308"; exon_number "17";
chr12	StringTie	exon	9432366	9433056	1000	-	.	gene_id "MSTRG.41095"; transcript_id "MSTRG.41095.308"; exon_number "18";
chr12	StringTie	exon	9433308	9433456	1000	-	.	gene_id "MSTRG.41095"; transcript_id "MSTRG.41095.308"; exon_number "19";
chr12	StringTie	transcript	9416726	9433597	1000	-	.	gene_id "MSTRG.41095"; transcript_id "MSTRG.41095.309";
chr12	StringTie	exon	9416726	9418929	1000	-	.	gene_id "MSTRG.41095"; transcript_id "MSTRG.41095.309"; exon_number "1";
chr12	StringTie	exon	9419112	9419185	1000	-	.	gene_id "MSTRG.41095"; transcript_id "MSTRG.41095.309"; exon_number "2";
chr12	StringTie	exon	9419489	9419573	1000	-	.	gene_id "MSTRG.41095"; transcript_id "MSTRG.41095.309"; exon_number "3";
chr12	StringTie	exon	9419981	9420081	1000	-	.	gene_id "MSTRG.41095"; transcript_id "MSTRG.41095.309"; exon_number "4";
chr12	StringTie	exon	9420173	9420255	1000	-	.	gene_id "MSTRG.41095"; transcript_id "MSTRG.41095.309"; exon_number "5";
chr12	StringTie	exon	9420515	9420664	1000	-	.	gene_id "MSTRG.41095"; transcript_id "MSTRG.41095.309"; exon_number "6";
chr12	StringTie	exon	9421388	9421491	1000	-	.	gene_id "MSTRG.41095"; transcript_id "MSTRG.41095.309"; exon_number "7";
chr12	StringTie	exon	9421818	9421965	1000	-	.	gene_id "MSTRG.41095"; transcript_id "MSTRG.41095.309"; exon_number "8";
chr12	StringTie	exon	9424528	9424640	1000	-	.	gene_id "MSTRG.41095"; transcript_id "MSTRG.41095.309"; exon_number "9";
chr12	StringTie	exon	9425471	9425602	1000	-	.	gene_id "MSTRG.41095"; transcript_id "MSTRG.41095.309"; exon_number "10";
chr12	StringTie	exon	9425716	9425824	1000	-	.	gene_id "MSTRG.41095"; transcript_id "MSTRG.41095.309"; exon_number "11";
chr12	StringTie	exon	9426082	9426120	1000	-	.	gene_id "MSTRG.41095"; transcript_id "MSTRG.41095.309"; exon_number "12";
chr12	StringTie	exon	9427633	9427700	1000	-	.	gene_id "MSTRG.41095"; transcript_id "MSTRG.41095.309"; exon_number "13";
chr12	StringTie	exon	9427821	9427865	1000	-	.	gene_id "MSTRG.41095"; transcript_id "MSTRG.41095.309"; exon_number "14";
chr12	StringTie	exon	9429132	9429211	1000	-	.	gene_id "MSTRG.41095"; transcript_id "MSTRG.41095.309"; exon_number "15";
chr12	StringTie	exon	9429560	9429606	1000	-	.	gene_id "MSTRG.41095"; transcript_id "MSTRG.41095.309"; exon_number "16";
chr12	StringTie	exon	9430588	9430740	1000	-	.	gene_id "MSTRG.41095"; transcript_id "MSTRG.41095.309"; exon_number "17";
chr12	StringTie	exon	9432366	9432574	1000	-	.	gene_id "MSTRG.41095"; transcript_id "MSTRG.41095.309"; exon_number "18";
chr12	StringTie	exon	9432974	9433597	1000	-	.	gene_id "MSTRG.41095"; transcript_id "MSTRG.41095.309"; exon_number "19";
chr12	StringTie	transcript	9395434	9449222	1000	-	.	gene_id "MSTRG.41095"; transcript_id "MSTRG.41095.31";
chr12	StringTie	exon	9395434	9397214	1000	-	.	gene_id "MSTRG.41095"; transcript_id "MSTRG.41095.31"; exon_number "1";
chr12	StringTie	exon	9397615	9397686	1000	-	.	gene_id "MSTRG.41095"; transcript_id "MSTRG.41095.31"; exon_number "2";
chr12	StringTie	exon	9398382	9398484	1000	-	.	gene_id "MSTRG.41095"; transcript_id "MSTRG.41095.31"; exon_number "3";
chr12	StringTie	exon	9399795	9400326	1000	-	.	gene_id "MSTRG.41095"; transcript_id "MSTRG.41095.31"; exon_number "4";
chr12	StringTie	exon	9401747	9401859	1000	-	.	gene_id "MSTRG.41095"; transcript_id "MSTRG.41095.31"; exon_number "5";
chr12	StringTie	exon	9402427	9402556	1000	-	.	gene_id "MSTRG.41095"; transcript_id "MSTRG.41095.31"; exon_number "6";
chr12	StringTie	exon	9406308	9406398	1000	-	.	gene_id "MSTRG.41095"; transcript_id "MSTRG.41095.31"; exon_number "7";
chr12	StringTie	exon	9407308	9407452	1000	-	.	gene_id "MSTRG.41095"; transcript_id "MSTRG.41095.31"; exon_number "8";
chr12	StringTie	exon	9408856	9408949	1000	-	.	gene_id "MSTRG.41095"; transcript_id "MSTRG.41095.31"; exon_number "9";
chr12	StringTie	exon	9412072	9412252	1000	-	.	gene_id "MSTRG.41095"; transcript_id "MSTRG.41095.31"; exon_number "10";
chr12	StringTie	exon	9413126	9416075	1000	-	.	gene_id "MSTRG.41095"; transcript_id "MSTRG.41095.31"; exon_number "11";
chr12	StringTie	exon	9417541	9418893	1000	-	.	gene_id "MSTRG.41095"; transcript_id "MSTRG.41095.31"; exon_number "12";
chr12	StringTie	exon	9419112	9419190	1000	-	.	gene_id "MSTRG.41095"; transcript_id "MSTRG.41095.31"; exon_number "13";
chr12	StringTie	exon	9419489	9419573	1000	-	.	gene_id "MSTRG.41095"; transcript_id "MSTRG.41095.31"; exon_number "14";
chr12	StringTie	exon	9419981	9420081	1000	-	.	gene_id "MSTRG.41095"; transcript_id "MSTRG.41095.31"; exon_number "15";
chr12	StringTie	exon	9420189	9420255	1000	-	.	gene_id "MSTRG.41095"; transcript_id "MSTRG.41095.31"; exon_number "16";
chr12	StringTie	exon	9420515	9420664	1000	-	.	gene_id "MSTRG.41095"; transcript_id "MSTRG.41095.31"; exon_number "17";
chr12	StringTie	exon	9421388	9421491	1000	-	.	gene_id "MSTRG.41095"; transcript_id "MSTRG.41095.31"; exon_number "18";
chr12	StringTie	exon	9421818	9421890	1000	-	.	gene_id "MSTRG.41095"; transcript_id "MSTRG.41095.31"; exon_number "19";
chr12	StringTie	exon	9422565	9422621	1000	-	.	gene_id "MSTRG.41095"; transcript_id "MSTRG.41095.31"; exon_number "20";
chr12	StringTie	exon	9424528	9424640	1000	-	.	gene_id "MSTRG.41095"; transcript_id "MSTRG.41095.31"; exon_number "21";
chr12	StringTie	exon	9425471	9425602	1000	-	.	gene_id "MSTRG.41095"; transcript_id "MSTRG.41095.31"; exon_number "22";
chr12	StringTie	exon	9425716	9425824	1000	-	.	gene_id "MSTRG.41095"; transcript_id "MSTRG.41095.31"; exon_number "23";
chr12	StringTie	exon	9426082	9426120	1000	-	.	gene_id "MSTRG.41095"; transcript_id "MSTRG.41095.31"; exon_number "24";
chr12	StringTie	exon	9427633	9427700	1000	-	.	gene_id "MSTRG.41095"; transcript_id "MSTRG.41095.31"; exon_number "25";
chr12	StringTie	exon	9427821	9427865	1000	-	.	gene_id "MSTRG.41095"; transcript_id "MSTRG.41095.31"; exon_number "26";
chr12	StringTie	exon	9429132	9429211	1000	-	.	gene_id "MSTRG.41095"; transcript_id "MSTRG.41095.31"; exon_number "27";
chr12	StringTie	exon	9429560	9429606	1000	-	.	gene_id "MSTRG.41095"; transcript_id "MSTRG.41095.31"; exon_number "28";
chr12	StringTie	exon	9430588	9430740	1000	-	.	gene_id "MSTRG.41095"; transcript_id "MSTRG.41095.31"; exon_number "29";
chr12	StringTie	exon	9432366	9432574	1000	-	.	gene_id "MSTRG.41095"; transcript_id "MSTRG.41095.31"; exon_number "30";
chr12	StringTie	exon	9432969	9433056	1000	-	.	gene_id "MSTRG.41095"; transcript_id "MSTRG.41095.31"; exon_number "31";
chr12	StringTie	exon	9433308	9433415	1000	-	.	gene_id "MSTRG.41095"; transcript_id "MSTRG.41095.31"; exon_number "32";
chr12	StringTie	exon	9434026	9434139	1000	-	.	gene_id "MSTRG.41095"; transcript_id "MSTRG.41095.31"; exon_number "33";
chr12	StringTie	exon	9436940	9437104	1000	-	.	gene_id "MSTRG.41095"; transcript_id "MSTRG.41095.31"; exon_number "34";
chr12	StringTie	exon	9437403	9437489	1000	-	.	gene_id "MSTRG.41095"; transcript_id "MSTRG.41095.31"; exon_number "35";
chr12	StringTie	exon	9438011	9438259	1000	-	.	gene_id "MSTRG.41095"; transcript_id "MSTRG.41095.31"; exon_number "36";
chr12	StringTie	exon	9443535	9443612	1000	-	.	gene_id "MSTRG.41095"; transcript_id "MSTRG.41095.31"; exon_number "37";
chr12	StringTie	exon	9448104	9449222	1000	-	.	gene_id "MSTRG.41095"; transcript_id "MSTRG.41095.31"; exon_number "38";
chr12	StringTie	transcript	9416727	9433548	1000	-	.	gene_id "MSTRG.41095"; transcript_id "MSTRG.41095.310";
chr12	StringTie	exon	9416727	9418699	1000	-	.	gene_id "MSTRG.41095"; transcript_id "MSTRG.41095.310"; exon_number "1";
chr12	StringTie	exon	9418775	9418929	1000	-	.	gene_id "MSTRG.41095"; transcript_id "MSTRG.41095.310"; exon_number "2";
chr12	StringTie	exon	9419112	9419185	1000	-	.	gene_id "MSTRG.41095"; transcript_id "MSTRG.41095.310"; exon_number "3";
chr12	StringTie	exon	9419489	9419573	1000	-	.	gene_id "MSTRG.41095"; transcript_id "MSTRG.41095.310"; exon_number "4";
chr12	StringTie	exon	9419981	9420081	1000	-	.	gene_id "MSTRG.41095"; transcript_id "MSTRG.41095.310"; exon_number "5";
chr12	StringTie	exon	9420173	9420255	1000	-	.	gene_id "MSTRG.41095"; transcript_id "MSTRG.41095.310"; exon_number "6";
chr12	StringTie	exon	9420515	9420664	1000	-	.	gene_id "MSTRG.41095"; transcript_id "MSTRG.41095.310"; exon_number "7";
chr12	StringTie	exon	9420759	9421491	1000	-	.	gene_id "MSTRG.41095"; transcript_id "MSTRG.41095.310"; exon_number "8";
chr12	StringTie	exon	9421818	9421965	1000	-	.	gene_id "MSTRG.41095"; transcript_id "MSTRG.41095.310"; exon_number "9";
chr12	StringTie	exon	9424224	9424348	1000	-	.	gene_id "MSTRG.41095"; transcript_id "MSTRG.41095.310"; exon_number "10";
chr12	StringTie	exon	9424528	9424640	1000	-	.	gene_id "MSTRG.41095"; transcript_id "MSTRG.41095.310"; exon_number "11";
chr12	StringTie	exon	9425471	9425602	1000	-	.	gene_id "MSTRG.41095"; transcript_id "MSTRG.41095.310"; exon_number "12";
chr12	StringTie	exon	9425716	9425824	1000	-	.	gene_id "MSTRG.41095"; transcript_id "MSTRG.41095.310"; exon_number "13";
chr12	StringTie	exon	9426082	9426120	1000	-	.	gene_id "MSTRG.41095"; transcript_id "MSTRG.41095.310"; exon_number "14";
chr12	StringTie	exon	9427633	9427700	1000	-	.	gene_id "MSTRG.41095"; transcript_id "MSTRG.41095.310"; exon_number "15";
chr12	StringTie	exon	9427821	9427865	1000	-	.	gene_id "MSTRG.41095"; transcript_id "MSTRG.41095.310"; exon_number "16";
chr12	StringTie	exon	9429132	9429211	1000	-	.	gene_id "MSTRG.41095"; transcript_id "MSTRG.41095.310"; exon_number "17";
chr12	StringTie	exon	9429560	9429606	1000	-	.	gene_id "MSTRG.41095"; transcript_id "MSTRG.41095.310"; exon_number "18";
chr12	StringTie	exon	9430588	9430740	1000	-	.	gene_id "MSTRG.41095"; transcript_id "MSTRG.41095.310"; exon_number "19";
chr12	StringTie	exon	9432366	9433056	1000	-	.	gene_id "MSTRG.41095"; transcript_id "MSTRG.41095.310"; exon_number "20";
chr12	StringTie	exon	9433308	9433548	1000	-	.	gene_id "MSTRG.41095"; transcript_id "MSTRG.41095.310"; exon_number "21";
chr12	StringTie	transcript	9416728	9449224	1000	-	.	gene_id "MSTRG.41095"; transcript_id "MSTRG.41095.311";
chr12	StringTie	exon	9416728	9418699	1000	-	.	gene_id "MSTRG.41095"; transcript_id "MSTRG.41095.311"; exon_number "1";
chr12	StringTie	exon	9418775	9418929	1000	-	.	gene_id "MSTRG.41095"; transcript_id "MSTRG.41095.311"; exon_number "2";
chr12	StringTie	exon	9419009	9419190	1000	-	.	gene_id "MSTRG.41095"; transcript_id "MSTRG.41095.311"; exon_number "3";
chr12	StringTie	exon	9419489	9419573	1000	-	.	gene_id "MSTRG.41095"; transcript_id "MSTRG.41095.311"; exon_number "4";
chr12	StringTie	exon	9419981	9420081	1000	-	.	gene_id "MSTRG.41095"; transcript_id "MSTRG.41095.311"; exon_number "5";
chr12	StringTie	exon	9420173	9420255	1000	-	.	gene_id "MSTRG.41095"; transcript_id "MSTRG.41095.311"; exon_number "6";
chr12	StringTie	exon	9420515	9420664	1000	-	.	gene_id "MSTRG.41095"; transcript_id "MSTRG.41095.311"; exon_number "7";
chr12	StringTie	exon	9421388	9421491	1000	-	.	gene_id "MSTRG.41095"; transcript_id "MSTRG.41095.311"; exon_number "8";
chr12	StringTie	exon	9421818	9421890	1000	-	.	gene_id "MSTRG.41095"; transcript_id "MSTRG.41095.311"; exon_number "9";
chr12	StringTie	exon	9424528	9424640	1000	-	.	gene_id "MSTRG.41095"; transcript_id "MSTRG.41095.311"; exon_number "10";
chr12	StringTie	exon	9425471	9425602	1000	-	.	gene_id "MSTRG.41095"; transcript_id "MSTRG.41095.311"; exon_number "11";
chr12	StringTie	exon	9425716	9425824	1000	-	.	gene_id "MSTRG.41095"; transcript_id "MSTRG.41095.311"; exon_number "12";
chr12	StringTie	exon	9426082	9426120	1000	-	.	gene_id "MSTRG.41095"; transcript_id "MSTRG.41095.311"; exon_number "13";
chr12	StringTie	exon	9427633	9427700	1000	-	.	gene_id "MSTRG.41095"; transcript_id "MSTRG.41095.311"; exon_number "14";
chr12	StringTie	exon	9427821	9427865	1000	-	.	gene_id "MSTRG.41095"; transcript_id "MSTRG.41095.311"; exon_number "15";
chr12	StringTie	exon	9429132	9429211	1000	-	.	gene_id "MSTRG.41095"; transcript_id "MSTRG.41095.311"; exon_number "16";
chr12	StringTie	exon	9429560	9429606	1000	-	.	gene_id "MSTRG.41095"; transcript_id "MSTRG.41095.311"; exon_number "17";
chr12	StringTie	exon	9430588	9430740	1000	-	.	gene_id "MSTRG.41095"; transcript_id "MSTRG.41095.311"; exon_number "18";
chr12	StringTie	exon	9432366	9434140	1000	-	.	gene_id "MSTRG.41095"; transcript_id "MSTRG.41095.311"; exon_number "19";
chr12	StringTie	exon	9437403	9437489	1000	-	.	gene_id "MSTRG.41095"; transcript_id "MSTRG.41095.311"; exon_number "20";
chr12	StringTie	exon	9438011	9438259	1000	-	.	gene_id "MSTRG.41095"; transcript_id "MSTRG.41095.311"; exon_number "21";
chr12	StringTie	exon	9443535	9443682	1000	-	.	gene_id "MSTRG.41095"; transcript_id "MSTRG.41095.311"; exon_number "22";
chr12	StringTie	exon	9447982	9449224	1000	-	.	gene_id "MSTRG.41095"; transcript_id "MSTRG.41095.311"; exon_number "23";
chr12	StringTie	transcript	9416728	9433056	1000	-	.	gene_id "MSTRG.41095"; transcript_id "MSTRG.41095.312";
chr12	StringTie	exon	9416728	9418929	1000	-	.	gene_id "MSTRG.41095"; transcript_id "MSTRG.41095.312"; exon_number "1";
chr12	StringTie	exon	9419489	9419573	1000	-	.	gene_id "MSTRG.41095"; transcript_id "MSTRG.41095.312"; exon_number "2";
chr12	StringTie	exon	9419981	9420081	1000	-	.	gene_id "MSTRG.41095"; transcript_id "MSTRG.41095.312"; exon_number "3";
chr12	StringTie	exon	9420173	9420255	1000	-	.	gene_id "MSTRG.41095"; transcript_id "MSTRG.41095.312"; exon_number "4";
chr12	StringTie	exon	9420515	9420664	1000	-	.	gene_id "MSTRG.41095"; transcript_id "MSTRG.41095.312"; exon_number "5";
chr12	StringTie	exon	9421388	9421965	1000	-	.	gene_id "MSTRG.41095"; transcript_id "MSTRG.41095.312"; exon_number "6";
chr12	StringTie	exon	9424528	9424640	1000	-	.	gene_id "MSTRG.41095"; transcript_id "MSTRG.41095.312"; exon_number "7";
chr12	StringTie	exon	9425471	9425602	1000	-	.	gene_id "MSTRG.41095"; transcript_id "MSTRG.41095.312"; exon_number "8";
chr12	StringTie	exon	9425716	9425824	1000	-	.	gene_id "MSTRG.41095"; transcript_id "MSTRG.41095.312"; exon_number "9";
chr12	StringTie	exon	9426082	9426120	1000	-	.	gene_id "MSTRG.41095"; transcript_id "MSTRG.41095.312"; exon_number "10";
chr12	StringTie	exon	9427633	9427700	1000	-	.	gene_id "MSTRG.41095"; transcript_id "MSTRG.41095.312"; exon_number "11";
chr12	StringTie	exon	9427821	9427865	1000	-	.	gene_id "MSTRG.41095"; transcript_id "MSTRG.41095.312"; exon_number "12";
chr12	StringTie	exon	9429132	9429211	1000	-	.	gene_id "MSTRG.41095"; transcript_id "MSTRG.41095.312"; exon_number "13";
chr12	StringTie	exon	9429560	9429606	1000	-	.	gene_id "MSTRG.41095"; transcript_id "MSTRG.41095.312"; exon_number "14";
chr12	StringTie	exon	9430588	9430740	1000	-	.	gene_id "MSTRG.41095"; transcript_id "MSTRG.41095.312"; exon_number "15";
chr12	StringTie	exon	9431379	9431423	1000	-	.	gene_id "MSTRG.41095"; transcript_id "MSTRG.41095.312"; exon_number "16";
chr12	StringTie	exon	9432366	9433056	1000	-	.	gene_id "MSTRG.41095"; transcript_id "MSTRG.41095.312"; exon_number "17";
chr12	StringTie	transcript	9416729	9433571	1000	-	.	gene_id "MSTRG.41095"; transcript_id "MSTRG.41095.313";
chr12	StringTie	exon	9416729	9418699	1000	-	.	gene_id "MSTRG.41095"; transcript_id "MSTRG.41095.313"; exon_number "1";
chr12	StringTie	exon	9418775	9419185	1000	-	.	gene_id "MSTRG.41095"; transcript_id "MSTRG.41095.313"; exon_number "2";
chr12	StringTie	exon	9419489	9419573	1000	-	.	gene_id "MSTRG.41095"; transcript_id "MSTRG.41095.313"; exon_number "3";
chr12	StringTie	exon	9419981	9420081	1000	-	.	gene_id "MSTRG.41095"; transcript_id "MSTRG.41095.313"; exon_number "4";
chr12	StringTie	exon	9420173	9420255	1000	-	.	gene_id "MSTRG.41095"; transcript_id "MSTRG.41095.313"; exon_number "5";
chr12	StringTie	exon	9420515	9420664	1000	-	.	gene_id "MSTRG.41095"; transcript_id "MSTRG.41095.313"; exon_number "6";
chr12	StringTie	exon	9421388	9421491	1000	-	.	gene_id "MSTRG.41095"; transcript_id "MSTRG.41095.313"; exon_number "7";
chr12	StringTie	exon	9421818	9421965	1000	-	.	gene_id "MSTRG.41095"; transcript_id "MSTRG.41095.313"; exon_number "8";
chr12	StringTie	exon	9424528	9424640	1000	-	.	gene_id "MSTRG.41095"; transcript_id "MSTRG.41095.313"; exon_number "9";
chr12	StringTie	exon	9425471	9425602	1000	-	.	gene_id "MSTRG.41095"; transcript_id "MSTRG.41095.313"; exon_number "10";
chr12	StringTie	exon	9425716	9425824	1000	-	.	gene_id "MSTRG.41095"; transcript_id "MSTRG.41095.313"; exon_number "11";
chr12	StringTie	exon	9426082	9426120	1000	-	.	gene_id "MSTRG.41095"; transcript_id "MSTRG.41095.313"; exon_number "12";
chr12	StringTie	exon	9427633	9427700	1000	-	.	gene_id "MSTRG.41095"; transcript_id "MSTRG.41095.313"; exon_number "13";
chr12	StringTie	exon	9427821	9427865	1000	-	.	gene_id "MSTRG.41095"; transcript_id "MSTRG.41095.313"; exon_number "14";
chr12	StringTie	exon	9429132	9429211	1000	-	.	gene_id "MSTRG.41095"; transcript_id "MSTRG.41095.313"; exon_number "15";
chr12	StringTie	exon	9429560	9430740	1000	-	.	gene_id "MSTRG.41095"; transcript_id "MSTRG.41095.313"; exon_number "16";
chr12	StringTie	exon	9432366	9433571	1000	-	.	gene_id "MSTRG.41095"; transcript_id "MSTRG.41095.313"; exon_number "17";
chr12	StringTie	transcript	9416729	9433571	1000	-	.	gene_id "MSTRG.41095"; transcript_id "MSTRG.41095.314";
chr12	StringTie	exon	9416729	9418699	1000	-	.	gene_id "MSTRG.41095"; transcript_id "MSTRG.41095.314"; exon_number "1";
chr12	StringTie	exon	9418775	9418916	1000	-	.	gene_id "MSTRG.41095"; transcript_id "MSTRG.41095.314"; exon_number "2";
chr12	StringTie	exon	9419535	9419573	1000	-	.	gene_id "MSTRG.41095"; transcript_id "MSTRG.41095.314"; exon_number "3";
chr12	StringTie	exon	9419981	9420081	1000	-	.	gene_id "MSTRG.41095"; transcript_id "MSTRG.41095.314"; exon_number "4";
chr12	StringTie	exon	9420173	9420255	1000	-	.	gene_id "MSTRG.41095"; transcript_id "MSTRG.41095.314"; exon_number "5";
chr12	StringTie	exon	9420515	9420664	1000	-	.	gene_id "MSTRG.41095"; transcript_id "MSTRG.41095.314"; exon_number "6";
chr12	StringTie	exon	9421388	9421491	1000	-	.	gene_id "MSTRG.41095"; transcript_id "MSTRG.41095.314"; exon_number "7";
chr12	StringTie	exon	9421818	9421965	1000	-	.	gene_id "MSTRG.41095"; transcript_id "MSTRG.41095.314"; exon_number "8";
chr12	StringTie	exon	9424528	9424640	1000	-	.	gene_id "MSTRG.41095"; transcript_id "MSTRG.41095.314"; exon_number "9";
chr12	StringTie	exon	9425471	9425602	1000	-	.	gene_id "MSTRG.41095"; transcript_id "MSTRG.41095.314"; exon_number "10";
chr12	StringTie	exon	9425716	9425824	1000	-	.	gene_id "MSTRG.41095"; transcript_id "MSTRG.41095.314"; exon_number "11";
chr12	StringTie	exon	9426082	9426120	1000	-	.	gene_id "MSTRG.41095"; transcript_id "MSTRG.41095.314"; exon_number "12";
chr12	StringTie	exon	9427633	9427700	1000	-	.	gene_id "MSTRG.41095"; transcript_id "MSTRG.41095.314"; exon_number "13";
chr12	StringTie	exon	9427821	9427865	1000	-	.	gene_id "MSTRG.41095"; transcript_id "MSTRG.41095.314"; exon_number "14";
chr12	StringTie	exon	9429132	9429211	1000	-	.	gene_id "MSTRG.41095"; transcript_id "MSTRG.41095.314"; exon_number "15";
chr12	StringTie	exon	9429560	9429606	1000	-	.	gene_id "MSTRG.41095"; transcript_id "MSTRG.41095.314"; exon_number "16";
chr12	StringTie	exon	9430588	9430740	1000	-	.	gene_id "MSTRG.41095"; transcript_id "MSTRG.41095.314"; exon_number "17";
chr12	StringTie	exon	9432366	9433571	1000	-	.	gene_id "MSTRG.41095"; transcript_id "MSTRG.41095.314"; exon_number "18";
chr12	StringTie	transcript	9416730	9433444	1000	-	.	gene_id "MSTRG.41095"; transcript_id "MSTRG.41095.315";
chr12	StringTie	exon	9416730	9418699	1000	-	.	gene_id "MSTRG.41095"; transcript_id "MSTRG.41095.315"; exon_number "1";
chr12	StringTie	exon	9418775	9418929	1000	-	.	gene_id "MSTRG.41095"; transcript_id "MSTRG.41095.315"; exon_number "2";
chr12	StringTie	exon	9419112	9419190	1000	-	.	gene_id "MSTRG.41095"; transcript_id "MSTRG.41095.315"; exon_number "3";
chr12	StringTie	exon	9419489	9419534	1000	-	.	gene_id "MSTRG.41095"; transcript_id "MSTRG.41095.315"; exon_number "4";
chr12	StringTie	exon	9419981	9420081	1000	-	.	gene_id "MSTRG.41095"; transcript_id "MSTRG.41095.315"; exon_number "5";
chr12	StringTie	exon	9420173	9420255	1000	-	.	gene_id "MSTRG.41095"; transcript_id "MSTRG.41095.315"; exon_number "6";
chr12	StringTie	exon	9420515	9420664	1000	-	.	gene_id "MSTRG.41095"; transcript_id "MSTRG.41095.315"; exon_number "7";
chr12	StringTie	exon	9421388	9421491	1000	-	.	gene_id "MSTRG.41095"; transcript_id "MSTRG.41095.315"; exon_number "8";
chr12	StringTie	exon	9421818	9421890	1000	-	.	gene_id "MSTRG.41095"; transcript_id "MSTRG.41095.315"; exon_number "9";
chr12	StringTie	exon	9424528	9424640	1000	-	.	gene_id "MSTRG.41095"; transcript_id "MSTRG.41095.315"; exon_number "10";
chr12	StringTie	exon	9425471	9425602	1000	-	.	gene_id "MSTRG.41095"; transcript_id "MSTRG.41095.315"; exon_number "11";
chr12	StringTie	exon	9425716	9425824	1000	-	.	gene_id "MSTRG.41095"; transcript_id "MSTRG.41095.315"; exon_number "12";
chr12	StringTie	exon	9426082	9426120	1000	-	.	gene_id "MSTRG.41095"; transcript_id "MSTRG.41095.315"; exon_number "13";
chr12	StringTie	exon	9427633	9427700	1000	-	.	gene_id "MSTRG.41095"; transcript_id "MSTRG.41095.315"; exon_number "14";
chr12	StringTie	exon	9427821	9427865	1000	-	.	gene_id "MSTRG.41095"; transcript_id "MSTRG.41095.315"; exon_number "15";
chr12	StringTie	exon	9429132	9429211	1000	-	.	gene_id "MSTRG.41095"; transcript_id "MSTRG.41095.315"; exon_number "16";
chr12	StringTie	exon	9429560	9429606	1000	-	.	gene_id "MSTRG.41095"; transcript_id "MSTRG.41095.315"; exon_number "17";
chr12	StringTie	exon	9430588	9430740	1000	-	.	gene_id "MSTRG.41095"; transcript_id "MSTRG.41095.315"; exon_number "18";
chr12	StringTie	exon	9432366	9433056	1000	-	.	gene_id "MSTRG.41095"; transcript_id "MSTRG.41095.315"; exon_number "19";
chr12	StringTie	exon	9433308	9433444	1000	-	.	gene_id "MSTRG.41095"; transcript_id "MSTRG.41095.315"; exon_number "20";
chr12	StringTie	transcript	9416730	9433461	1000	-	.	gene_id "MSTRG.41095"; transcript_id "MSTRG.41095.316";
chr12	StringTie	exon	9416730	9418929	1000	-	.	gene_id "MSTRG.41095"; transcript_id "MSTRG.41095.316"; exon_number "1";
chr12	StringTie	exon	9419112	9419185	1000	-	.	gene_id "MSTRG.41095"; transcript_id "MSTRG.41095.316"; exon_number "2";
chr12	StringTie	exon	9419489	9419573	1000	-	.	gene_id "MSTRG.41095"; transcript_id "MSTRG.41095.316"; exon_number "3";
chr12	StringTie	exon	9419981	9420081	1000	-	.	gene_id "MSTRG.41095"; transcript_id "MSTRG.41095.316"; exon_number "4";
chr12	StringTie	exon	9420173	9420255	1000	-	.	gene_id "MSTRG.41095"; transcript_id "MSTRG.41095.316"; exon_number "5";
chr12	StringTie	exon	9420515	9420664	1000	-	.	gene_id "MSTRG.41095"; transcript_id "MSTRG.41095.316"; exon_number "6";
chr12	StringTie	exon	9421388	9421491	1000	-	.	gene_id "MSTRG.41095"; transcript_id "MSTRG.41095.316"; exon_number "7";
chr12	StringTie	exon	9421818	9421965	1000	-	.	gene_id "MSTRG.41095"; transcript_id "MSTRG.41095.316"; exon_number "8";
chr12	StringTie	exon	9424528	9424640	1000	-	.	gene_id "MSTRG.41095"; transcript_id "MSTRG.41095.316"; exon_number "9";
chr12	StringTie	exon	9425471	9425602	1000	-	.	gene_id "MSTRG.41095"; transcript_id "MSTRG.41095.316"; exon_number "10";
chr12	StringTie	exon	9425716	9425824	1000	-	.	gene_id "MSTRG.41095"; transcript_id "MSTRG.41095.316"; exon_number "11";
chr12	StringTie	exon	9426082	9426120	1000	-	.	gene_id "MSTRG.41095"; transcript_id "MSTRG.41095.316"; exon_number "12";
chr12	StringTie	exon	9427633	9427700	1000	-	.	gene_id "MSTRG.41095"; transcript_id "MSTRG.41095.316"; exon_number "13";
chr12	StringTie	exon	9427821	9427865	1000	-	.	gene_id "MSTRG.41095"; transcript_id "MSTRG.41095.316"; exon_number "14";
chr12	StringTie	exon	9429132	9429211	1000	-	.	gene_id "MSTRG.41095"; transcript_id "MSTRG.41095.316"; exon_number "15";
chr12	StringTie	exon	9429560	9429606	1000	-	.	gene_id "MSTRG.41095"; transcript_id "MSTRG.41095.316"; exon_number "16";
chr12	StringTie	exon	9430588	9430740	1000	-	.	gene_id "MSTRG.41095"; transcript_id "MSTRG.41095.316"; exon_number "17";
chr12	StringTie	exon	9431379	9431423	1000	-	.	gene_id "MSTRG.41095"; transcript_id "MSTRG.41095.316"; exon_number "18";
chr12	StringTie	exon	9432366	9433056	1000	-	.	gene_id "MSTRG.41095"; transcript_id "MSTRG.41095.316"; exon_number "19";
chr12	StringTie	exon	9433308	9433461	1000	-	.	gene_id "MSTRG.41095"; transcript_id "MSTRG.41095.316"; exon_number "20";
chr12	StringTie	transcript	9416731	9433233	1000	-	.	gene_id "MSTRG.41095"; transcript_id "MSTRG.41095.317";
chr12	StringTie	exon	9416731	9419190	1000	-	.	gene_id "MSTRG.41095"; transcript_id "MSTRG.41095.317"; exon_number "1";
chr12	StringTie	exon	9419489	9419573	1000	-	.	gene_id "MSTRG.41095"; transcript_id "MSTRG.41095.317"; exon_number "2";
chr12	StringTie	exon	9419981	9420081	1000	-	.	gene_id "MSTRG.41095"; transcript_id "MSTRG.41095.317"; exon_number "3";
chr12	StringTie	exon	9420173	9420255	1000	-	.	gene_id "MSTRG.41095"; transcript_id "MSTRG.41095.317"; exon_number "4";
chr12	StringTie	exon	9420515	9420664	1000	-	.	gene_id "MSTRG.41095"; transcript_id "MSTRG.41095.317"; exon_number "5";
chr12	StringTie	exon	9421388	9421491	1000	-	.	gene_id "MSTRG.41095"; transcript_id "MSTRG.41095.317"; exon_number "6";
chr12	StringTie	exon	9421818	9421965	1000	-	.	gene_id "MSTRG.41095"; transcript_id "MSTRG.41095.317"; exon_number "7";
chr12	StringTie	exon	9424528	9424640	1000	-	.	gene_id "MSTRG.41095"; transcript_id "MSTRG.41095.317"; exon_number "8";
chr12	StringTie	exon	9425471	9425602	1000	-	.	gene_id "MSTRG.41095"; transcript_id "MSTRG.41095.317"; exon_number "9";
chr12	StringTie	exon	9425716	9425824	1000	-	.	gene_id "MSTRG.41095"; transcript_id "MSTRG.41095.317"; exon_number "10";
chr12	StringTie	exon	9426082	9426120	1000	-	.	gene_id "MSTRG.41095"; transcript_id "MSTRG.41095.317"; exon_number "11";
chr12	StringTie	exon	9427633	9427700	1000	-	.	gene_id "MSTRG.41095"; transcript_id "MSTRG.41095.317"; exon_number "12";
chr12	StringTie	exon	9427821	9427865	1000	-	.	gene_id "MSTRG.41095"; transcript_id "MSTRG.41095.317"; exon_number "13";
chr12	StringTie	exon	9429132	9429207	1000	-	.	gene_id "MSTRG.41095"; transcript_id "MSTRG.41095.317"; exon_number "14";
chr12	StringTie	exon	9429560	9429606	1000	-	.	gene_id "MSTRG.41095"; transcript_id "MSTRG.41095.317"; exon_number "15";
chr12	StringTie	exon	9430588	9430740	1000	-	.	gene_id "MSTRG.41095"; transcript_id "MSTRG.41095.317"; exon_number "16";
chr12	StringTie	exon	9432366	9433233	1000	-	.	gene_id "MSTRG.41095"; transcript_id "MSTRG.41095.317"; exon_number "17";
chr12	StringTie	transcript	9416731	9433509	1000	-	.	gene_id "MSTRG.41095"; transcript_id "MSTRG.41095.318";
chr12	StringTie	exon	9416731	9419185	1000	-	.	gene_id "MSTRG.41095"; transcript_id "MSTRG.41095.318"; exon_number "1";
chr12	StringTie	exon	9419489	9419573	1000	-	.	gene_id "MSTRG.41095"; transcript_id "MSTRG.41095.318"; exon_number "2";
chr12	StringTie	exon	9419981	9420081	1000	-	.	gene_id "MSTRG.41095"; transcript_id "MSTRG.41095.318"; exon_number "3";
chr12	StringTie	exon	9420173	9420255	1000	-	.	gene_id "MSTRG.41095"; transcript_id "MSTRG.41095.318"; exon_number "4";
chr12	StringTie	exon	9420515	9421491	1000	-	.	gene_id "MSTRG.41095"; transcript_id "MSTRG.41095.318"; exon_number "5";
chr12	StringTie	exon	9421818	9421965	1000	-	.	gene_id "MSTRG.41095"; transcript_id "MSTRG.41095.318"; exon_number "6";
chr12	StringTie	exon	9424528	9424640	1000	-	.	gene_id "MSTRG.41095"; transcript_id "MSTRG.41095.318"; exon_number "7";
chr12	StringTie	exon	9425471	9425602	1000	-	.	gene_id "MSTRG.41095"; transcript_id "MSTRG.41095.318"; exon_number "8";
chr12	StringTie	exon	9425716	9425824	1000	-	.	gene_id "MSTRG.41095"; transcript_id "MSTRG.41095.318"; exon_number "9";
chr12	StringTie	exon	9426082	9426120	1000	-	.	gene_id "MSTRG.41095"; transcript_id "MSTRG.41095.318"; exon_number "10";
chr12	StringTie	exon	9427633	9427700	1000	-	.	gene_id "MSTRG.41095"; transcript_id "MSTRG.41095.318"; exon_number "11";
chr12	StringTie	exon	9427821	9427865	1000	-	.	gene_id "MSTRG.41095"; transcript_id "MSTRG.41095.318"; exon_number "12";
chr12	StringTie	exon	9429132	9429211	1000	-	.	gene_id "MSTRG.41095"; transcript_id "MSTRG.41095.318"; exon_number "13";
chr12	StringTie	exon	9429560	9429606	1000	-	.	gene_id "MSTRG.41095"; transcript_id "MSTRG.41095.318"; exon_number "14";
chr12	StringTie	exon	9430588	9431423	1000	-	.	gene_id "MSTRG.41095"; transcript_id "MSTRG.41095.318"; exon_number "15";
chr12	StringTie	exon	9432366	9432574	1000	-	.	gene_id "MSTRG.41095"; transcript_id "MSTRG.41095.318"; exon_number "16";
chr12	StringTie	exon	9432939	9433056	1000	-	.	gene_id "MSTRG.41095"; transcript_id "MSTRG.41095.318"; exon_number "17";
chr12	StringTie	exon	9433308	9433509	1000	-	.	gene_id "MSTRG.41095"; transcript_id "MSTRG.41095.318"; exon_number "18";
chr12	StringTie	transcript	9416732	9438354	1000	-	.	gene_id "MSTRG.41095"; transcript_id "MSTRG.41095.319";
chr12	StringTie	exon	9416732	9419573	1000	-	.	gene_id "MSTRG.41095"; transcript_id "MSTRG.41095.319"; exon_number "1";
chr12	StringTie	exon	9419981	9420081	1000	-	.	gene_id "MSTRG.41095"; transcript_id "MSTRG.41095.319"; exon_number "2";
chr12	StringTie	exon	9420173	9420255	1000	-	.	gene_id "MSTRG.41095"; transcript_id "MSTRG.41095.319"; exon_number "3";
chr12	StringTie	exon	9424528	9424640	1000	-	.	gene_id "MSTRG.41095"; transcript_id "MSTRG.41095.319"; exon_number "4";
chr12	StringTie	exon	9425471	9425602	1000	-	.	gene_id "MSTRG.41095"; transcript_id "MSTRG.41095.319"; exon_number "5";
chr12	StringTie	exon	9425716	9425824	1000	-	.	gene_id "MSTRG.41095"; transcript_id "MSTRG.41095.319"; exon_number "6";
chr12	StringTie	exon	9426082	9426120	1000	-	.	gene_id "MSTRG.41095"; transcript_id "MSTRG.41095.319"; exon_number "7";
chr12	StringTie	exon	9427633	9427700	1000	-	.	gene_id "MSTRG.41095"; transcript_id "MSTRG.41095.319"; exon_number "8";
chr12	StringTie	exon	9427821	9429211	1000	-	.	gene_id "MSTRG.41095"; transcript_id "MSTRG.41095.319"; exon_number "9";
chr12	StringTie	exon	9429560	9429606	1000	-	.	gene_id "MSTRG.41095"; transcript_id "MSTRG.41095.319"; exon_number "10";
chr12	StringTie	exon	9430588	9431423	1000	-	.	gene_id "MSTRG.41095"; transcript_id "MSTRG.41095.319"; exon_number "11";
chr12	StringTie	exon	9432366	9434140	1000	-	.	gene_id "MSTRG.41095"; transcript_id "MSTRG.41095.319"; exon_number "12";
chr12	StringTie	exon	9437403	9437489	1000	-	.	gene_id "MSTRG.41095"; transcript_id "MSTRG.41095.319"; exon_number "13";
chr12	StringTie	exon	9437675	9438354	1000	-	.	gene_id "MSTRG.41095"; transcript_id "MSTRG.41095.319"; exon_number "14";
chr12	StringTie	transcript	9396030	9407580	1000	-	.	gene_id "MSTRG.41095"; transcript_id "MSTRG.41095.32";
chr12	StringTie	exon	9396030	9396304	1000	-	.	gene_id "MSTRG.41095"; transcript_id "MSTRG.41095.32"; exon_number "1";
chr12	StringTie	exon	9397615	9401859	1000	-	.	gene_id "MSTRG.41095"; transcript_id "MSTRG.41095.32"; exon_number "2";
chr12	StringTie	exon	9406308	9406398	1000	-	.	gene_id "MSTRG.41095"; transcript_id "MSTRG.41095.32"; exon_number "3";
chr12	StringTie	exon	9407308	9407580	1000	-	.	gene_id "MSTRG.41095"; transcript_id "MSTRG.41095.32"; exon_number "4";
chr12	StringTie	transcript	9416732	9433060	1000	-	.	gene_id "MSTRG.41095"; transcript_id "MSTRG.41095.320";
chr12	StringTie	exon	9416732	9418929	1000	-	.	gene_id "MSTRG.41095"; transcript_id "MSTRG.41095.320"; exon_number "1";
chr12	StringTie	exon	9419112	9419185	1000	-	.	gene_id "MSTRG.41095"; transcript_id "MSTRG.41095.320"; exon_number "2";
chr12	StringTie	exon	9419489	9419573	1000	-	.	gene_id "MSTRG.41095"; transcript_id "MSTRG.41095.320"; exon_number "3";
chr12	StringTie	exon	9419981	9420081	1000	-	.	gene_id "MSTRG.41095"; transcript_id "MSTRG.41095.320"; exon_number "4";
chr12	StringTie	exon	9420173	9421965	1000	-	.	gene_id "MSTRG.41095"; transcript_id "MSTRG.41095.320"; exon_number "5";
chr12	StringTie	exon	9424528	9424640	1000	-	.	gene_id "MSTRG.41095"; transcript_id "MSTRG.41095.320"; exon_number "6";
chr12	StringTie	exon	9425471	9425824	1000	-	.	gene_id "MSTRG.41095"; transcript_id "MSTRG.41095.320"; exon_number "7";
chr12	StringTie	exon	9426082	9426120	1000	-	.	gene_id "MSTRG.41095"; transcript_id "MSTRG.41095.320"; exon_number "8";
chr12	StringTie	exon	9427633	9427700	1000	-	.	gene_id "MSTRG.41095"; transcript_id "MSTRG.41095.320"; exon_number "9";
chr12	StringTie	exon	9427821	9427865	1000	-	.	gene_id "MSTRG.41095"; transcript_id "MSTRG.41095.320"; exon_number "10";
chr12	StringTie	exon	9429132	9429606	1000	-	.	gene_id "MSTRG.41095"; transcript_id "MSTRG.41095.320"; exon_number "11";
chr12	StringTie	exon	9430588	9431423	1000	-	.	gene_id "MSTRG.41095"; transcript_id "MSTRG.41095.320"; exon_number "12";
chr12	StringTie	exon	9432366	9432574	1000	-	.	gene_id "MSTRG.41095"; transcript_id "MSTRG.41095.320"; exon_number "13";
chr12	StringTie	exon	9432974	9433060	1000	-	.	gene_id "MSTRG.41095"; transcript_id "MSTRG.41095.320"; exon_number "14";
chr12	StringTie	transcript	9416732	9433406	1000	-	.	gene_id "MSTRG.41095"; transcript_id "MSTRG.41095.321";
chr12	StringTie	exon	9416732	9418929	1000	-	.	gene_id "MSTRG.41095"; transcript_id "MSTRG.41095.321"; exon_number "1";
chr12	StringTie	exon	9419112	9419185	1000	-	.	gene_id "MSTRG.41095"; transcript_id "MSTRG.41095.321"; exon_number "2";
chr12	StringTie	exon	9419489	9419573	1000	-	.	gene_id "MSTRG.41095"; transcript_id "MSTRG.41095.321"; exon_number "3";
chr12	StringTie	exon	9419981	9420081	1000	-	.	gene_id "MSTRG.41095"; transcript_id "MSTRG.41095.321"; exon_number "4";
chr12	StringTie	exon	9420173	9420255	1000	-	.	gene_id "MSTRG.41095"; transcript_id "MSTRG.41095.321"; exon_number "5";
chr12	StringTie	exon	9420515	9424348	1000	-	.	gene_id "MSTRG.41095"; transcript_id "MSTRG.41095.321"; exon_number "6";
chr12	StringTie	exon	9424528	9424640	1000	-	.	gene_id "MSTRG.41095"; transcript_id "MSTRG.41095.321"; exon_number "7";
chr12	StringTie	exon	9425471	9425602	1000	-	.	gene_id "MSTRG.41095"; transcript_id "MSTRG.41095.321"; exon_number "8";
chr12	StringTie	exon	9425716	9425824	1000	-	.	gene_id "MSTRG.41095"; transcript_id "MSTRG.41095.321"; exon_number "9";
chr12	StringTie	exon	9426082	9426120	1000	-	.	gene_id "MSTRG.41095"; transcript_id "MSTRG.41095.321"; exon_number "10";
chr12	StringTie	exon	9427633	9427700	1000	-	.	gene_id "MSTRG.41095"; transcript_id "MSTRG.41095.321"; exon_number "11";
chr12	StringTie	exon	9427821	9427865	1000	-	.	gene_id "MSTRG.41095"; transcript_id "MSTRG.41095.321"; exon_number "12";
chr12	StringTie	exon	9429132	9429211	1000	-	.	gene_id "MSTRG.41095"; transcript_id "MSTRG.41095.321"; exon_number "13";
chr12	StringTie	exon	9429560	9429606	1000	-	.	gene_id "MSTRG.41095"; transcript_id "MSTRG.41095.321"; exon_number "14";
chr12	StringTie	exon	9430588	9431423	1000	-	.	gene_id "MSTRG.41095"; transcript_id "MSTRG.41095.321"; exon_number "15";
chr12	StringTie	exon	9432366	9433406	1000	-	.	gene_id "MSTRG.41095"; transcript_id "MSTRG.41095.321"; exon_number "16";
chr12	StringTie	transcript	9416732	9433408	1000	-	.	gene_id "MSTRG.41095"; transcript_id "MSTRG.41095.322";
chr12	StringTie	exon	9416732	9419190	1000	-	.	gene_id "MSTRG.41095"; transcript_id "MSTRG.41095.322"; exon_number "1";
chr12	StringTie	exon	9419489	9419573	1000	-	.	gene_id "MSTRG.41095"; transcript_id "MSTRG.41095.322"; exon_number "2";
chr12	StringTie	exon	9419981	9420081	1000	-	.	gene_id "MSTRG.41095"; transcript_id "MSTRG.41095.322"; exon_number "3";
chr12	StringTie	exon	9420173	9420255	1000	-	.	gene_id "MSTRG.41095"; transcript_id "MSTRG.41095.322"; exon_number "4";
chr12	StringTie	exon	9420515	9421491	1000	-	.	gene_id "MSTRG.41095"; transcript_id "MSTRG.41095.322"; exon_number "5";
chr12	StringTie	exon	9421818	9421965	1000	-	.	gene_id "MSTRG.41095"; transcript_id "MSTRG.41095.322"; exon_number "6";
chr12	StringTie	exon	9424528	9424640	1000	-	.	gene_id "MSTRG.41095"; transcript_id "MSTRG.41095.322"; exon_number "7";
chr12	StringTie	exon	9425471	9425602	1000	-	.	gene_id "MSTRG.41095"; transcript_id "MSTRG.41095.322"; exon_number "8";
chr12	StringTie	exon	9425716	9425824	1000	-	.	gene_id "MSTRG.41095"; transcript_id "MSTRG.41095.322"; exon_number "9";
chr12	StringTie	exon	9426082	9426120	1000	-	.	gene_id "MSTRG.41095"; transcript_id "MSTRG.41095.322"; exon_number "10";
chr12	StringTie	exon	9427633	9427700	1000	-	.	gene_id "MSTRG.41095"; transcript_id "MSTRG.41095.322"; exon_number "11";
chr12	StringTie	exon	9427821	9429211	1000	-	.	gene_id "MSTRG.41095"; transcript_id "MSTRG.41095.322"; exon_number "12";
chr12	StringTie	exon	9429560	9429606	1000	-	.	gene_id "MSTRG.41095"; transcript_id "MSTRG.41095.322"; exon_number "13";
chr12	StringTie	exon	9430588	9430740	1000	-	.	gene_id "MSTRG.41095"; transcript_id "MSTRG.41095.322"; exon_number "14";
chr12	StringTie	exon	9431379	9431423	1000	-	.	gene_id "MSTRG.41095"; transcript_id "MSTRG.41095.322"; exon_number "15";
chr12	StringTie	exon	9432366	9432574	1000	-	.	gene_id "MSTRG.41095"; transcript_id "MSTRG.41095.322"; exon_number "16";
chr12	StringTie	exon	9432939	9433056	1000	-	.	gene_id "MSTRG.41095"; transcript_id "MSTRG.41095.322"; exon_number "17";
chr12	StringTie	exon	9433308	9433408	1000	-	.	gene_id "MSTRG.41095"; transcript_id "MSTRG.41095.322"; exon_number "18";
chr12	StringTie	transcript	9416732	9433440	1000	-	.	gene_id "MSTRG.41095"; transcript_id "MSTRG.41095.323";
chr12	StringTie	exon	9416732	9418699	1000	-	.	gene_id "MSTRG.41095"; transcript_id "MSTRG.41095.323"; exon_number "1";
chr12	StringTie	exon	9418775	9418929	1000	-	.	gene_id "MSTRG.41095"; transcript_id "MSTRG.41095.323"; exon_number "2";
chr12	StringTie	exon	9419112	9419190	1000	-	.	gene_id "MSTRG.41095"; transcript_id "MSTRG.41095.323"; exon_number "3";
chr12	StringTie	exon	9419489	9419573	1000	-	.	gene_id "MSTRG.41095"; transcript_id "MSTRG.41095.323"; exon_number "4";
chr12	StringTie	exon	9419981	9420081	1000	-	.	gene_id "MSTRG.41095"; transcript_id "MSTRG.41095.323"; exon_number "5";
chr12	StringTie	exon	9420173	9420255	1000	-	.	gene_id "MSTRG.41095"; transcript_id "MSTRG.41095.323"; exon_number "6";
chr12	StringTie	exon	9420515	9421491	1000	-	.	gene_id "MSTRG.41095"; transcript_id "MSTRG.41095.323"; exon_number "7";
chr12	StringTie	exon	9421818	9424348	1000	-	.	gene_id "MSTRG.41095"; transcript_id "MSTRG.41095.323"; exon_number "8";
chr12	StringTie	exon	9424528	9424640	1000	-	.	gene_id "MSTRG.41095"; transcript_id "MSTRG.41095.323"; exon_number "9";
chr12	StringTie	exon	9425471	9425602	1000	-	.	gene_id "MSTRG.41095"; transcript_id "MSTRG.41095.323"; exon_number "10";
chr12	StringTie	exon	9425716	9425824	1000	-	.	gene_id "MSTRG.41095"; transcript_id "MSTRG.41095.323"; exon_number "11";
chr12	StringTie	exon	9426082	9426120	1000	-	.	gene_id "MSTRG.41095"; transcript_id "MSTRG.41095.323"; exon_number "12";
chr12	StringTie	exon	9427633	9427700	1000	-	.	gene_id "MSTRG.41095"; transcript_id "MSTRG.41095.323"; exon_number "13";
chr12	StringTie	exon	9427821	9427865	1000	-	.	gene_id "MSTRG.41095"; transcript_id "MSTRG.41095.323"; exon_number "14";
chr12	StringTie	exon	9429132	9429211	1000	-	.	gene_id "MSTRG.41095"; transcript_id "MSTRG.41095.323"; exon_number "15";
chr12	StringTie	exon	9429560	9429606	1000	-	.	gene_id "MSTRG.41095"; transcript_id "MSTRG.41095.323"; exon_number "16";
chr12	StringTie	exon	9430588	9430740	1000	-	.	gene_id "MSTRG.41095"; transcript_id "MSTRG.41095.323"; exon_number "17";
chr12	StringTie	exon	9432366	9433440	1000	-	.	gene_id "MSTRG.41095"; transcript_id "MSTRG.41095.323"; exon_number "18";
chr12	StringTie	transcript	9416732	9433440	1000	-	.	gene_id "MSTRG.41095"; transcript_id "MSTRG.41095.324";
chr12	StringTie	exon	9416732	9418699	1000	-	.	gene_id "MSTRG.41095"; transcript_id "MSTRG.41095.324"; exon_number "1";
chr12	StringTie	exon	9418775	9418929	1000	-	.	gene_id "MSTRG.41095"; transcript_id "MSTRG.41095.324"; exon_number "2";
chr12	StringTie	exon	9419112	9419190	1000	-	.	gene_id "MSTRG.41095"; transcript_id "MSTRG.41095.324"; exon_number "3";
chr12	StringTie	exon	9419489	9419573	1000	-	.	gene_id "MSTRG.41095"; transcript_id "MSTRG.41095.324"; exon_number "4";
chr12	StringTie	exon	9419981	9420081	1000	-	.	gene_id "MSTRG.41095"; transcript_id "MSTRG.41095.324"; exon_number "5";
chr12	StringTie	exon	9420173	9420255	1000	-	.	gene_id "MSTRG.41095"; transcript_id "MSTRG.41095.324"; exon_number "6";
chr12	StringTie	exon	9420515	9420664	1000	-	.	gene_id "MSTRG.41095"; transcript_id "MSTRG.41095.324"; exon_number "7";
chr12	StringTie	exon	9421388	9421491	1000	-	.	gene_id "MSTRG.41095"; transcript_id "MSTRG.41095.324"; exon_number "8";
chr12	StringTie	exon	9421818	9421965	1000	-	.	gene_id "MSTRG.41095"; transcript_id "MSTRG.41095.324"; exon_number "9";
chr12	StringTie	exon	9424528	9424640	1000	-	.	gene_id "MSTRG.41095"; transcript_id "MSTRG.41095.324"; exon_number "10";
chr12	StringTie	exon	9425471	9425602	1000	-	.	gene_id "MSTRG.41095"; transcript_id "MSTRG.41095.324"; exon_number "11";
chr12	StringTie	exon	9425716	9425824	1000	-	.	gene_id "MSTRG.41095"; transcript_id "MSTRG.41095.324"; exon_number "12";
chr12	StringTie	exon	9426082	9426120	1000	-	.	gene_id "MSTRG.41095"; transcript_id "MSTRG.41095.324"; exon_number "13";
chr12	StringTie	exon	9427633	9427700	1000	-	.	gene_id "MSTRG.41095"; transcript_id "MSTRG.41095.324"; exon_number "14";
chr12	StringTie	exon	9427821	9427865	1000	-	.	gene_id "MSTRG.41095"; transcript_id "MSTRG.41095.324"; exon_number "15";
chr12	StringTie	exon	9429132	9429211	1000	-	.	gene_id "MSTRG.41095"; transcript_id "MSTRG.41095.324"; exon_number "16";
chr12	StringTie	exon	9429560	9429606	1000	-	.	gene_id "MSTRG.41095"; transcript_id "MSTRG.41095.324"; exon_number "17";
chr12	StringTie	exon	9430588	9431423	1000	-	.	gene_id "MSTRG.41095"; transcript_id "MSTRG.41095.324"; exon_number "18";
chr12	StringTie	exon	9432366	9433440	1000	-	.	gene_id "MSTRG.41095"; transcript_id "MSTRG.41095.324"; exon_number "19";
chr12	StringTie	transcript	9416732	9433125	1000	-	.	gene_id "MSTRG.41095"; transcript_id "MSTRG.41095.325";
chr12	StringTie	exon	9416732	9418916	1000	-	.	gene_id "MSTRG.41095"; transcript_id "MSTRG.41095.325"; exon_number "1";
chr12	StringTie	exon	9419009	9419190	1000	-	.	gene_id "MSTRG.41095"; transcript_id "MSTRG.41095.325"; exon_number "2";
chr12	StringTie	exon	9419489	9419573	1000	-	.	gene_id "MSTRG.41095"; transcript_id "MSTRG.41095.325"; exon_number "3";
chr12	StringTie	exon	9419981	9420081	1000	-	.	gene_id "MSTRG.41095"; transcript_id "MSTRG.41095.325"; exon_number "4";
chr12	StringTie	exon	9420197	9420255	1000	-	.	gene_id "MSTRG.41095"; transcript_id "MSTRG.41095.325"; exon_number "5";
chr12	StringTie	exon	9420515	9420664	1000	-	.	gene_id "MSTRG.41095"; transcript_id "MSTRG.41095.325"; exon_number "6";
chr12	StringTie	exon	9421388	9421491	1000	-	.	gene_id "MSTRG.41095"; transcript_id "MSTRG.41095.325"; exon_number "7";
chr12	StringTie	exon	9421818	9421965	1000	-	.	gene_id "MSTRG.41095"; transcript_id "MSTRG.41095.325"; exon_number "8";
chr12	StringTie	exon	9424528	9424640	1000	-	.	gene_id "MSTRG.41095"; transcript_id "MSTRG.41095.325"; exon_number "9";
chr12	StringTie	exon	9425471	9425602	1000	-	.	gene_id "MSTRG.41095"; transcript_id "MSTRG.41095.325"; exon_number "10";
chr12	StringTie	exon	9425716	9425824	1000	-	.	gene_id "MSTRG.41095"; transcript_id "MSTRG.41095.325"; exon_number "11";
chr12	StringTie	exon	9426082	9426120	1000	-	.	gene_id "MSTRG.41095"; transcript_id "MSTRG.41095.325"; exon_number "12";
chr12	StringTie	exon	9427633	9427700	1000	-	.	gene_id "MSTRG.41095"; transcript_id "MSTRG.41095.325"; exon_number "13";
chr12	StringTie	exon	9427821	9427865	1000	-	.	gene_id "MSTRG.41095"; transcript_id "MSTRG.41095.325"; exon_number "14";
chr12	StringTie	exon	9429132	9429211	1000	-	.	gene_id "MSTRG.41095"; transcript_id "MSTRG.41095.325"; exon_number "15";
chr12	StringTie	exon	9429560	9429606	1000	-	.	gene_id "MSTRG.41095"; transcript_id "MSTRG.41095.325"; exon_number "16";
chr12	StringTie	exon	9430588	9430740	1000	-	.	gene_id "MSTRG.41095"; transcript_id "MSTRG.41095.325"; exon_number "17";
chr12	StringTie	exon	9432366	9432574	1000	-	.	gene_id "MSTRG.41095"; transcript_id "MSTRG.41095.325"; exon_number "18";
chr12	StringTie	exon	9432969	9433125	1000	-	.	gene_id "MSTRG.41095"; transcript_id "MSTRG.41095.325"; exon_number "19";
chr12	StringTie	transcript	9416732	9433415	1000	-	.	gene_id "MSTRG.41095"; transcript_id "MSTRG.41095.326";
chr12	StringTie	exon	9416732	9418929	1000	-	.	gene_id "MSTRG.41095"; transcript_id "MSTRG.41095.326"; exon_number "1";
chr12	StringTie	exon	9419009	9419190	1000	-	.	gene_id "MSTRG.41095"; transcript_id "MSTRG.41095.326"; exon_number "2";
chr12	StringTie	exon	9419489	9419573	1000	-	.	gene_id "MSTRG.41095"; transcript_id "MSTRG.41095.326"; exon_number "3";
chr12	StringTie	exon	9419981	9420081	1000	-	.	gene_id "MSTRG.41095"; transcript_id "MSTRG.41095.326"; exon_number "4";
chr12	StringTie	exon	9420173	9420255	1000	-	.	gene_id "MSTRG.41095"; transcript_id "MSTRG.41095.326"; exon_number "5";
chr12	StringTie	exon	9420515	9421965	1000	-	.	gene_id "MSTRG.41095"; transcript_id "MSTRG.41095.326"; exon_number "6";
chr12	StringTie	exon	9424224	9424348	1000	-	.	gene_id "MSTRG.41095"; transcript_id "MSTRG.41095.326"; exon_number "7";
chr12	StringTie	exon	9424528	9424640	1000	-	.	gene_id "MSTRG.41095"; transcript_id "MSTRG.41095.326"; exon_number "8";
chr12	StringTie	exon	9425471	9425602	1000	-	.	gene_id "MSTRG.41095"; transcript_id "MSTRG.41095.326"; exon_number "9";
chr12	StringTie	exon	9425716	9425824	1000	-	.	gene_id "MSTRG.41095"; transcript_id "MSTRG.41095.326"; exon_number "10";
chr12	StringTie	exon	9426082	9426120	1000	-	.	gene_id "MSTRG.41095"; transcript_id "MSTRG.41095.326"; exon_number "11";
chr12	StringTie	exon	9427633	9427700	1000	-	.	gene_id "MSTRG.41095"; transcript_id "MSTRG.41095.326"; exon_number "12";
chr12	StringTie	exon	9427821	9427865	1000	-	.	gene_id "MSTRG.41095"; transcript_id "MSTRG.41095.326"; exon_number "13";
chr12	StringTie	exon	9429132	9429207	1000	-	.	gene_id "MSTRG.41095"; transcript_id "MSTRG.41095.326"; exon_number "14";
chr12	StringTie	exon	9429560	9429606	1000	-	.	gene_id "MSTRG.41095"; transcript_id "MSTRG.41095.326"; exon_number "15";
chr12	StringTie	exon	9430588	9430740	1000	-	.	gene_id "MSTRG.41095"; transcript_id "MSTRG.41095.326"; exon_number "16";
chr12	StringTie	exon	9431379	9431423	1000	-	.	gene_id "MSTRG.41095"; transcript_id "MSTRG.41095.326"; exon_number "17";
chr12	StringTie	exon	9432366	9432574	1000	-	.	gene_id "MSTRG.41095"; transcript_id "MSTRG.41095.326"; exon_number "18";
chr12	StringTie	exon	9432939	9433056	1000	-	.	gene_id "MSTRG.41095"; transcript_id "MSTRG.41095.326"; exon_number "19";
chr12	StringTie	exon	9433308	9433415	1000	-	.	gene_id "MSTRG.41095"; transcript_id "MSTRG.41095.326"; exon_number "20";
chr12	StringTie	transcript	9416732	9433415	1000	-	.	gene_id "MSTRG.41095"; transcript_id "MSTRG.41095.327";
chr12	StringTie	exon	9416732	9418929	1000	-	.	gene_id "MSTRG.41095"; transcript_id "MSTRG.41095.327"; exon_number "1";
chr12	StringTie	exon	9419112	9419190	1000	-	.	gene_id "MSTRG.41095"; transcript_id "MSTRG.41095.327"; exon_number "2";
chr12	StringTie	exon	9419489	9419573	1000	-	.	gene_id "MSTRG.41095"; transcript_id "MSTRG.41095.327"; exon_number "3";
chr12	StringTie	exon	9419981	9420081	1000	-	.	gene_id "MSTRG.41095"; transcript_id "MSTRG.41095.327"; exon_number "4";
chr12	StringTie	exon	9420173	9420255	1000	-	.	gene_id "MSTRG.41095"; transcript_id "MSTRG.41095.327"; exon_number "5";
chr12	StringTie	exon	9420515	9420664	1000	-	.	gene_id "MSTRG.41095"; transcript_id "MSTRG.41095.327"; exon_number "6";
chr12	StringTie	exon	9421388	9421491	1000	-	.	gene_id "MSTRG.41095"; transcript_id "MSTRG.41095.327"; exon_number "7";
chr12	StringTie	exon	9421818	9421965	1000	-	.	gene_id "MSTRG.41095"; transcript_id "MSTRG.41095.327"; exon_number "8";
chr12	StringTie	exon	9424528	9424640	1000	-	.	gene_id "MSTRG.41095"; transcript_id "MSTRG.41095.327"; exon_number "9";
chr12	StringTie	exon	9425471	9425602	1000	-	.	gene_id "MSTRG.41095"; transcript_id "MSTRG.41095.327"; exon_number "10";
chr12	StringTie	exon	9425716	9425824	1000	-	.	gene_id "MSTRG.41095"; transcript_id "MSTRG.41095.327"; exon_number "11";
chr12	StringTie	exon	9426082	9426120	1000	-	.	gene_id "MSTRG.41095"; transcript_id "MSTRG.41095.327"; exon_number "12";
chr12	StringTie	exon	9427633	9427700	1000	-	.	gene_id "MSTRG.41095"; transcript_id "MSTRG.41095.327"; exon_number "13";
chr12	StringTie	exon	9427821	9427865	1000	-	.	gene_id "MSTRG.41095"; transcript_id "MSTRG.41095.327"; exon_number "14";
chr12	StringTie	exon	9429132	9429211	1000	-	.	gene_id "MSTRG.41095"; transcript_id "MSTRG.41095.327"; exon_number "15";
chr12	StringTie	exon	9429560	9429606	1000	-	.	gene_id "MSTRG.41095"; transcript_id "MSTRG.41095.327"; exon_number "16";
chr12	StringTie	exon	9430588	9430740	1000	-	.	gene_id "MSTRG.41095"; transcript_id "MSTRG.41095.327"; exon_number "17";
chr12	StringTie	exon	9432366	9432574	1000	-	.	gene_id "MSTRG.41095"; transcript_id "MSTRG.41095.327"; exon_number "18";
chr12	StringTie	exon	9432969	9433056	1000	-	.	gene_id "MSTRG.41095"; transcript_id "MSTRG.41095.327"; exon_number "19";
chr12	StringTie	exon	9433308	9433415	1000	-	.	gene_id "MSTRG.41095"; transcript_id "MSTRG.41095.327"; exon_number "20";
chr12	StringTie	transcript	9416732	9433496	1000	-	.	gene_id "MSTRG.41095"; transcript_id "MSTRG.41095.328";
chr12	StringTie	exon	9416732	9418699	1000	-	.	gene_id "MSTRG.41095"; transcript_id "MSTRG.41095.328"; exon_number "1";
chr12	StringTie	exon	9418775	9418929	1000	-	.	gene_id "MSTRG.41095"; transcript_id "MSTRG.41095.328"; exon_number "2";
chr12	StringTie	exon	9419112	9419190	1000	-	.	gene_id "MSTRG.41095"; transcript_id "MSTRG.41095.328"; exon_number "3";
chr12	StringTie	exon	9419489	9419573	1000	-	.	gene_id "MSTRG.41095"; transcript_id "MSTRG.41095.328"; exon_number "4";
chr12	StringTie	exon	9419981	9420081	1000	-	.	gene_id "MSTRG.41095"; transcript_id "MSTRG.41095.328"; exon_number "5";
chr12	StringTie	exon	9420173	9420255	1000	-	.	gene_id "MSTRG.41095"; transcript_id "MSTRG.41095.328"; exon_number "6";
chr12	StringTie	exon	9420515	9420664	1000	-	.	gene_id "MSTRG.41095"; transcript_id "MSTRG.41095.328"; exon_number "7";
chr12	StringTie	exon	9421388	9421491	1000	-	.	gene_id "MSTRG.41095"; transcript_id "MSTRG.41095.328"; exon_number "8";
chr12	StringTie	exon	9421818	9421965	1000	-	.	gene_id "MSTRG.41095"; transcript_id "MSTRG.41095.328"; exon_number "9";
chr12	StringTie	exon	9424528	9424640	1000	-	.	gene_id "MSTRG.41095"; transcript_id "MSTRG.41095.328"; exon_number "10";
chr12	StringTie	exon	9425471	9425602	1000	-	.	gene_id "MSTRG.41095"; transcript_id "MSTRG.41095.328"; exon_number "11";
chr12	StringTie	exon	9425716	9425824	1000	-	.	gene_id "MSTRG.41095"; transcript_id "MSTRG.41095.328"; exon_number "12";
chr12	StringTie	exon	9426082	9426120	1000	-	.	gene_id "MSTRG.41095"; transcript_id "MSTRG.41095.328"; exon_number "13";
chr12	StringTie	exon	9427633	9427700	1000	-	.	gene_id "MSTRG.41095"; transcript_id "MSTRG.41095.328"; exon_number "14";
chr12	StringTie	exon	9427821	9427865	1000	-	.	gene_id "MSTRG.41095"; transcript_id "MSTRG.41095.328"; exon_number "15";
chr12	StringTie	exon	9429132	9429211	1000	-	.	gene_id "MSTRG.41095"; transcript_id "MSTRG.41095.328"; exon_number "16";
chr12	StringTie	exon	9429560	9429606	1000	-	.	gene_id "MSTRG.41095"; transcript_id "MSTRG.41095.328"; exon_number "17";
chr12	StringTie	exon	9430588	9430740	1000	-	.	gene_id "MSTRG.41095"; transcript_id "MSTRG.41095.328"; exon_number "18";
chr12	StringTie	exon	9432366	9432574	1000	-	.	gene_id "MSTRG.41095"; transcript_id "MSTRG.41095.328"; exon_number "19";
chr12	StringTie	exon	9432969	9433056	1000	-	.	gene_id "MSTRG.41095"; transcript_id "MSTRG.41095.328"; exon_number "20";
chr12	StringTie	exon	9433308	9433496	1000	-	.	gene_id "MSTRG.41095"; transcript_id "MSTRG.41095.328"; exon_number "21";
chr12	StringTie	transcript	9416733	9433772	1000	-	.	gene_id "MSTRG.41095"; transcript_id "MSTRG.41095.329";
chr12	StringTie	exon	9416733	9418929	1000	-	.	gene_id "MSTRG.41095"; transcript_id "MSTRG.41095.329"; exon_number "1";
chr12	StringTie	exon	9419112	9419190	1000	-	.	gene_id "MSTRG.41095"; transcript_id "MSTRG.41095.329"; exon_number "2";
chr12	StringTie	exon	9419489	9419573	1000	-	.	gene_id "MSTRG.41095"; transcript_id "MSTRG.41095.329"; exon_number "3";
chr12	StringTie	exon	9419981	9420081	1000	-	.	gene_id "MSTRG.41095"; transcript_id "MSTRG.41095.329"; exon_number "4";
chr12	StringTie	exon	9420173	9420255	1000	-	.	gene_id "MSTRG.41095"; transcript_id "MSTRG.41095.329"; exon_number "5";
chr12	StringTie	exon	9420515	9421491	1000	-	.	gene_id "MSTRG.41095"; transcript_id "MSTRG.41095.329"; exon_number "6";
chr12	StringTie	exon	9421818	9421965	1000	-	.	gene_id "MSTRG.41095"; transcript_id "MSTRG.41095.329"; exon_number "7";
chr12	StringTie	exon	9424224	9424348	1000	-	.	gene_id "MSTRG.41095"; transcript_id "MSTRG.41095.329"; exon_number "8";
chr12	StringTie	exon	9424528	9424640	1000	-	.	gene_id "MSTRG.41095"; transcript_id "MSTRG.41095.329"; exon_number "9";
chr12	StringTie	exon	9425471	9425602	1000	-	.	gene_id "MSTRG.41095"; transcript_id "MSTRG.41095.329"; exon_number "10";
chr12	StringTie	exon	9425716	9425824	1000	-	.	gene_id "MSTRG.41095"; transcript_id "MSTRG.41095.329"; exon_number "11";
chr12	StringTie	exon	9426082	9426120	1000	-	.	gene_id "MSTRG.41095"; transcript_id "MSTRG.41095.329"; exon_number "12";
chr12	StringTie	exon	9427633	9427700	1000	-	.	gene_id "MSTRG.41095"; transcript_id "MSTRG.41095.329"; exon_number "13";
chr12	StringTie	exon	9427821	9427865	1000	-	.	gene_id "MSTRG.41095"; transcript_id "MSTRG.41095.329"; exon_number "14";
chr12	StringTie	exon	9429132	9429211	1000	-	.	gene_id "MSTRG.41095"; transcript_id "MSTRG.41095.329"; exon_number "15";
chr12	StringTie	exon	9429560	9429606	1000	-	.	gene_id "MSTRG.41095"; transcript_id "MSTRG.41095.329"; exon_number "16";
chr12	StringTie	exon	9430588	9430740	1000	-	.	gene_id "MSTRG.41095"; transcript_id "MSTRG.41095.329"; exon_number "17";
chr12	StringTie	exon	9432366	9432574	1000	-	.	gene_id "MSTRG.41095"; transcript_id "MSTRG.41095.329"; exon_number "18";
chr12	StringTie	exon	9432939	9433056	1000	-	.	gene_id "MSTRG.41095"; transcript_id "MSTRG.41095.329"; exon_number "19";
chr12	StringTie	exon	9433308	9433772	1000	-	.	gene_id "MSTRG.41095"; transcript_id "MSTRG.41095.329"; exon_number "20";
chr12	StringTie	transcript	9396962	9413805	1000	-	.	gene_id "MSTRG.41095"; transcript_id "MSTRG.41095.33";
chr12	StringTie	exon	9396962	9397214	1000	-	.	gene_id "MSTRG.41095"; transcript_id "MSTRG.41095.33"; exon_number "1";
chr12	StringTie	exon	9397615	9397689	1000	-	.	gene_id "MSTRG.41095"; transcript_id "MSTRG.41095.33"; exon_number "2";
chr12	StringTie	exon	9398382	9398442	1000	-	.	gene_id "MSTRG.41095"; transcript_id "MSTRG.41095.33"; exon_number "3";
chr12	StringTie	exon	9399795	9401859	1000	-	.	gene_id "MSTRG.41095"; transcript_id "MSTRG.41095.33"; exon_number "4";
chr12	StringTie	exon	9402427	9402556	1000	-	.	gene_id "MSTRG.41095"; transcript_id "MSTRG.41095.33"; exon_number "5";
chr12	StringTie	exon	9407308	9407452	1000	-	.	gene_id "MSTRG.41095"; transcript_id "MSTRG.41095.33"; exon_number "6";
chr12	StringTie	exon	9408856	9408949	1000	-	.	gene_id "MSTRG.41095"; transcript_id "MSTRG.41095.33"; exon_number "7";
chr12	StringTie	exon	9412072	9412252	1000	-	.	gene_id "MSTRG.41095"; transcript_id "MSTRG.41095.33"; exon_number "8";
chr12	StringTie	exon	9413719	9413805	1000	-	.	gene_id "MSTRG.41095"; transcript_id "MSTRG.41095.33"; exon_number "9";
chr12	StringTie	transcript	9416733	9433412	1000	-	.	gene_id "MSTRG.41095"; transcript_id "MSTRG.41095.330";
chr12	StringTie	exon	9416733	9418699	1000	-	.	gene_id "MSTRG.41095"; transcript_id "MSTRG.41095.330"; exon_number "1";
chr12	StringTie	exon	9418775	9418929	1000	-	.	gene_id "MSTRG.41095"; transcript_id "MSTRG.41095.330"; exon_number "2";
chr12	StringTie	exon	9419009	9419190	1000	-	.	gene_id "MSTRG.41095"; transcript_id "MSTRG.41095.330"; exon_number "3";
chr12	StringTie	exon	9419981	9420081	1000	-	.	gene_id "MSTRG.41095"; transcript_id "MSTRG.41095.330"; exon_number "4";
chr12	StringTie	exon	9420173	9420255	1000	-	.	gene_id "MSTRG.41095"; transcript_id "MSTRG.41095.330"; exon_number "5";
chr12	StringTie	exon	9420515	9421491	1000	-	.	gene_id "MSTRG.41095"; transcript_id "MSTRG.41095.330"; exon_number "6";
chr12	StringTie	exon	9421818	9421965	1000	-	.	gene_id "MSTRG.41095"; transcript_id "MSTRG.41095.330"; exon_number "7";
chr12	StringTie	exon	9424528	9424640	1000	-	.	gene_id "MSTRG.41095"; transcript_id "MSTRG.41095.330"; exon_number "8";
chr12	StringTie	exon	9425471	9425602	1000	-	.	gene_id "MSTRG.41095"; transcript_id "MSTRG.41095.330"; exon_number "9";
chr12	StringTie	exon	9425716	9425824	1000	-	.	gene_id "MSTRG.41095"; transcript_id "MSTRG.41095.330"; exon_number "10";
chr12	StringTie	exon	9426082	9426120	1000	-	.	gene_id "MSTRG.41095"; transcript_id "MSTRG.41095.330"; exon_number "11";
chr12	StringTie	exon	9427633	9427700	1000	-	.	gene_id "MSTRG.41095"; transcript_id "MSTRG.41095.330"; exon_number "12";
chr12	StringTie	exon	9427821	9427865	1000	-	.	gene_id "MSTRG.41095"; transcript_id "MSTRG.41095.330"; exon_number "13";
chr12	StringTie	exon	9429132	9429211	1000	-	.	gene_id "MSTRG.41095"; transcript_id "MSTRG.41095.330"; exon_number "14";
chr12	StringTie	exon	9429560	9429606	1000	-	.	gene_id "MSTRG.41095"; transcript_id "MSTRG.41095.330"; exon_number "15";
chr12	StringTie	exon	9430588	9430740	1000	-	.	gene_id "MSTRG.41095"; transcript_id "MSTRG.41095.330"; exon_number "16";
chr12	StringTie	exon	9432366	9433056	1000	-	.	gene_id "MSTRG.41095"; transcript_id "MSTRG.41095.330"; exon_number "17";
chr12	StringTie	exon	9433308	9433412	1000	-	.	gene_id "MSTRG.41095"; transcript_id "MSTRG.41095.330"; exon_number "18";
chr12	StringTie	transcript	9416733	9429611	1000	-	.	gene_id "MSTRG.41095"; transcript_id "MSTRG.41095.331";
chr12	StringTie	exon	9416733	9418929	1000	-	.	gene_id "MSTRG.41095"; transcript_id "MSTRG.41095.331"; exon_number "1";
chr12	StringTie	exon	9419009	9419190	1000	-	.	gene_id "MSTRG.41095"; transcript_id "MSTRG.41095.331"; exon_number "2";
chr12	StringTie	exon	9419489	9419573	1000	-	.	gene_id "MSTRG.41095"; transcript_id "MSTRG.41095.331"; exon_number "3";
chr12	StringTie	exon	9419981	9420081	1000	-	.	gene_id "MSTRG.41095"; transcript_id "MSTRG.41095.331"; exon_number "4";
chr12	StringTie	exon	9420173	9420255	1000	-	.	gene_id "MSTRG.41095"; transcript_id "MSTRG.41095.331"; exon_number "5";
chr12	StringTie	exon	9420515	9421890	1000	-	.	gene_id "MSTRG.41095"; transcript_id "MSTRG.41095.331"; exon_number "6";
chr12	StringTie	exon	9424528	9424640	1000	-	.	gene_id "MSTRG.41095"; transcript_id "MSTRG.41095.331"; exon_number "7";
chr12	StringTie	exon	9425471	9425602	1000	-	.	gene_id "MSTRG.41095"; transcript_id "MSTRG.41095.331"; exon_number "8";
chr12	StringTie	exon	9425716	9425824	1000	-	.	gene_id "MSTRG.41095"; transcript_id "MSTRG.41095.331"; exon_number "9";
chr12	StringTie	exon	9426082	9426120	1000	-	.	gene_id "MSTRG.41095"; transcript_id "MSTRG.41095.331"; exon_number "10";
chr12	StringTie	exon	9427633	9427700	1000	-	.	gene_id "MSTRG.41095"; transcript_id "MSTRG.41095.331"; exon_number "11";
chr12	StringTie	exon	9427821	9427865	1000	-	.	gene_id "MSTRG.41095"; transcript_id "MSTRG.41095.331"; exon_number "12";
chr12	StringTie	exon	9429132	9429207	1000	-	.	gene_id "MSTRG.41095"; transcript_id "MSTRG.41095.331"; exon_number "13";
chr12	StringTie	exon	9429560	9429611	1000	-	.	gene_id "MSTRG.41095"; transcript_id "MSTRG.41095.331"; exon_number "14";
chr12	StringTie	transcript	9416733	9433438	1000	-	.	gene_id "MSTRG.41095"; transcript_id "MSTRG.41095.332";
chr12	StringTie	exon	9416733	9418929	1000	-	.	gene_id "MSTRG.41095"; transcript_id "MSTRG.41095.332"; exon_number "1";
chr12	StringTie	exon	9419112	9419185	1000	-	.	gene_id "MSTRG.41095"; transcript_id "MSTRG.41095.332"; exon_number "2";
chr12	StringTie	exon	9419489	9419573	1000	-	.	gene_id "MSTRG.41095"; transcript_id "MSTRG.41095.332"; exon_number "3";
chr12	StringTie	exon	9419981	9420081	1000	-	.	gene_id "MSTRG.41095"; transcript_id "MSTRG.41095.332"; exon_number "4";
chr12	StringTie	exon	9420173	9421965	1000	-	.	gene_id "MSTRG.41095"; transcript_id "MSTRG.41095.332"; exon_number "5";
chr12	StringTie	exon	9424528	9424640	1000	-	.	gene_id "MSTRG.41095"; transcript_id "MSTRG.41095.332"; exon_number "6";
chr12	StringTie	exon	9425471	9425602	1000	-	.	gene_id "MSTRG.41095"; transcript_id "MSTRG.41095.332"; exon_number "7";
chr12	StringTie	exon	9425716	9425824	1000	-	.	gene_id "MSTRG.41095"; transcript_id "MSTRG.41095.332"; exon_number "8";
chr12	StringTie	exon	9426082	9426120	1000	-	.	gene_id "MSTRG.41095"; transcript_id "MSTRG.41095.332"; exon_number "9";
chr12	StringTie	exon	9427633	9427700	1000	-	.	gene_id "MSTRG.41095"; transcript_id "MSTRG.41095.332"; exon_number "10";
chr12	StringTie	exon	9427821	9427865	1000	-	.	gene_id "MSTRG.41095"; transcript_id "MSTRG.41095.332"; exon_number "11";
chr12	StringTie	exon	9429132	9429211	1000	-	.	gene_id "MSTRG.41095"; transcript_id "MSTRG.41095.332"; exon_number "12";
chr12	StringTie	exon	9429560	9429606	1000	-	.	gene_id "MSTRG.41095"; transcript_id "MSTRG.41095.332"; exon_number "13";
chr12	StringTie	exon	9430588	9431423	1000	-	.	gene_id "MSTRG.41095"; transcript_id "MSTRG.41095.332"; exon_number "14";
chr12	StringTie	exon	9432366	9433438	1000	-	.	gene_id "MSTRG.41095"; transcript_id "MSTRG.41095.332"; exon_number "15";
chr12	StringTie	transcript	9416733	9433408	1000	-	.	gene_id "MSTRG.41095"; transcript_id "MSTRG.41095.333";
chr12	StringTie	exon	9416733	9419185	1000	-	.	gene_id "MSTRG.41095"; transcript_id "MSTRG.41095.333"; exon_number "1";
chr12	StringTie	exon	9419489	9419573	1000	-	.	gene_id "MSTRG.41095"; transcript_id "MSTRG.41095.333"; exon_number "2";
chr12	StringTie	exon	9419981	9420081	1000	-	.	gene_id "MSTRG.41095"; transcript_id "MSTRG.41095.333"; exon_number "3";
chr12	StringTie	exon	9420173	9420255	1000	-	.	gene_id "MSTRG.41095"; transcript_id "MSTRG.41095.333"; exon_number "4";
chr12	StringTie	exon	9420515	9421491	1000	-	.	gene_id "MSTRG.41095"; transcript_id "MSTRG.41095.333"; exon_number "5";
chr12	StringTie	exon	9421818	9421965	1000	-	.	gene_id "MSTRG.41095"; transcript_id "MSTRG.41095.333"; exon_number "6";
chr12	StringTie	exon	9424528	9424640	1000	-	.	gene_id "MSTRG.41095"; transcript_id "MSTRG.41095.333"; exon_number "7";
chr12	StringTie	exon	9425471	9425602	1000	-	.	gene_id "MSTRG.41095"; transcript_id "MSTRG.41095.333"; exon_number "8";
chr12	StringTie	exon	9425716	9425824	1000	-	.	gene_id "MSTRG.41095"; transcript_id "MSTRG.41095.333"; exon_number "9";
chr12	StringTie	exon	9426082	9426120	1000	-	.	gene_id "MSTRG.41095"; transcript_id "MSTRG.41095.333"; exon_number "10";
chr12	StringTie	exon	9427633	9427700	1000	-	.	gene_id "MSTRG.41095"; transcript_id "MSTRG.41095.333"; exon_number "11";
chr12	StringTie	exon	9427821	9427865	1000	-	.	gene_id "MSTRG.41095"; transcript_id "MSTRG.41095.333"; exon_number "12";
chr12	StringTie	exon	9429132	9429211	1000	-	.	gene_id "MSTRG.41095"; transcript_id "MSTRG.41095.333"; exon_number "13";
chr12	StringTie	exon	9429560	9429606	1000	-	.	gene_id "MSTRG.41095"; transcript_id "MSTRG.41095.333"; exon_number "14";
chr12	StringTie	exon	9430588	9431423	1000	-	.	gene_id "MSTRG.41095"; transcript_id "MSTRG.41095.333"; exon_number "15";
chr12	StringTie	exon	9432366	9432574	1000	-	.	gene_id "MSTRG.41095"; transcript_id "MSTRG.41095.333"; exon_number "16";
chr12	StringTie	exon	9432974	9433408	1000	-	.	gene_id "MSTRG.41095"; transcript_id "MSTRG.41095.333"; exon_number "17";
chr12	StringTie	transcript	9416733	9433417	1000	-	.	gene_id "MSTRG.41095"; transcript_id "MSTRG.41095.334";
chr12	StringTie	exon	9416733	9418916	1000	-	.	gene_id "MSTRG.41095"; transcript_id "MSTRG.41095.334"; exon_number "1";
chr12	StringTie	exon	9419009	9419190	1000	-	.	gene_id "MSTRG.41095"; transcript_id "MSTRG.41095.334"; exon_number "2";
chr12	StringTie	exon	9419489	9419573	1000	-	.	gene_id "MSTRG.41095"; transcript_id "MSTRG.41095.334"; exon_number "3";
chr12	StringTie	exon	9419981	9420081	1000	-	.	gene_id "MSTRG.41095"; transcript_id "MSTRG.41095.334"; exon_number "4";
chr12	StringTie	exon	9420173	9420255	1000	-	.	gene_id "MSTRG.41095"; transcript_id "MSTRG.41095.334"; exon_number "5";
chr12	StringTie	exon	9420515	9420664	1000	-	.	gene_id "MSTRG.41095"; transcript_id "MSTRG.41095.334"; exon_number "6";
chr12	StringTie	exon	9421388	9421491	1000	-	.	gene_id "MSTRG.41095"; transcript_id "MSTRG.41095.334"; exon_number "7";
chr12	StringTie	exon	9421818	9421890	1000	-	.	gene_id "MSTRG.41095"; transcript_id "MSTRG.41095.334"; exon_number "8";
chr12	StringTie	exon	9424528	9424640	1000	-	.	gene_id "MSTRG.41095"; transcript_id "MSTRG.41095.334"; exon_number "9";
chr12	StringTie	exon	9425471	9425602	1000	-	.	gene_id "MSTRG.41095"; transcript_id "MSTRG.41095.334"; exon_number "10";
chr12	StringTie	exon	9425716	9425824	1000	-	.	gene_id "MSTRG.41095"; transcript_id "MSTRG.41095.334"; exon_number "11";
chr12	StringTie	exon	9426082	9426120	1000	-	.	gene_id "MSTRG.41095"; transcript_id "MSTRG.41095.334"; exon_number "12";
chr12	StringTie	exon	9427633	9427700	1000	-	.	gene_id "MSTRG.41095"; transcript_id "MSTRG.41095.334"; exon_number "13";
chr12	StringTie	exon	9427821	9427865	1000	-	.	gene_id "MSTRG.41095"; transcript_id "MSTRG.41095.334"; exon_number "14";
chr12	StringTie	exon	9428750	9429211	1000	-	.	gene_id "MSTRG.41095"; transcript_id "MSTRG.41095.334"; exon_number "15";
chr12	StringTie	exon	9429560	9429606	1000	-	.	gene_id "MSTRG.41095"; transcript_id "MSTRG.41095.334"; exon_number "16";
chr12	StringTie	exon	9430588	9430740	1000	-	.	gene_id "MSTRG.41095"; transcript_id "MSTRG.41095.334"; exon_number "17";
chr12	StringTie	exon	9432366	9433417	1000	-	.	gene_id "MSTRG.41095"; transcript_id "MSTRG.41095.334"; exon_number "18";
chr12	StringTie	transcript	9416733	9433421	1000	-	.	gene_id "MSTRG.41095"; transcript_id "MSTRG.41095.335";
chr12	StringTie	exon	9416733	9418699	1000	-	.	gene_id "MSTRG.41095"; transcript_id "MSTRG.41095.335"; exon_number "1";
chr12	StringTie	exon	9418775	9418929	1000	-	.	gene_id "MSTRG.41095"; transcript_id "MSTRG.41095.335"; exon_number "2";
chr12	StringTie	exon	9419112	9419190	1000	-	.	gene_id "MSTRG.41095"; transcript_id "MSTRG.41095.335"; exon_number "3";
chr12	StringTie	exon	9419489	9419573	1000	-	.	gene_id "MSTRG.41095"; transcript_id "MSTRG.41095.335"; exon_number "4";
chr12	StringTie	exon	9419981	9420081	1000	-	.	gene_id "MSTRG.41095"; transcript_id "MSTRG.41095.335"; exon_number "5";
chr12	StringTie	exon	9420173	9420255	1000	-	.	gene_id "MSTRG.41095"; transcript_id "MSTRG.41095.335"; exon_number "6";
chr12	StringTie	exon	9420515	9421731	1000	-	.	gene_id "MSTRG.41095"; transcript_id "MSTRG.41095.335"; exon_number "7";
chr12	StringTie	exon	9421818	9421890	1000	-	.	gene_id "MSTRG.41095"; transcript_id "MSTRG.41095.335"; exon_number "8";
chr12	StringTie	exon	9424528	9424640	1000	-	.	gene_id "MSTRG.41095"; transcript_id "MSTRG.41095.335"; exon_number "9";
chr12	StringTie	exon	9425471	9425602	1000	-	.	gene_id "MSTRG.41095"; transcript_id "MSTRG.41095.335"; exon_number "10";
chr12	StringTie	exon	9425716	9425824	1000	-	.	gene_id "MSTRG.41095"; transcript_id "MSTRG.41095.335"; exon_number "11";
chr12	StringTie	exon	9426082	9426120	1000	-	.	gene_id "MSTRG.41095"; transcript_id "MSTRG.41095.335"; exon_number "12";
chr12	StringTie	exon	9427633	9427700	1000	-	.	gene_id "MSTRG.41095"; transcript_id "MSTRG.41095.335"; exon_number "13";
chr12	StringTie	exon	9427821	9427865	1000	-	.	gene_id "MSTRG.41095"; transcript_id "MSTRG.41095.335"; exon_number "14";
chr12	StringTie	exon	9429132	9429211	1000	-	.	gene_id "MSTRG.41095"; transcript_id "MSTRG.41095.335"; exon_number "15";
chr12	StringTie	exon	9429560	9429606	1000	-	.	gene_id "MSTRG.41095"; transcript_id "MSTRG.41095.335"; exon_number "16";
chr12	StringTie	exon	9430588	9430740	1000	-	.	gene_id "MSTRG.41095"; transcript_id "MSTRG.41095.335"; exon_number "17";
chr12	StringTie	exon	9432366	9433421	1000	-	.	gene_id "MSTRG.41095"; transcript_id "MSTRG.41095.335"; exon_number "18";
chr12	StringTie	transcript	9416733	9433411	1000	-	.	gene_id "MSTRG.41095"; transcript_id "MSTRG.41095.336";
chr12	StringTie	exon	9416733	9418929	1000	-	.	gene_id "MSTRG.41095"; transcript_id "MSTRG.41095.336"; exon_number "1";
chr12	StringTie	exon	9419009	9419190	1000	-	.	gene_id "MSTRG.41095"; transcript_id "MSTRG.41095.336"; exon_number "2";
chr12	StringTie	exon	9419489	9419573	1000	-	.	gene_id "MSTRG.41095"; transcript_id "MSTRG.41095.336"; exon_number "3";
chr12	StringTie	exon	9419981	9420081	1000	-	.	gene_id "MSTRG.41095"; transcript_id "MSTRG.41095.336"; exon_number "4";
chr12	StringTie	exon	9420173	9420255	1000	-	.	gene_id "MSTRG.41095"; transcript_id "MSTRG.41095.336"; exon_number "5";
chr12	StringTie	exon	9420515	9420664	1000	-	.	gene_id "MSTRG.41095"; transcript_id "MSTRG.41095.336"; exon_number "6";
chr12	StringTie	exon	9421388	9421491	1000	-	.	gene_id "MSTRG.41095"; transcript_id "MSTRG.41095.336"; exon_number "7";
chr12	StringTie	exon	9421818	9421965	1000	-	.	gene_id "MSTRG.41095"; transcript_id "MSTRG.41095.336"; exon_number "8";
chr12	StringTie	exon	9424528	9424640	1000	-	.	gene_id "MSTRG.41095"; transcript_id "MSTRG.41095.336"; exon_number "9";
chr12	StringTie	exon	9425471	9425602	1000	-	.	gene_id "MSTRG.41095"; transcript_id "MSTRG.41095.336"; exon_number "10";
chr12	StringTie	exon	9425716	9425824	1000	-	.	gene_id "MSTRG.41095"; transcript_id "MSTRG.41095.336"; exon_number "11";
chr12	StringTie	exon	9426082	9426120	1000	-	.	gene_id "MSTRG.41095"; transcript_id "MSTRG.41095.336"; exon_number "12";
chr12	StringTie	exon	9427633	9427700	1000	-	.	gene_id "MSTRG.41095"; transcript_id "MSTRG.41095.336"; exon_number "13";
chr12	StringTie	exon	9427821	9427865	1000	-	.	gene_id "MSTRG.41095"; transcript_id "MSTRG.41095.336"; exon_number "14";
chr12	StringTie	exon	9429132	9429211	1000	-	.	gene_id "MSTRG.41095"; transcript_id "MSTRG.41095.336"; exon_number "15";
chr12	StringTie	exon	9429560	9429606	1000	-	.	gene_id "MSTRG.41095"; transcript_id "MSTRG.41095.336"; exon_number "16";
chr12	StringTie	exon	9430588	9430719	1000	-	.	gene_id "MSTRG.41095"; transcript_id "MSTRG.41095.336"; exon_number "17";
chr12	StringTie	exon	9432366	9433411	1000	-	.	gene_id "MSTRG.41095"; transcript_id "MSTRG.41095.336"; exon_number "18";
chr12	StringTie	transcript	9416733	9433444	1000	-	.	gene_id "MSTRG.41095"; transcript_id "MSTRG.41095.337";
chr12	StringTie	exon	9416733	9418929	1000	-	.	gene_id "MSTRG.41095"; transcript_id "MSTRG.41095.337"; exon_number "1";
chr12	StringTie	exon	9419112	9419185	1000	-	.	gene_id "MSTRG.41095"; transcript_id "MSTRG.41095.337"; exon_number "2";
chr12	StringTie	exon	9419489	9419573	1000	-	.	gene_id "MSTRG.41095"; transcript_id "MSTRG.41095.337"; exon_number "3";
chr12	StringTie	exon	9419981	9420081	1000	-	.	gene_id "MSTRG.41095"; transcript_id "MSTRG.41095.337"; exon_number "4";
chr12	StringTie	exon	9420197	9420255	1000	-	.	gene_id "MSTRG.41095"; transcript_id "MSTRG.41095.337"; exon_number "5";
chr12	StringTie	exon	9420515	9420664	1000	-	.	gene_id "MSTRG.41095"; transcript_id "MSTRG.41095.337"; exon_number "6";
chr12	StringTie	exon	9421388	9421491	1000	-	.	gene_id "MSTRG.41095"; transcript_id "MSTRG.41095.337"; exon_number "7";
chr12	StringTie	exon	9421818	9421890	1000	-	.	gene_id "MSTRG.41095"; transcript_id "MSTRG.41095.337"; exon_number "8";
chr12	StringTie	exon	9424528	9424640	1000	-	.	gene_id "MSTRG.41095"; transcript_id "MSTRG.41095.337"; exon_number "9";
chr12	StringTie	exon	9425471	9425602	1000	-	.	gene_id "MSTRG.41095"; transcript_id "MSTRG.41095.337"; exon_number "10";
chr12	StringTie	exon	9425716	9425824	1000	-	.	gene_id "MSTRG.41095"; transcript_id "MSTRG.41095.337"; exon_number "11";
chr12	StringTie	exon	9426082	9426120	1000	-	.	gene_id "MSTRG.41095"; transcript_id "MSTRG.41095.337"; exon_number "12";
chr12	StringTie	exon	9427633	9427700	1000	-	.	gene_id "MSTRG.41095"; transcript_id "MSTRG.41095.337"; exon_number "13";
chr12	StringTie	exon	9427821	9427865	1000	-	.	gene_id "MSTRG.41095"; transcript_id "MSTRG.41095.337"; exon_number "14";
chr12	StringTie	exon	9429132	9429211	1000	-	.	gene_id "MSTRG.41095"; transcript_id "MSTRG.41095.337"; exon_number "15";
chr12	StringTie	exon	9429560	9429606	1000	-	.	gene_id "MSTRG.41095"; transcript_id "MSTRG.41095.337"; exon_number "16";
chr12	StringTie	exon	9430588	9430740	1000	-	.	gene_id "MSTRG.41095"; transcript_id "MSTRG.41095.337"; exon_number "17";
chr12	StringTie	exon	9432366	9433056	1000	-	.	gene_id "MSTRG.41095"; transcript_id "MSTRG.41095.337"; exon_number "18";
chr12	StringTie	exon	9433308	9433444	1000	-	.	gene_id "MSTRG.41095"; transcript_id "MSTRG.41095.337"; exon_number "19";
chr12	StringTie	transcript	9416733	9433408	1000	-	.	gene_id "MSTRG.41095"; transcript_id "MSTRG.41095.338";
chr12	StringTie	exon	9416733	9418929	1000	-	.	gene_id "MSTRG.41095"; transcript_id "MSTRG.41095.338"; exon_number "1";
chr12	StringTie	exon	9419009	9419185	1000	-	.	gene_id "MSTRG.41095"; transcript_id "MSTRG.41095.338"; exon_number "2";
chr12	StringTie	exon	9419489	9419573	1000	-	.	gene_id "MSTRG.41095"; transcript_id "MSTRG.41095.338"; exon_number "3";
chr12	StringTie	exon	9419981	9420081	1000	-	.	gene_id "MSTRG.41095"; transcript_id "MSTRG.41095.338"; exon_number "4";
chr12	StringTie	exon	9420173	9420255	1000	-	.	gene_id "MSTRG.41095"; transcript_id "MSTRG.41095.338"; exon_number "5";
chr12	StringTie	exon	9420515	9420664	1000	-	.	gene_id "MSTRG.41095"; transcript_id "MSTRG.41095.338"; exon_number "6";
chr12	StringTie	exon	9421388	9421491	1000	-	.	gene_id "MSTRG.41095"; transcript_id "MSTRG.41095.338"; exon_number "7";
chr12	StringTie	exon	9421818	9421965	1000	-	.	gene_id "MSTRG.41095"; transcript_id "MSTRG.41095.338"; exon_number "8";
chr12	StringTie	exon	9424528	9424640	1000	-	.	gene_id "MSTRG.41095"; transcript_id "MSTRG.41095.338"; exon_number "9";
chr12	StringTie	exon	9425471	9425602	1000	-	.	gene_id "MSTRG.41095"; transcript_id "MSTRG.41095.338"; exon_number "10";
chr12	StringTie	exon	9425716	9425824	1000	-	.	gene_id "MSTRG.41095"; transcript_id "MSTRG.41095.338"; exon_number "11";
chr12	StringTie	exon	9426082	9426120	1000	-	.	gene_id "MSTRG.41095"; transcript_id "MSTRG.41095.338"; exon_number "12";
chr12	StringTie	exon	9427633	9427700	1000	-	.	gene_id "MSTRG.41095"; transcript_id "MSTRG.41095.338"; exon_number "13";
chr12	StringTie	exon	9427821	9427865	1000	-	.	gene_id "MSTRG.41095"; transcript_id "MSTRG.41095.338"; exon_number "14";
chr12	StringTie	exon	9429132	9429211	1000	-	.	gene_id "MSTRG.41095"; transcript_id "MSTRG.41095.338"; exon_number "15";
chr12	StringTie	exon	9429560	9429606	1000	-	.	gene_id "MSTRG.41095"; transcript_id "MSTRG.41095.338"; exon_number "16";
chr12	StringTie	exon	9430588	9430740	1000	-	.	gene_id "MSTRG.41095"; transcript_id "MSTRG.41095.338"; exon_number "17";
chr12	StringTie	exon	9432366	9432574	1000	-	.	gene_id "MSTRG.41095"; transcript_id "MSTRG.41095.338"; exon_number "18";
chr12	StringTie	exon	9432969	9433408	1000	-	.	gene_id "MSTRG.41095"; transcript_id "MSTRG.41095.338"; exon_number "19";
chr12	StringTie	transcript	9416733	9433414	1000	-	.	gene_id "MSTRG.41095"; transcript_id "MSTRG.41095.339";
chr12	StringTie	exon	9416733	9418916	1000	-	.	gene_id "MSTRG.41095"; transcript_id "MSTRG.41095.339"; exon_number "1";
chr12	StringTie	exon	9419009	9419185	1000	-	.	gene_id "MSTRG.41095"; transcript_id "MSTRG.41095.339"; exon_number "2";
chr12	StringTie	exon	9419489	9419573	1000	-	.	gene_id "MSTRG.41095"; transcript_id "MSTRG.41095.339"; exon_number "3";
chr12	StringTie	exon	9419981	9420081	1000	-	.	gene_id "MSTRG.41095"; transcript_id "MSTRG.41095.339"; exon_number "4";
chr12	StringTie	exon	9420173	9420255	1000	-	.	gene_id "MSTRG.41095"; transcript_id "MSTRG.41095.339"; exon_number "5";
chr12	StringTie	exon	9420515	9420664	1000	-	.	gene_id "MSTRG.41095"; transcript_id "MSTRG.41095.339"; exon_number "6";
chr12	StringTie	exon	9421388	9421491	1000	-	.	gene_id "MSTRG.41095"; transcript_id "MSTRG.41095.339"; exon_number "7";
chr12	StringTie	exon	9421818	9421965	1000	-	.	gene_id "MSTRG.41095"; transcript_id "MSTRG.41095.339"; exon_number "8";
chr12	StringTie	exon	9424528	9424640	1000	-	.	gene_id "MSTRG.41095"; transcript_id "MSTRG.41095.339"; exon_number "9";
chr12	StringTie	exon	9425471	9425602	1000	-	.	gene_id "MSTRG.41095"; transcript_id "MSTRG.41095.339"; exon_number "10";
chr12	StringTie	exon	9425716	9425824	1000	-	.	gene_id "MSTRG.41095"; transcript_id "MSTRG.41095.339"; exon_number "11";
chr12	StringTie	exon	9426082	9426120	1000	-	.	gene_id "MSTRG.41095"; transcript_id "MSTRG.41095.339"; exon_number "12";
chr12	StringTie	exon	9427633	9427700	1000	-	.	gene_id "MSTRG.41095"; transcript_id "MSTRG.41095.339"; exon_number "13";
chr12	StringTie	exon	9427821	9427865	1000	-	.	gene_id "MSTRG.41095"; transcript_id "MSTRG.41095.339"; exon_number "14";
chr12	StringTie	exon	9429132	9429211	1000	-	.	gene_id "MSTRG.41095"; transcript_id "MSTRG.41095.339"; exon_number "15";
chr12	StringTie	exon	9429560	9429606	1000	-	.	gene_id "MSTRG.41095"; transcript_id "MSTRG.41095.339"; exon_number "16";
chr12	StringTie	exon	9430588	9430740	1000	-	.	gene_id "MSTRG.41095"; transcript_id "MSTRG.41095.339"; exon_number "17";
chr12	StringTie	exon	9431379	9431423	1000	-	.	gene_id "MSTRG.41095"; transcript_id "MSTRG.41095.339"; exon_number "18";
chr12	StringTie	exon	9432366	9433414	1000	-	.	gene_id "MSTRG.41095"; transcript_id "MSTRG.41095.339"; exon_number "19";
chr12	StringTie	transcript	9396962	9433410	1000	-	.	gene_id "MSTRG.41095"; transcript_id "MSTRG.41095.34";
```
