## Additional File 7 - TCGA transcript assembly for "Widespread 3’ UTR splicing regulates expression of oncogene transcripts in sequence-dependent and independent manners": all_tissues_agg-agg-agg.gtf (part 1408 of 2216)

```
chr12	StringTie	exon	9396962	9397214	1000	-	.	gene_id "MSTRG.41095"; transcript_id "MSTRG.41095.34"; exon_number "1";
chr12	StringTie	exon	9397615	9397689	1000	-	.	gene_id "MSTRG.41095"; transcript_id "MSTRG.41095.34"; exon_number "2";
chr12	StringTie	exon	9398382	9402556	1000	-	.	gene_id "MSTRG.41095"; transcript_id "MSTRG.41095.34"; exon_number "3";
chr12	StringTie	exon	9406308	9406398	1000	-	.	gene_id "MSTRG.41095"; transcript_id "MSTRG.41095.34"; exon_number "4";
chr12	StringTie	exon	9407308	9407452	1000	-	.	gene_id "MSTRG.41095"; transcript_id "MSTRG.41095.34"; exon_number "5";
chr12	StringTie	exon	9408856	9408949	1000	-	.	gene_id "MSTRG.41095"; transcript_id "MSTRG.41095.34"; exon_number "6";
chr12	StringTie	exon	9412072	9413826	1000	-	.	gene_id "MSTRG.41095"; transcript_id "MSTRG.41095.34"; exon_number "7";
chr12	StringTie	exon	9418775	9419190	1000	-	.	gene_id "MSTRG.41095"; transcript_id "MSTRG.41095.34"; exon_number "8";
chr12	StringTie	exon	9419489	9419534	1000	-	.	gene_id "MSTRG.41095"; transcript_id "MSTRG.41095.34"; exon_number "9";
chr12	StringTie	exon	9419981	9420081	1000	-	.	gene_id "MSTRG.41095"; transcript_id "MSTRG.41095.34"; exon_number "10";
chr12	StringTie	exon	9420173	9421965	1000	-	.	gene_id "MSTRG.41095"; transcript_id "MSTRG.41095.34"; exon_number "11";
chr12	StringTie	exon	9424224	9424348	1000	-	.	gene_id "MSTRG.41095"; transcript_id "MSTRG.41095.34"; exon_number "12";
chr12	StringTie	exon	9424528	9424640	1000	-	.	gene_id "MSTRG.41095"; transcript_id "MSTRG.41095.34"; exon_number "13";
chr12	StringTie	exon	9425471	9425602	1000	-	.	gene_id "MSTRG.41095"; transcript_id "MSTRG.41095.34"; exon_number "14";
chr12	StringTie	exon	9425716	9425824	1000	-	.	gene_id "MSTRG.41095"; transcript_id "MSTRG.41095.34"; exon_number "15";
chr12	StringTie	exon	9426082	9426120	1000	-	.	gene_id "MSTRG.41095"; transcript_id "MSTRG.41095.34"; exon_number "16";
chr12	StringTie	exon	9427633	9427700	1000	-	.	gene_id "MSTRG.41095"; transcript_id "MSTRG.41095.34"; exon_number "17";
chr12	StringTie	exon	9427821	9427865	1000	-	.	gene_id "MSTRG.41095"; transcript_id "MSTRG.41095.34"; exon_number "18";
chr12	StringTie	exon	9429132	9429211	1000	-	.	gene_id "MSTRG.41095"; transcript_id "MSTRG.41095.34"; exon_number "19";
chr12	StringTie	exon	9429560	9429606	1000	-	.	gene_id "MSTRG.41095"; transcript_id "MSTRG.41095.34"; exon_number "20";
chr12	StringTie	exon	9430588	9431423	1000	-	.	gene_id "MSTRG.41095"; transcript_id "MSTRG.41095.34"; exon_number "21";
chr12	StringTie	exon	9432366	9433410	1000	-	.	gene_id "MSTRG.41095"; transcript_id "MSTRG.41095.34"; exon_number "22";
chr12	StringTie	transcript	9416734	9433499	1000	-	.	gene_id "MSTRG.41095"; transcript_id "MSTRG.41095.340";
chr12	StringTie	exon	9416734	9418699	1000	-	.	gene_id "MSTRG.41095"; transcript_id "MSTRG.41095.340"; exon_number "1";
chr12	StringTie	exon	9418775	9418929	1000	-	.	gene_id "MSTRG.41095"; transcript_id "MSTRG.41095.340"; exon_number "2";
chr12	StringTie	exon	9419112	9419185	1000	-	.	gene_id "MSTRG.41095"; transcript_id "MSTRG.41095.340"; exon_number "3";
chr12	StringTie	exon	9419489	9419573	1000	-	.	gene_id "MSTRG.41095"; transcript_id "MSTRG.41095.340"; exon_number "4";
chr12	StringTie	exon	9419981	9420081	1000	-	.	gene_id "MSTRG.41095"; transcript_id "MSTRG.41095.340"; exon_number "5";
chr12	StringTie	exon	9420173	9420255	1000	-	.	gene_id "MSTRG.41095"; transcript_id "MSTRG.41095.340"; exon_number "6";
chr12	StringTie	exon	9420515	9421965	1000	-	.	gene_id "MSTRG.41095"; transcript_id "MSTRG.41095.340"; exon_number "7";
chr12	StringTie	exon	9424528	9424640	1000	-	.	gene_id "MSTRG.41095"; transcript_id "MSTRG.41095.340"; exon_number "8";
chr12	StringTie	exon	9425471	9425602	1000	-	.	gene_id "MSTRG.41095"; transcript_id "MSTRG.41095.340"; exon_number "9";
chr12	StringTie	exon	9425716	9425824	1000	-	.	gene_id "MSTRG.41095"; transcript_id "MSTRG.41095.340"; exon_number "10";
chr12	StringTie	exon	9426082	9426120	1000	-	.	gene_id "MSTRG.41095"; transcript_id "MSTRG.41095.340"; exon_number "11";
chr12	StringTie	exon	9427633	9427700	1000	-	.	gene_id "MSTRG.41095"; transcript_id "MSTRG.41095.340"; exon_number "12";
chr12	StringTie	exon	9427821	9427865	1000	-	.	gene_id "MSTRG.41095"; transcript_id "MSTRG.41095.340"; exon_number "13";
chr12	StringTie	exon	9429132	9429211	1000	-	.	gene_id "MSTRG.41095"; transcript_id "MSTRG.41095.340"; exon_number "14";
chr12	StringTie	exon	9429560	9429606	1000	-	.	gene_id "MSTRG.41095"; transcript_id "MSTRG.41095.340"; exon_number "15";
chr12	StringTie	exon	9430588	9430740	1000	-	.	gene_id "MSTRG.41095"; transcript_id "MSTRG.41095.340"; exon_number "16";
chr12	StringTie	exon	9432366	9433056	1000	-	.	gene_id "MSTRG.41095"; transcript_id "MSTRG.41095.340"; exon_number "17";
chr12	StringTie	exon	9433308	9433499	1000	-	.	gene_id "MSTRG.41095"; transcript_id "MSTRG.41095.340"; exon_number "18";
chr12	StringTie	transcript	9416734	9433499	1000	-	.	gene_id "MSTRG.41095"; transcript_id "MSTRG.41095.341";
chr12	StringTie	exon	9416734	9418699	1000	-	.	gene_id "MSTRG.41095"; transcript_id "MSTRG.41095.341"; exon_number "1";
chr12	StringTie	exon	9418775	9418929	1000	-	.	gene_id "MSTRG.41095"; transcript_id "MSTRG.41095.341"; exon_number "2";
chr12	StringTie	exon	9419009	9419573	1000	-	.	gene_id "MSTRG.41095"; transcript_id "MSTRG.41095.341"; exon_number "3";
chr12	StringTie	exon	9419981	9420081	1000	-	.	gene_id "MSTRG.41095"; transcript_id "MSTRG.41095.341"; exon_number "4";
chr12	StringTie	exon	9420173	9420255	1000	-	.	gene_id "MSTRG.41095"; transcript_id "MSTRG.41095.341"; exon_number "5";
chr12	StringTie	exon	9420515	9421491	1000	-	.	gene_id "MSTRG.41095"; transcript_id "MSTRG.41095.341"; exon_number "6";
chr12	StringTie	exon	9421818	9421965	1000	-	.	gene_id "MSTRG.41095"; transcript_id "MSTRG.41095.341"; exon_number "7";
chr12	StringTie	exon	9424528	9424640	1000	-	.	gene_id "MSTRG.41095"; transcript_id "MSTRG.41095.341"; exon_number "8";
chr12	StringTie	exon	9425471	9425602	1000	-	.	gene_id "MSTRG.41095"; transcript_id "MSTRG.41095.341"; exon_number "9";
chr12	StringTie	exon	9425716	9425824	1000	-	.	gene_id "MSTRG.41095"; transcript_id "MSTRG.41095.341"; exon_number "10";
chr12	StringTie	exon	9426082	9426120	1000	-	.	gene_id "MSTRG.41095"; transcript_id "MSTRG.41095.341"; exon_number "11";
chr12	StringTie	exon	9427633	9427700	1000	-	.	gene_id "MSTRG.41095"; transcript_id "MSTRG.41095.341"; exon_number "12";
chr12	StringTie	exon	9427821	9427865	1000	-	.	gene_id "MSTRG.41095"; transcript_id "MSTRG.41095.341"; exon_number "13";
chr12	StringTie	exon	9429132	9429211	1000	-	.	gene_id "MSTRG.41095"; transcript_id "MSTRG.41095.341"; exon_number "14";
chr12	StringTie	exon	9429560	9429606	1000	-	.	gene_id "MSTRG.41095"; transcript_id "MSTRG.41095.341"; exon_number "15";
chr12	StringTie	exon	9430588	9430740	1000	-	.	gene_id "MSTRG.41095"; transcript_id "MSTRG.41095.341"; exon_number "16";
chr12	StringTie	exon	9432366	9432574	1000	-	.	gene_id "MSTRG.41095"; transcript_id "MSTRG.41095.341"; exon_number "17";
chr12	StringTie	exon	9432974	9433056	1000	-	.	gene_id "MSTRG.41095"; transcript_id "MSTRG.41095.341"; exon_number "18";
chr12	StringTie	exon	9433308	9433499	1000	-	.	gene_id "MSTRG.41095"; transcript_id "MSTRG.41095.341"; exon_number "19";
chr12	StringTie	transcript	9416734	9433411	1000	-	.	gene_id "MSTRG.41095"; transcript_id "MSTRG.41095.342";
chr12	StringTie	exon	9416734	9419190	1000	-	.	gene_id "MSTRG.41095"; transcript_id "MSTRG.41095.342"; exon_number "1";
chr12	StringTie	exon	9419489	9421965	1000	-	.	gene_id "MSTRG.41095"; transcript_id "MSTRG.41095.342"; exon_number "2";
chr12	StringTie	exon	9424528	9424640	1000	-	.	gene_id "MSTRG.41095"; transcript_id "MSTRG.41095.342"; exon_number "3";
chr12	StringTie	exon	9425471	9425824	1000	-	.	gene_id "MSTRG.41095"; transcript_id "MSTRG.41095.342"; exon_number "4";
chr12	StringTie	exon	9426082	9426120	1000	-	.	gene_id "MSTRG.41095"; transcript_id "MSTRG.41095.342"; exon_number "5";
chr12	StringTie	exon	9427633	9427700	1000	-	.	gene_id "MSTRG.41095"; transcript_id "MSTRG.41095.342"; exon_number "6";
chr12	StringTie	exon	9427821	9429211	1000	-	.	gene_id "MSTRG.41095"; transcript_id "MSTRG.41095.342"; exon_number "7";
chr12	StringTie	exon	9429560	9431423	1000	-	.	gene_id "MSTRG.41095"; transcript_id "MSTRG.41095.342"; exon_number "8";
chr12	StringTie	exon	9432366	9432574	1000	-	.	gene_id "MSTRG.41095"; transcript_id "MSTRG.41095.342"; exon_number "9";
chr12	StringTie	exon	9432969	9433411	1000	-	.	gene_id "MSTRG.41095"; transcript_id "MSTRG.41095.342"; exon_number "10";
chr12	StringTie	transcript	9416734	9433416	1000	-	.	gene_id "MSTRG.41095"; transcript_id "MSTRG.41095.343";
chr12	StringTie	exon	9416734	9419190	1000	-	.	gene_id "MSTRG.41095"; transcript_id "MSTRG.41095.343"; exon_number "1";
chr12	StringTie	exon	9419489	9419573	1000	-	.	gene_id "MSTRG.41095"; transcript_id "MSTRG.41095.343"; exon_number "2";
chr12	StringTie	exon	9419981	9420081	1000	-	.	gene_id "MSTRG.41095"; transcript_id "MSTRG.41095.343"; exon_number "3";
chr12	StringTie	exon	9420197	9420255	1000	-	.	gene_id "MSTRG.41095"; transcript_id "MSTRG.41095.343"; exon_number "4";
chr12	StringTie	exon	9424528	9424640	1000	-	.	gene_id "MSTRG.41095"; transcript_id "MSTRG.41095.343"; exon_number "5";
chr12	StringTie	exon	9425471	9425602	1000	-	.	gene_id "MSTRG.41095"; transcript_id "MSTRG.41095.343"; exon_number "6";
chr12	StringTie	exon	9425716	9425824	1000	-	.	gene_id "MSTRG.41095"; transcript_id "MSTRG.41095.343"; exon_number "7";
chr12	StringTie	exon	9426082	9426120	1000	-	.	gene_id "MSTRG.41095"; transcript_id "MSTRG.41095.343"; exon_number "8";
chr12	StringTie	exon	9427633	9427700	1000	-	.	gene_id "MSTRG.41095"; transcript_id "MSTRG.41095.343"; exon_number "9";
chr12	StringTie	exon	9427821	9427865	1000	-	.	gene_id "MSTRG.41095"; transcript_id "MSTRG.41095.343"; exon_number "10";
chr12	StringTie	exon	9429132	9429211	1000	-	.	gene_id "MSTRG.41095"; transcript_id "MSTRG.41095.343"; exon_number "11";
chr12	StringTie	exon	9429560	9429606	1000	-	.	gene_id "MSTRG.41095"; transcript_id "MSTRG.41095.343"; exon_number "12";
chr12	StringTie	exon	9430588	9430740	1000	-	.	gene_id "MSTRG.41095"; transcript_id "MSTRG.41095.343"; exon_number "13";
chr12	StringTie	exon	9432366	9433056	1000	-	.	gene_id "MSTRG.41095"; transcript_id "MSTRG.41095.343"; exon_number "14";
chr12	StringTie	exon	9433308	9433416	1000	-	.	gene_id "MSTRG.41095"; transcript_id "MSTRG.41095.343"; exon_number "15";
chr12	StringTie	transcript	9416734	9433195	1000	-	.	gene_id "MSTRG.41095"; transcript_id "MSTRG.41095.344";
chr12	StringTie	exon	9416734	9419573	1000	-	.	gene_id "MSTRG.41095"; transcript_id "MSTRG.41095.344"; exon_number "1";
chr12	StringTie	exon	9419981	9420081	1000	-	.	gene_id "MSTRG.41095"; transcript_id "MSTRG.41095.344"; exon_number "2";
chr12	StringTie	exon	9420173	9420255	1000	-	.	gene_id "MSTRG.41095"; transcript_id "MSTRG.41095.344"; exon_number "3";
chr12	StringTie	exon	9420515	9421491	1000	-	.	gene_id "MSTRG.41095"; transcript_id "MSTRG.41095.344"; exon_number "4";
chr12	StringTie	exon	9421818	9421965	1000	-	.	gene_id "MSTRG.41095"; transcript_id "MSTRG.41095.344"; exon_number "5";
chr12	StringTie	exon	9424528	9424640	1000	-	.	gene_id "MSTRG.41095"; transcript_id "MSTRG.41095.344"; exon_number "6";
chr12	StringTie	exon	9425471	9425602	1000	-	.	gene_id "MSTRG.41095"; transcript_id "MSTRG.41095.344"; exon_number "7";
chr12	StringTie	exon	9425716	9425824	1000	-	.	gene_id "MSTRG.41095"; transcript_id "MSTRG.41095.344"; exon_number "8";
chr12	StringTie	exon	9426082	9426120	1000	-	.	gene_id "MSTRG.41095"; transcript_id "MSTRG.41095.344"; exon_number "9";
chr12	StringTie	exon	9427633	9427700	1000	-	.	gene_id "MSTRG.41095"; transcript_id "MSTRG.41095.344"; exon_number "10";
chr12	StringTie	exon	9427821	9427865	1000	-	.	gene_id "MSTRG.41095"; transcript_id "MSTRG.41095.344"; exon_number "11";
chr12	StringTie	exon	9429132	9429211	1000	-	.	gene_id "MSTRG.41095"; transcript_id "MSTRG.41095.344"; exon_number "12";
chr12	StringTie	exon	9429560	9430740	1000	-	.	gene_id "MSTRG.41095"; transcript_id "MSTRG.41095.344"; exon_number "13";
chr12	StringTie	exon	9432366	9432574	1000	-	.	gene_id "MSTRG.41095"; transcript_id "MSTRG.41095.344"; exon_number "14";
chr12	StringTie	exon	9432943	9433195	1000	-	.	gene_id "MSTRG.41095"; transcript_id "MSTRG.41095.344"; exon_number "15";
chr12	StringTie	transcript	9416734	9433414	1000	-	.	gene_id "MSTRG.41095"; transcript_id "MSTRG.41095.345";
chr12	StringTie	exon	9416734	9418929	1000	-	.	gene_id "MSTRG.41095"; transcript_id "MSTRG.41095.345"; exon_number "1";
chr12	StringTie	exon	9419009	9419573	1000	-	.	gene_id "MSTRG.41095"; transcript_id "MSTRG.41095.345"; exon_number "2";
chr12	StringTie	exon	9419981	9420081	1000	-	.	gene_id "MSTRG.41095"; transcript_id "MSTRG.41095.345"; exon_number "3";
chr12	StringTie	exon	9420173	9420255	1000	-	.	gene_id "MSTRG.41095"; transcript_id "MSTRG.41095.345"; exon_number "4";
chr12	StringTie	exon	9420515	9421491	1000	-	.	gene_id "MSTRG.41095"; transcript_id "MSTRG.41095.345"; exon_number "5";
chr12	StringTie	exon	9421818	9421965	1000	-	.	gene_id "MSTRG.41095"; transcript_id "MSTRG.41095.345"; exon_number "6";
chr12	StringTie	exon	9424528	9424640	1000	-	.	gene_id "MSTRG.41095"; transcript_id "MSTRG.41095.345"; exon_number "7";
chr12	StringTie	exon	9425471	9425602	1000	-	.	gene_id "MSTRG.41095"; transcript_id "MSTRG.41095.345"; exon_number "8";
chr12	StringTie	exon	9425716	9425824	1000	-	.	gene_id "MSTRG.41095"; transcript_id "MSTRG.41095.345"; exon_number "9";
chr12	StringTie	exon	9426082	9426120	1000	-	.	gene_id "MSTRG.41095"; transcript_id "MSTRG.41095.345"; exon_number "10";
chr12	StringTie	exon	9427633	9427700	1000	-	.	gene_id "MSTRG.41095"; transcript_id "MSTRG.41095.345"; exon_number "11";
chr12	StringTie	exon	9427821	9427865	1000	-	.	gene_id "MSTRG.41095"; transcript_id "MSTRG.41095.345"; exon_number "12";
chr12	StringTie	exon	9429132	9429211	1000	-	.	gene_id "MSTRG.41095"; transcript_id "MSTRG.41095.345"; exon_number "13";
chr12	StringTie	exon	9429560	9429606	1000	-	.	gene_id "MSTRG.41095"; transcript_id "MSTRG.41095.345"; exon_number "14";
chr12	StringTie	exon	9430588	9430740	1000	-	.	gene_id "MSTRG.41095"; transcript_id "MSTRG.41095.345"; exon_number "15";
chr12	StringTie	exon	9431379	9431423	1000	-	.	gene_id "MSTRG.41095"; transcript_id "MSTRG.41095.345"; exon_number "16";
chr12	StringTie	exon	9432366	9433056	1000	-	.	gene_id "MSTRG.41095"; transcript_id "MSTRG.41095.345"; exon_number "17";
chr12	StringTie	exon	9433308	9433414	1000	-	.	gene_id "MSTRG.41095"; transcript_id "MSTRG.41095.345"; exon_number "18";
chr12	StringTie	transcript	9416734	9433198	1000	-	.	gene_id "MSTRG.41095"; transcript_id "MSTRG.41095.346";
chr12	StringTie	exon	9416734	9418699	1000	-	.	gene_id "MSTRG.41095"; transcript_id "MSTRG.41095.346"; exon_number "1";
chr12	StringTie	exon	9418775	9418929	1000	-	.	gene_id "MSTRG.41095"; transcript_id "MSTRG.41095.346"; exon_number "2";
chr12	StringTie	exon	9419112	9419190	1000	-	.	gene_id "MSTRG.41095"; transcript_id "MSTRG.41095.346"; exon_number "3";
chr12	StringTie	exon	9419489	9419573	1000	-	.	gene_id "MSTRG.41095"; transcript_id "MSTRG.41095.346"; exon_number "4";
chr12	StringTie	exon	9419981	9420081	1000	-	.	gene_id "MSTRG.41095"; transcript_id "MSTRG.41095.346"; exon_number "5";
chr12	StringTie	exon	9420173	9420255	1000	-	.	gene_id "MSTRG.41095"; transcript_id "MSTRG.41095.346"; exon_number "6";
chr12	StringTie	exon	9420515	9421890	1000	-	.	gene_id "MSTRG.41095"; transcript_id "MSTRG.41095.346"; exon_number "7";
chr12	StringTie	exon	9424528	9424640	1000	-	.	gene_id "MSTRG.41095"; transcript_id "MSTRG.41095.346"; exon_number "8";
chr12	StringTie	exon	9425471	9425602	1000	-	.	gene_id "MSTRG.41095"; transcript_id "MSTRG.41095.346"; exon_number "9";
chr12	StringTie	exon	9425716	9425824	1000	-	.	gene_id "MSTRG.41095"; transcript_id "MSTRG.41095.346"; exon_number "10";
chr12	StringTie	exon	9426082	9426120	1000	-	.	gene_id "MSTRG.41095"; transcript_id "MSTRG.41095.346"; exon_number "11";
chr12	StringTie	exon	9427633	9427700	1000	-	.	gene_id "MSTRG.41095"; transcript_id "MSTRG.41095.346"; exon_number "12";
chr12	StringTie	exon	9427821	9427865	1000	-	.	gene_id "MSTRG.41095"; transcript_id "MSTRG.41095.346"; exon_number "13";
chr12	StringTie	exon	9429132	9429211	1000	-	.	gene_id "MSTRG.41095"; transcript_id "MSTRG.41095.346"; exon_number "14";
chr12	StringTie	exon	9429560	9429606	1000	-	.	gene_id "MSTRG.41095"; transcript_id "MSTRG.41095.346"; exon_number "15";
chr12	StringTie	exon	9430588	9430740	1000	-	.	gene_id "MSTRG.41095"; transcript_id "MSTRG.41095.346"; exon_number "16";
chr12	StringTie	exon	9432366	9432574	1000	-	.	gene_id "MSTRG.41095"; transcript_id "MSTRG.41095.346"; exon_number "17";
chr12	StringTie	exon	9432969	9433198	1000	-	.	gene_id "MSTRG.41095"; transcript_id "MSTRG.41095.346"; exon_number "18";
chr12	StringTie	transcript	9416734	9433058	1000	-	.	gene_id "MSTRG.41095"; transcript_id "MSTRG.41095.347";
chr12	StringTie	exon	9416734	9418929	1000	-	.	gene_id "MSTRG.41095"; transcript_id "MSTRG.41095.347"; exon_number "1";
chr12	StringTie	exon	9419112	9419185	1000	-	.	gene_id "MSTRG.41095"; transcript_id "MSTRG.41095.347"; exon_number "2";
chr12	StringTie	exon	9419489	9419573	1000	-	.	gene_id "MSTRG.41095"; transcript_id "MSTRG.41095.347"; exon_number "3";
chr12	StringTie	exon	9419981	9420081	1000	-	.	gene_id "MSTRG.41095"; transcript_id "MSTRG.41095.347"; exon_number "4";
chr12	StringTie	exon	9420173	9420255	1000	-	.	gene_id "MSTRG.41095"; transcript_id "MSTRG.41095.347"; exon_number "5";
chr12	StringTie	exon	9420515	9421491	1000	-	.	gene_id "MSTRG.41095"; transcript_id "MSTRG.41095.347"; exon_number "6";
chr12	StringTie	exon	9421818	9421965	1000	-	.	gene_id "MSTRG.41095"; transcript_id "MSTRG.41095.347"; exon_number "7";
chr12	StringTie	exon	9424528	9424640	1000	-	.	gene_id "MSTRG.41095"; transcript_id "MSTRG.41095.347"; exon_number "8";
chr12	StringTie	exon	9425471	9425602	1000	-	.	gene_id "MSTRG.41095"; transcript_id "MSTRG.41095.347"; exon_number "9";
chr12	StringTie	exon	9425716	9425824	1000	-	.	gene_id "MSTRG.41095"; transcript_id "MSTRG.41095.347"; exon_number "10";
chr12	StringTie	exon	9426082	9426120	1000	-	.	gene_id "MSTRG.41095"; transcript_id "MSTRG.41095.347"; exon_number "11";
chr12	StringTie	exon	9427633	9427700	1000	-	.	gene_id "MSTRG.41095"; transcript_id "MSTRG.41095.347"; exon_number "12";
chr12	StringTie	exon	9427821	9427865	1000	-	.	gene_id "MSTRG.41095"; transcript_id "MSTRG.41095.347"; exon_number "13";
chr12	StringTie	exon	9429132	9429211	1000	-	.	gene_id "MSTRG.41095"; transcript_id "MSTRG.41095.347"; exon_number "14";
chr12	StringTie	exon	9429560	9429606	1000	-	.	gene_id "MSTRG.41095"; transcript_id "MSTRG.41095.347"; exon_number "15";
chr12	StringTie	exon	9430588	9430740	1000	-	.	gene_id "MSTRG.41095"; transcript_id "MSTRG.41095.347"; exon_number "16";
chr12	StringTie	exon	9432366	9432574	1000	-	.	gene_id "MSTRG.41095"; transcript_id "MSTRG.41095.347"; exon_number "17";
chr12	StringTie	exon	9432939	9433058	1000	-	.	gene_id "MSTRG.41095"; transcript_id "MSTRG.41095.347"; exon_number "18";
chr12	StringTie	transcript	9416734	9433406	1000	-	.	gene_id "MSTRG.41095"; transcript_id "MSTRG.41095.348";
chr12	StringTie	exon	9416734	9418929	1000	-	.	gene_id "MSTRG.41095"; transcript_id "MSTRG.41095.348"; exon_number "1";
chr12	StringTie	exon	9419112	9419185	1000	-	.	gene_id "MSTRG.41095"; transcript_id "MSTRG.41095.348"; exon_number "2";
chr12	StringTie	exon	9419489	9419573	1000	-	.	gene_id "MSTRG.41095"; transcript_id "MSTRG.41095.348"; exon_number "3";
chr12	StringTie	exon	9419981	9420081	1000	-	.	gene_id "MSTRG.41095"; transcript_id "MSTRG.41095.348"; exon_number "4";
chr12	StringTie	exon	9420173	9420255	1000	-	.	gene_id "MSTRG.41095"; transcript_id "MSTRG.41095.348"; exon_number "5";
chr12	StringTie	exon	9420515	9421491	1000	-	.	gene_id "MSTRG.41095"; transcript_id "MSTRG.41095.348"; exon_number "6";
chr12	StringTie	exon	9421818	9421965	1000	-	.	gene_id "MSTRG.41095"; transcript_id "MSTRG.41095.348"; exon_number "7";
chr12	StringTie	exon	9424224	9424348	1000	-	.	gene_id "MSTRG.41095"; transcript_id "MSTRG.41095.348"; exon_number "8";
chr12	StringTie	exon	9424528	9424640	1000	-	.	gene_id "MSTRG.41095"; transcript_id "MSTRG.41095.348"; exon_number "9";
chr12	StringTie	exon	9425471	9425602	1000	-	.	gene_id "MSTRG.41095"; transcript_id "MSTRG.41095.348"; exon_number "10";
chr12	StringTie	exon	9425716	9425824	1000	-	.	gene_id "MSTRG.41095"; transcript_id "MSTRG.41095.348"; exon_number "11";
chr12	StringTie	exon	9426082	9426120	1000	-	.	gene_id "MSTRG.41095"; transcript_id "MSTRG.41095.348"; exon_number "12";
chr12	StringTie	exon	9427633	9427700	1000	-	.	gene_id "MSTRG.41095"; transcript_id "MSTRG.41095.348"; exon_number "13";
chr12	StringTie	exon	9427821	9427865	1000	-	.	gene_id "MSTRG.41095"; transcript_id "MSTRG.41095.348"; exon_number "14";
chr12	StringTie	exon	9429132	9429211	1000	-	.	gene_id "MSTRG.41095"; transcript_id "MSTRG.41095.348"; exon_number "15";
chr12	StringTie	exon	9429560	9429606	1000	-	.	gene_id "MSTRG.41095"; transcript_id "MSTRG.41095.348"; exon_number "16";
chr12	StringTie	exon	9430588	9430740	1000	-	.	gene_id "MSTRG.41095"; transcript_id "MSTRG.41095.348"; exon_number "17";
chr12	StringTie	exon	9431379	9431423	1000	-	.	gene_id "MSTRG.41095"; transcript_id "MSTRG.41095.348"; exon_number "18";
chr12	StringTie	exon	9432366	9433406	1000	-	.	gene_id "MSTRG.41095"; transcript_id "MSTRG.41095.348"; exon_number "19";
chr12	StringTie	transcript	9416734	9433417	1000	-	.	gene_id "MSTRG.41095"; transcript_id "MSTRG.41095.349";
chr12	StringTie	exon	9416734	9418699	1000	-	.	gene_id "MSTRG.41095"; transcript_id "MSTRG.41095.349"; exon_number "1";
chr12	StringTie	exon	9418775	9418929	1000	-	.	gene_id "MSTRG.41095"; transcript_id "MSTRG.41095.349"; exon_number "2";
chr12	StringTie	exon	9419009	9419190	1000	-	.	gene_id "MSTRG.41095"; transcript_id "MSTRG.41095.349"; exon_number "3";
chr12	StringTie	exon	9419489	9419573	1000	-	.	gene_id "MSTRG.41095"; transcript_id "MSTRG.41095.349"; exon_number "4";
chr12	StringTie	exon	9419981	9420081	1000	-	.	gene_id "MSTRG.41095"; transcript_id "MSTRG.41095.349"; exon_number "5";
chr12	StringTie	exon	9420197	9420255	1000	-	.	gene_id "MSTRG.41095"; transcript_id "MSTRG.41095.349"; exon_number "6";
chr12	StringTie	exon	9420515	9420664	1000	-	.	gene_id "MSTRG.41095"; transcript_id "MSTRG.41095.349"; exon_number "7";
chr12	StringTie	exon	9421388	9421491	1000	-	.	gene_id "MSTRG.41095"; transcript_id "MSTRG.41095.349"; exon_number "8";
chr12	StringTie	exon	9421818	9421890	1000	-	.	gene_id "MSTRG.41095"; transcript_id "MSTRG.41095.349"; exon_number "9";
chr12	StringTie	exon	9424528	9424640	1000	-	.	gene_id "MSTRG.41095"; transcript_id "MSTRG.41095.349"; exon_number "10";
chr12	StringTie	exon	9425471	9425602	1000	-	.	gene_id "MSTRG.41095"; transcript_id "MSTRG.41095.349"; exon_number "11";
chr12	StringTie	exon	9425716	9425824	1000	-	.	gene_id "MSTRG.41095"; transcript_id "MSTRG.41095.349"; exon_number "12";
chr12	StringTie	exon	9426082	9426120	1000	-	.	gene_id "MSTRG.41095"; transcript_id "MSTRG.41095.349"; exon_number "13";
chr12	StringTie	exon	9427633	9427700	1000	-	.	gene_id "MSTRG.41095"; transcript_id "MSTRG.41095.349"; exon_number "14";
chr12	StringTie	exon	9427821	9427865	1000	-	.	gene_id "MSTRG.41095"; transcript_id "MSTRG.41095.349"; exon_number "15";
chr12	StringTie	exon	9429132	9431423	1000	-	.	gene_id "MSTRG.41095"; transcript_id "MSTRG.41095.349"; exon_number "16";
chr12	StringTie	exon	9432366	9432574	1000	-	.	gene_id "MSTRG.41095"; transcript_id "MSTRG.41095.349"; exon_number "17";
chr12	StringTie	exon	9432974	9433056	1000	-	.	gene_id "MSTRG.41095"; transcript_id "MSTRG.41095.349"; exon_number "18";
chr12	StringTie	exon	9433308	9433417	1000	-	.	gene_id "MSTRG.41095"; transcript_id "MSTRG.41095.349"; exon_number "19";
chr12	StringTie	transcript	9396963	9433054	1000	-	.	gene_id "MSTRG.41095"; transcript_id "MSTRG.41095.35";
chr12	StringTie	exon	9396963	9397214	1000	-	.	gene_id "MSTRG.41095"; transcript_id "MSTRG.41095.35"; exon_number "1";
chr12	StringTie	exon	9397615	9397689	1000	-	.	gene_id "MSTRG.41095"; transcript_id "MSTRG.41095.35"; exon_number "2";
chr12	StringTie	exon	9398382	9398442	1000	-	.	gene_id "MSTRG.41095"; transcript_id "MSTRG.41095.35"; exon_number "3";
chr12	StringTie	exon	9399795	9401859	1000	-	.	gene_id "MSTRG.41095"; transcript_id "MSTRG.41095.35"; exon_number "4";
chr12	StringTie	exon	9402427	9402553	1000	-	.	gene_id "MSTRG.41095"; transcript_id "MSTRG.41095.35"; exon_number "5";
chr12	StringTie	exon	9406308	9406398	1000	-	.	gene_id "MSTRG.41095"; transcript_id "MSTRG.41095.35"; exon_number "6";
chr12	StringTie	exon	9407308	9407452	1000	-	.	gene_id "MSTRG.41095"; transcript_id "MSTRG.41095.35"; exon_number "7";
chr12	StringTie	exon	9408852	9408949	1000	-	.	gene_id "MSTRG.41095"; transcript_id "MSTRG.41095.35"; exon_number "8";
chr12	StringTie	exon	9412072	9412252	1000	-	.	gene_id "MSTRG.41095"; transcript_id "MSTRG.41095.35"; exon_number "9";
chr12	StringTie	exon	9413126	9416052	1000	-	.	gene_id "MSTRG.41095"; transcript_id "MSTRG.41095.35"; exon_number "10";
chr12	StringTie	exon	9417541	9418916	1000	-	.	gene_id "MSTRG.41095"; transcript_id "MSTRG.41095.35"; exon_number "11";
chr12	StringTie	exon	9419009	9419190	1000	-	.	gene_id "MSTRG.41095"; transcript_id "MSTRG.41095.35"; exon_number "12";
chr12	StringTie	exon	9419489	9419573	1000	-	.	gene_id "MSTRG.41095"; transcript_id "MSTRG.41095.35"; exon_number "13";
chr12	StringTie	exon	9419981	9420081	1000	-	.	gene_id "MSTRG.41095"; transcript_id "MSTRG.41095.35"; exon_number "14";
chr12	StringTie	exon	9420173	9420255	1000	-	.	gene_id "MSTRG.41095"; transcript_id "MSTRG.41095.35"; exon_number "15";
chr12	StringTie	exon	9424528	9424640	1000	-	.	gene_id "MSTRG.41095"; transcript_id "MSTRG.41095.35"; exon_number "16";
chr12	StringTie	exon	9425471	9425602	1000	-	.	gene_id "MSTRG.41095"; transcript_id "MSTRG.41095.35"; exon_number "17";
chr12	StringTie	exon	9425716	9425824	1000	-	.	gene_id "MSTRG.41095"; transcript_id "MSTRG.41095.35"; exon_number "18";
chr12	StringTie	exon	9426082	9426120	1000	-	.	gene_id "MSTRG.41095"; transcript_id "MSTRG.41095.35"; exon_number "19";
chr12	StringTie	exon	9427633	9427700	1000	-	.	gene_id "MSTRG.41095"; transcript_id "MSTRG.41095.35"; exon_number "20";
chr12	StringTie	exon	9427821	9427865	1000	-	.	gene_id "MSTRG.41095"; transcript_id "MSTRG.41095.35"; exon_number "21";
chr12	StringTie	exon	9429132	9429211	1000	-	.	gene_id "MSTRG.41095"; transcript_id "MSTRG.41095.35"; exon_number "22";
chr12	StringTie	exon	9429560	9429606	1000	-	.	gene_id "MSTRG.41095"; transcript_id "MSTRG.41095.35"; exon_number "23";
chr12	StringTie	exon	9430588	9430740	1000	-	.	gene_id "MSTRG.41095"; transcript_id "MSTRG.41095.35"; exon_number "24";
chr12	StringTie	exon	9432366	9432574	1000	-	.	gene_id "MSTRG.41095"; transcript_id "MSTRG.41095.35"; exon_number "25";
chr12	StringTie	exon	9432974	9433054	1000	-	.	gene_id "MSTRG.41095"; transcript_id "MSTRG.41095.35"; exon_number "26";
chr12	StringTie	transcript	9416734	9432993	1000	-	.	gene_id "MSTRG.41095"; transcript_id "MSTRG.41095.350";
chr12	StringTie	exon	9416734	9418925	1000	-	.	gene_id "MSTRG.41095"; transcript_id "MSTRG.41095.350"; exon_number "1";
chr12	StringTie	exon	9419112	9419190	1000	-	.	gene_id "MSTRG.41095"; transcript_id "MSTRG.41095.350"; exon_number "2";
chr12	StringTie	exon	9419489	9419573	1000	-	.	gene_id "MSTRG.41095"; transcript_id "MSTRG.41095.350"; exon_number "3";
chr12	StringTie	exon	9419981	9420081	1000	-	.	gene_id "MSTRG.41095"; transcript_id "MSTRG.41095.350"; exon_number "4";
chr12	StringTie	exon	9420173	9420255	1000	-	.	gene_id "MSTRG.41095"; transcript_id "MSTRG.41095.350"; exon_number "5";
chr12	StringTie	exon	9420515	9420664	1000	-	.	gene_id "MSTRG.41095"; transcript_id "MSTRG.41095.350"; exon_number "6";
chr12	StringTie	exon	9421388	9421491	1000	-	.	gene_id "MSTRG.41095"; transcript_id "MSTRG.41095.350"; exon_number "7";
chr12	StringTie	exon	9421818	9421965	1000	-	.	gene_id "MSTRG.41095"; transcript_id "MSTRG.41095.350"; exon_number "8";
chr12	StringTie	exon	9424528	9424640	1000	-	.	gene_id "MSTRG.41095"; transcript_id "MSTRG.41095.350"; exon_number "9";
chr12	StringTie	exon	9425471	9425602	1000	-	.	gene_id "MSTRG.41095"; transcript_id "MSTRG.41095.350"; exon_number "10";
chr12	StringTie	exon	9425716	9425824	1000	-	.	gene_id "MSTRG.41095"; transcript_id "MSTRG.41095.350"; exon_number "11";
chr12	StringTie	exon	9426082	9426120	1000	-	.	gene_id "MSTRG.41095"; transcript_id "MSTRG.41095.350"; exon_number "12";
chr12	StringTie	exon	9427633	9427700	1000	-	.	gene_id "MSTRG.41095"; transcript_id "MSTRG.41095.350"; exon_number "13";
chr12	StringTie	exon	9427821	9429211	1000	-	.	gene_id "MSTRG.41095"; transcript_id "MSTRG.41095.350"; exon_number "14";
chr12	StringTie	exon	9429560	9429606	1000	-	.	gene_id "MSTRG.41095"; transcript_id "MSTRG.41095.350"; exon_number "15";
chr12	StringTie	exon	9430588	9431170	1000	-	.	gene_id "MSTRG.41095"; transcript_id "MSTRG.41095.350"; exon_number "16";
chr12	StringTie	exon	9431379	9431423	1000	-	.	gene_id "MSTRG.41095"; transcript_id "MSTRG.41095.350"; exon_number "17";
chr12	StringTie	exon	9432366	9432574	1000	-	.	gene_id "MSTRG.41095"; transcript_id "MSTRG.41095.350"; exon_number "18";
chr12	StringTie	exon	9432974	9432993	1000	-	.	gene_id "MSTRG.41095"; transcript_id "MSTRG.41095.350"; exon_number "19";
chr12	StringTie	transcript	9416734	9433414	1000	-	.	gene_id "MSTRG.41095"; transcript_id "MSTRG.41095.351";
chr12	StringTie	exon	9416734	9418929	1000	-	.	gene_id "MSTRG.41095"; transcript_id "MSTRG.41095.351"; exon_number "1";
chr12	StringTie	exon	9419112	9419190	1000	-	.	gene_id "MSTRG.41095"; transcript_id "MSTRG.41095.351"; exon_number "2";
chr12	StringTie	exon	9419489	9419573	1000	-	.	gene_id "MSTRG.41095"; transcript_id "MSTRG.41095.351"; exon_number "3";
chr12	StringTie	exon	9419981	9420081	1000	-	.	gene_id "MSTRG.41095"; transcript_id "MSTRG.41095.351"; exon_number "4";
chr12	StringTie	exon	9420173	9420255	1000	-	.	gene_id "MSTRG.41095"; transcript_id "MSTRG.41095.351"; exon_number "5";
chr12	StringTie	exon	9420515	9420664	1000	-	.	gene_id "MSTRG.41095"; transcript_id "MSTRG.41095.351"; exon_number "6";
chr12	StringTie	exon	9421388	9421491	1000	-	.	gene_id "MSTRG.41095"; transcript_id "MSTRG.41095.351"; exon_number "7";
chr12	StringTie	exon	9421818	9421965	1000	-	.	gene_id "MSTRG.41095"; transcript_id "MSTRG.41095.351"; exon_number "8";
chr12	StringTie	exon	9424528	9424640	1000	-	.	gene_id "MSTRG.41095"; transcript_id "MSTRG.41095.351"; exon_number "9";
chr12	StringTie	exon	9425471	9425602	1000	-	.	gene_id "MSTRG.41095"; transcript_id "MSTRG.41095.351"; exon_number "10";
chr12	StringTie	exon	9425716	9425824	1000	-	.	gene_id "MSTRG.41095"; transcript_id "MSTRG.41095.351"; exon_number "11";
chr12	StringTie	exon	9426082	9426120	1000	-	.	gene_id "MSTRG.41095"; transcript_id "MSTRG.41095.351"; exon_number "12";
chr12	StringTie	exon	9427633	9427700	1000	-	.	gene_id "MSTRG.41095"; transcript_id "MSTRG.41095.351"; exon_number "13";
chr12	StringTie	exon	9427821	9427865	1000	-	.	gene_id "MSTRG.41095"; transcript_id "MSTRG.41095.351"; exon_number "14";
chr12	StringTie	exon	9429132	9429211	1000	-	.	gene_id "MSTRG.41095"; transcript_id "MSTRG.41095.351"; exon_number "15";
chr12	StringTie	exon	9429560	9429606	1000	-	.	gene_id "MSTRG.41095"; transcript_id "MSTRG.41095.351"; exon_number "16";
chr12	StringTie	exon	9430588	9430740	1000	-	.	gene_id "MSTRG.41095"; transcript_id "MSTRG.41095.351"; exon_number "17";
chr12	StringTie	exon	9432366	9432574	1000	-	.	gene_id "MSTRG.41095"; transcript_id "MSTRG.41095.351"; exon_number "18";
chr12	StringTie	exon	9432939	9433056	1000	-	.	gene_id "MSTRG.41095"; transcript_id "MSTRG.41095.351"; exon_number "19";
chr12	StringTie	exon	9433308	9433414	1000	-	.	gene_id "MSTRG.41095"; transcript_id "MSTRG.41095.351"; exon_number "20";
chr12	StringTie	transcript	9416734	9433417	1000	-	.	gene_id "MSTRG.41095"; transcript_id "MSTRG.41095.352";
chr12	StringTie	exon	9416734	9418929	1000	-	.	gene_id "MSTRG.41095"; transcript_id "MSTRG.41095.352"; exon_number "1";
chr12	StringTie	exon	9419112	9419190	1000	-	.	gene_id "MSTRG.41095"; transcript_id "MSTRG.41095.352"; exon_number "2";
chr12	StringTie	exon	9419489	9419573	1000	-	.	gene_id "MSTRG.41095"; transcript_id "MSTRG.41095.352"; exon_number "3";
chr12	StringTie	exon	9419981	9420081	1000	-	.	gene_id "MSTRG.41095"; transcript_id "MSTRG.41095.352"; exon_number "4";
chr12	StringTie	exon	9420197	9420255	1000	-	.	gene_id "MSTRG.41095"; transcript_id "MSTRG.41095.352"; exon_number "5";
chr12	StringTie	exon	9420515	9420664	1000	-	.	gene_id "MSTRG.41095"; transcript_id "MSTRG.41095.352"; exon_number "6";
chr12	StringTie	exon	9421388	9421491	1000	-	.	gene_id "MSTRG.41095"; transcript_id "MSTRG.41095.352"; exon_number "7";
chr12	StringTie	exon	9421818	9421965	1000	-	.	gene_id "MSTRG.41095"; transcript_id "MSTRG.41095.352"; exon_number "8";
chr12	StringTie	exon	9424528	9424640	1000	-	.	gene_id "MSTRG.41095"; transcript_id "MSTRG.41095.352"; exon_number "9";
chr12	StringTie	exon	9425471	9425602	1000	-	.	gene_id "MSTRG.41095"; transcript_id "MSTRG.41095.352"; exon_number "10";
chr12	StringTie	exon	9425716	9425824	1000	-	.	gene_id "MSTRG.41095"; transcript_id "MSTRG.41095.352"; exon_number "11";
chr12	StringTie	exon	9426082	9426120	1000	-	.	gene_id "MSTRG.41095"; transcript_id "MSTRG.41095.352"; exon_number "12";
chr12	StringTie	exon	9427633	9427700	1000	-	.	gene_id "MSTRG.41095"; transcript_id "MSTRG.41095.352"; exon_number "13";
chr12	StringTie	exon	9427821	9427865	1000	-	.	gene_id "MSTRG.41095"; transcript_id "MSTRG.41095.352"; exon_number "14";
chr12	StringTie	exon	9429132	9429211	1000	-	.	gene_id "MSTRG.41095"; transcript_id "MSTRG.41095.352"; exon_number "15";
chr12	StringTie	exon	9429560	9429606	1000	-	.	gene_id "MSTRG.41095"; transcript_id "MSTRG.41095.352"; exon_number "16";
chr12	StringTie	exon	9430588	9430740	1000	-	.	gene_id "MSTRG.41095"; transcript_id "MSTRG.41095.352"; exon_number "17";
chr12	StringTie	exon	9432366	9432574	1000	-	.	gene_id "MSTRG.41095"; transcript_id "MSTRG.41095.352"; exon_number "18";
chr12	StringTie	exon	9432974	9433056	1000	-	.	gene_id "MSTRG.41095"; transcript_id "MSTRG.41095.352"; exon_number "19";
chr12	StringTie	exon	9433308	9433417	1000	-	.	gene_id "MSTRG.41095"; transcript_id "MSTRG.41095.352"; exon_number "20";
chr12	StringTie	transcript	9416734	9433501	1000	-	.	gene_id "MSTRG.41095"; transcript_id "MSTRG.41095.353";
chr12	StringTie	exon	9416734	9418699	1000	-	.	gene_id "MSTRG.41095"; transcript_id "MSTRG.41095.353"; exon_number "1";
chr12	StringTie	exon	9418775	9418929	1000	-	.	gene_id "MSTRG.41095"; transcript_id "MSTRG.41095.353"; exon_number "2";
chr12	StringTie	exon	9419009	9419190	1000	-	.	gene_id "MSTRG.41095"; transcript_id "MSTRG.41095.353"; exon_number "3";
chr12	StringTie	exon	9419489	9419573	1000	-	.	gene_id "MSTRG.41095"; transcript_id "MSTRG.41095.353"; exon_number "4";
chr12	StringTie	exon	9419981	9420081	1000	-	.	gene_id "MSTRG.41095"; transcript_id "MSTRG.41095.353"; exon_number "5";
chr12	StringTie	exon	9420173	9420255	1000	-	.	gene_id "MSTRG.41095"; transcript_id "MSTRG.41095.353"; exon_number "6";
chr12	StringTie	exon	9420515	9420664	1000	-	.	gene_id "MSTRG.41095"; transcript_id "MSTRG.41095.353"; exon_number "7";
chr12	StringTie	exon	9421388	9421491	1000	-	.	gene_id "MSTRG.41095"; transcript_id "MSTRG.41095.353"; exon_number "8";
chr12	StringTie	exon	9421818	9421965	1000	-	.	gene_id "MSTRG.41095"; transcript_id "MSTRG.41095.353"; exon_number "9";
chr12	StringTie	exon	9424528	9424640	1000	-	.	gene_id "MSTRG.41095"; transcript_id "MSTRG.41095.353"; exon_number "10";
chr12	StringTie	exon	9425471	9425602	1000	-	.	gene_id "MSTRG.41095"; transcript_id "MSTRG.41095.353"; exon_number "11";
chr12	StringTie	exon	9425716	9425824	1000	-	.	gene_id "MSTRG.41095"; transcript_id "MSTRG.41095.353"; exon_number "12";
chr12	StringTie	exon	9426082	9426120	1000	-	.	gene_id "MSTRG.41095"; transcript_id "MSTRG.41095.353"; exon_number "13";
chr12	StringTie	exon	9427633	9427700	1000	-	.	gene_id "MSTRG.41095"; transcript_id "MSTRG.41095.353"; exon_number "14";
chr12	StringTie	exon	9427821	9427865	1000	-	.	gene_id "MSTRG.41095"; transcript_id "MSTRG.41095.353"; exon_number "15";
chr12	StringTie	exon	9429132	9429211	1000	-	.	gene_id "MSTRG.41095"; transcript_id "MSTRG.41095.353"; exon_number "16";
chr12	StringTie	exon	9429560	9429606	1000	-	.	gene_id "MSTRG.41095"; transcript_id "MSTRG.41095.353"; exon_number "17";
chr12	StringTie	exon	9430588	9430740	1000	-	.	gene_id "MSTRG.41095"; transcript_id "MSTRG.41095.353"; exon_number "18";
chr12	StringTie	exon	9432366	9432574	1000	-	.	gene_id "MSTRG.41095"; transcript_id "MSTRG.41095.353"; exon_number "19";
chr12	StringTie	exon	9432969	9433056	1000	-	.	gene_id "MSTRG.41095"; transcript_id "MSTRG.41095.353"; exon_number "20";
chr12	StringTie	exon	9433308	9433501	1000	-	.	gene_id "MSTRG.41095"; transcript_id "MSTRG.41095.353"; exon_number "21";
chr12	StringTie	transcript	9416734	9433597	1000	-	.	gene_id "MSTRG.41095"; transcript_id "MSTRG.41095.354";
chr12	StringTie	exon	9416734	9418699	1000	-	.	gene_id "MSTRG.41095"; transcript_id "MSTRG.41095.354"; exon_number "1";
chr12	StringTie	exon	9418775	9418929	1000	-	.	gene_id "MSTRG.41095"; transcript_id "MSTRG.41095.354"; exon_number "2";
chr12	StringTie	exon	9419112	9419190	1000	-	.	gene_id "MSTRG.41095"; transcript_id "MSTRG.41095.354"; exon_number "3";
chr12	StringTie	exon	9419489	9419573	1000	-	.	gene_id "MSTRG.41095"; transcript_id "MSTRG.41095.354"; exon_number "4";
chr12	StringTie	exon	9419981	9420081	1000	-	.	gene_id "MSTRG.41095"; transcript_id "MSTRG.41095.354"; exon_number "5";
chr12	StringTie	exon	9420173	9420255	1000	-	.	gene_id "MSTRG.41095"; transcript_id "MSTRG.41095.354"; exon_number "6";
chr12	StringTie	exon	9420515	9421491	1000	-	.	gene_id "MSTRG.41095"; transcript_id "MSTRG.41095.354"; exon_number "7";
chr12	StringTie	exon	9421818	9421965	1000	-	.	gene_id "MSTRG.41095"; transcript_id "MSTRG.41095.354"; exon_number "8";
chr12	StringTie	exon	9424224	9424348	1000	-	.	gene_id "MSTRG.41095"; transcript_id "MSTRG.41095.354"; exon_number "9";
chr12	StringTie	exon	9424528	9424640	1000	-	.	gene_id "MSTRG.41095"; transcript_id "MSTRG.41095.354"; exon_number "10";
chr12	StringTie	exon	9425471	9425602	1000	-	.	gene_id "MSTRG.41095"; transcript_id "MSTRG.41095.354"; exon_number "11";
chr12	StringTie	exon	9425716	9425824	1000	-	.	gene_id "MSTRG.41095"; transcript_id "MSTRG.41095.354"; exon_number "12";
chr12	StringTie	exon	9426082	9426120	1000	-	.	gene_id "MSTRG.41095"; transcript_id "MSTRG.41095.354"; exon_number "13";
chr12	StringTie	exon	9427633	9427700	1000	-	.	gene_id "MSTRG.41095"; transcript_id "MSTRG.41095.354"; exon_number "14";
chr12	StringTie	exon	9427821	9427865	1000	-	.	gene_id "MSTRG.41095"; transcript_id "MSTRG.41095.354"; exon_number "15";
chr12	StringTie	exon	9429132	9429211	1000	-	.	gene_id "MSTRG.41095"; transcript_id "MSTRG.41095.354"; exon_number "16";
chr12	StringTie	exon	9429560	9429606	1000	-	.	gene_id "MSTRG.41095"; transcript_id "MSTRG.41095.354"; exon_number "17";
chr12	StringTie	exon	9430588	9431423	1000	-	.	gene_id "MSTRG.41095"; transcript_id "MSTRG.41095.354"; exon_number "18";
chr12	StringTie	exon	9432366	9432574	1000	-	.	gene_id "MSTRG.41095"; transcript_id "MSTRG.41095.354"; exon_number "19";
chr12	StringTie	exon	9432939	9433056	1000	-	.	gene_id "MSTRG.41095"; transcript_id "MSTRG.41095.354"; exon_number "20";
chr12	StringTie	exon	9433308	9433597	1000	-	.	gene_id "MSTRG.41095"; transcript_id "MSTRG.41095.354"; exon_number "21";
chr12	StringTie	transcript	9416734	9433412	1000	-	.	gene_id "MSTRG.41095"; transcript_id "MSTRG.41095.355";
chr12	StringTie	exon	9416734	9418929	1000	-	.	gene_id "MSTRG.41095"; transcript_id "MSTRG.41095.355"; exon_number "1";
chr12	StringTie	exon	9419009	9419185	1000	-	.	gene_id "MSTRG.41095"; transcript_id "MSTRG.41095.355"; exon_number "2";
chr12	StringTie	exon	9419489	9419573	1000	-	.	gene_id "MSTRG.41095"; transcript_id "MSTRG.41095.355"; exon_number "3";
chr12	StringTie	exon	9419981	9420081	1000	-	.	gene_id "MSTRG.41095"; transcript_id "MSTRG.41095.355"; exon_number "4";
chr12	StringTie	exon	9420197	9420255	1000	-	.	gene_id "MSTRG.41095"; transcript_id "MSTRG.41095.355"; exon_number "5";
chr12	StringTie	exon	9420515	9420664	1000	-	.	gene_id "MSTRG.41095"; transcript_id "MSTRG.41095.355"; exon_number "6";
chr12	StringTie	exon	9421388	9421491	1000	-	.	gene_id "MSTRG.41095"; transcript_id "MSTRG.41095.355"; exon_number "7";
chr12	StringTie	exon	9421818	9421965	1000	-	.	gene_id "MSTRG.41095"; transcript_id "MSTRG.41095.355"; exon_number "8";
chr12	StringTie	exon	9424224	9424348	1000	-	.	gene_id "MSTRG.41095"; transcript_id "MSTRG.41095.355"; exon_number "9";
chr12	StringTie	exon	9424528	9424640	1000	-	.	gene_id "MSTRG.41095"; transcript_id "MSTRG.41095.355"; exon_number "10";
chr12	StringTie	exon	9425471	9425602	1000	-	.	gene_id "MSTRG.41095"; transcript_id "MSTRG.41095.355"; exon_number "11";
chr12	StringTie	exon	9425716	9425824	1000	-	.	gene_id "MSTRG.41095"; transcript_id "MSTRG.41095.355"; exon_number "12";
chr12	StringTie	exon	9426082	9426120	1000	-	.	gene_id "MSTRG.41095"; transcript_id "MSTRG.41095.355"; exon_number "13";
chr12	StringTie	exon	9427633	9427700	1000	-	.	gene_id "MSTRG.41095"; transcript_id "MSTRG.41095.355"; exon_number "14";
chr12	StringTie	exon	9427821	9427865	1000	-	.	gene_id "MSTRG.41095"; transcript_id "MSTRG.41095.355"; exon_number "15";
chr12	StringTie	exon	9429132	9429211	1000	-	.	gene_id "MSTRG.41095"; transcript_id "MSTRG.41095.355"; exon_number "16";
chr12	StringTie	exon	9429560	9429606	1000	-	.	gene_id "MSTRG.41095"; transcript_id "MSTRG.41095.355"; exon_number "17";
chr12	StringTie	exon	9430588	9430740	1000	-	.	gene_id "MSTRG.41095"; transcript_id "MSTRG.41095.355"; exon_number "18";
chr12	StringTie	exon	9432366	9432574	1000	-	.	gene_id "MSTRG.41095"; transcript_id "MSTRG.41095.355"; exon_number "19";
chr12	StringTie	exon	9432974	9433056	1000	-	.	gene_id "MSTRG.41095"; transcript_id "MSTRG.41095.355"; exon_number "20";
chr12	StringTie	exon	9433308	9433412	1000	-	.	gene_id "MSTRG.41095"; transcript_id "MSTRG.41095.355"; exon_number "21";
chr12	StringTie	transcript	9416735	9433454	1000	-	.	gene_id "MSTRG.41095"; transcript_id "MSTRG.41095.356";
chr12	StringTie	exon	9416735	9418699	1000	-	.	gene_id "MSTRG.41095"; transcript_id "MSTRG.41095.356"; exon_number "1";
chr12	StringTie	exon	9418775	9418929	1000	-	.	gene_id "MSTRG.41095"; transcript_id "MSTRG.41095.356"; exon_number "2";
chr12	StringTie	exon	9419112	9419190	1000	-	.	gene_id "MSTRG.41095"; transcript_id "MSTRG.41095.356"; exon_number "3";
chr12	StringTie	exon	9419489	9419573	1000	-	.	gene_id "MSTRG.41095"; transcript_id "MSTRG.41095.356"; exon_number "4";
chr12	StringTie	exon	9419981	9420081	1000	-	.	gene_id "MSTRG.41095"; transcript_id "MSTRG.41095.356"; exon_number "5";
chr12	StringTie	exon	9420173	9420255	1000	-	.	gene_id "MSTRG.41095"; transcript_id "MSTRG.41095.356"; exon_number "6";
chr12	StringTie	exon	9420515	9421965	1000	-	.	gene_id "MSTRG.41095"; transcript_id "MSTRG.41095.356"; exon_number "7";
chr12	StringTie	exon	9424528	9424640	1000	-	.	gene_id "MSTRG.41095"; transcript_id "MSTRG.41095.356"; exon_number "8";
chr12	StringTie	exon	9425471	9425602	1000	-	.	gene_id "MSTRG.41095"; transcript_id "MSTRG.41095.356"; exon_number "9";
chr12	StringTie	exon	9425716	9425824	1000	-	.	gene_id "MSTRG.41095"; transcript_id "MSTRG.41095.356"; exon_number "10";
chr12	StringTie	exon	9426082	9426120	1000	-	.	gene_id "MSTRG.41095"; transcript_id "MSTRG.41095.356"; exon_number "11";
chr12	StringTie	exon	9427633	9427700	1000	-	.	gene_id "MSTRG.41095"; transcript_id "MSTRG.41095.356"; exon_number "12";
chr12	StringTie	exon	9427821	9427865	1000	-	.	gene_id "MSTRG.41095"; transcript_id "MSTRG.41095.356"; exon_number "13";
chr12	StringTie	exon	9429132	9429211	1000	-	.	gene_id "MSTRG.41095"; transcript_id "MSTRG.41095.356"; exon_number "14";
chr12	StringTie	exon	9429560	9429606	1000	-	.	gene_id "MSTRG.41095"; transcript_id "MSTRG.41095.356"; exon_number "15";
chr12	StringTie	exon	9430588	9430740	1000	-	.	gene_id "MSTRG.41095"; transcript_id "MSTRG.41095.356"; exon_number "16";
chr12	StringTie	exon	9431379	9431423	1000	-	.	gene_id "MSTRG.41095"; transcript_id "MSTRG.41095.356"; exon_number "17";
chr12	StringTie	exon	9432366	9433056	1000	-	.	gene_id "MSTRG.41095"; transcript_id "MSTRG.41095.356"; exon_number "18";
chr12	StringTie	exon	9433308	9433454	1000	-	.	gene_id "MSTRG.41095"; transcript_id "MSTRG.41095.356"; exon_number "19";
chr12	StringTie	transcript	9416735	9447858	1000	-	.	gene_id "MSTRG.41095"; transcript_id "MSTRG.41095.357";
chr12	StringTie	exon	9416735	9418699	1000	-	.	gene_id "MSTRG.41095"; transcript_id "MSTRG.41095.357"; exon_number "1";
chr12	StringTie	exon	9418775	9418929	1000	-	.	gene_id "MSTRG.41095"; transcript_id "MSTRG.41095.357"; exon_number "2";
chr12	StringTie	exon	9419112	9419190	1000	-	.	gene_id "MSTRG.41095"; transcript_id "MSTRG.41095.357"; exon_number "3";
chr12	StringTie	exon	9419489	9419573	1000	-	.	gene_id "MSTRG.41095"; transcript_id "MSTRG.41095.357"; exon_number "4";
chr12	StringTie	exon	9419981	9420081	1000	-	.	gene_id "MSTRG.41095"; transcript_id "MSTRG.41095.357"; exon_number "5";
chr12	StringTie	exon	9420173	9420255	1000	-	.	gene_id "MSTRG.41095"; transcript_id "MSTRG.41095.357"; exon_number "6";
chr12	StringTie	exon	9420515	9421491	1000	-	.	gene_id "MSTRG.41095"; transcript_id "MSTRG.41095.357"; exon_number "7";
chr12	StringTie	exon	9421818	9421965	1000	-	.	gene_id "MSTRG.41095"; transcript_id "MSTRG.41095.357"; exon_number "8";
chr12	StringTie	exon	9424528	9424640	1000	-	.	gene_id "MSTRG.41095"; transcript_id "MSTRG.41095.357"; exon_number "9";
chr12	StringTie	exon	9425471	9425602	1000	-	.	gene_id "MSTRG.41095"; transcript_id "MSTRG.41095.357"; exon_number "10";
chr12	StringTie	exon	9425716	9425824	1000	-	.	gene_id "MSTRG.41095"; transcript_id "MSTRG.41095.357"; exon_number "11";
chr12	StringTie	exon	9426082	9426120	1000	-	.	gene_id "MSTRG.41095"; transcript_id "MSTRG.41095.357"; exon_number "12";
chr12	StringTie	exon	9427633	9427700	1000	-	.	gene_id "MSTRG.41095"; transcript_id "MSTRG.41095.357"; exon_number "13";
chr12	StringTie	exon	9427821	9427865	1000	-	.	gene_id "MSTRG.41095"; transcript_id "MSTRG.41095.357"; exon_number "14";
chr12	StringTie	exon	9429132	9429211	1000	-	.	gene_id "MSTRG.41095"; transcript_id "MSTRG.41095.357"; exon_number "15";
chr12	StringTie	exon	9429560	9429606	1000	-	.	gene_id "MSTRG.41095"; transcript_id "MSTRG.41095.357"; exon_number "16";
chr12	StringTie	exon	9430588	9430740	1000	-	.	gene_id "MSTRG.41095"; transcript_id "MSTRG.41095.357"; exon_number "17";
chr12	StringTie	exon	9432366	9434140	1000	-	.	gene_id "MSTRG.41095"; transcript_id "MSTRG.41095.357"; exon_number "18";
chr12	StringTie	exon	9438011	9438259	1000	-	.	gene_id "MSTRG.41095"; transcript_id "MSTRG.41095.357"; exon_number "19";
chr12	StringTie	exon	9443535	9443682	1000	-	.	gene_id "MSTRG.41095"; transcript_id "MSTRG.41095.357"; exon_number "20";
chr12	StringTie	exon	9447745	9447858	1000	-	.	gene_id "MSTRG.41095"; transcript_id "MSTRG.41095.357"; exon_number "21";
chr12	StringTie	transcript	9416735	9433170	1000	-	.	gene_id "MSTRG.41095"; transcript_id "MSTRG.41095.358";
chr12	StringTie	exon	9416735	9418929	1000	-	.	gene_id "MSTRG.41095"; transcript_id "MSTRG.41095.358"; exon_number "1";
chr12	StringTie	exon	9419009	9419573	1000	-	.	gene_id "MSTRG.41095"; transcript_id "MSTRG.41095.358"; exon_number "2";
chr12	StringTie	exon	9419981	9420081	1000	-	.	gene_id "MSTRG.41095"; transcript_id "MSTRG.41095.358"; exon_number "3";
chr12	StringTie	exon	9420173	9421491	1000	-	.	gene_id "MSTRG.41095"; transcript_id "MSTRG.41095.358"; exon_number "4";
chr12	StringTie	exon	9421818	9421890	1000	-	.	gene_id "MSTRG.41095"; transcript_id "MSTRG.41095.358"; exon_number "5";
chr12	StringTie	exon	9424528	9424640	1000	-	.	gene_id "MSTRG.41095"; transcript_id "MSTRG.41095.358"; exon_number "6";
chr12	StringTie	exon	9425471	9425602	1000	-	.	gene_id "MSTRG.41095"; transcript_id "MSTRG.41095.358"; exon_number "7";
chr12	StringTie	exon	9425716	9425824	1000	-	.	gene_id "MSTRG.41095"; transcript_id "MSTRG.41095.358"; exon_number "8";
chr12	StringTie	exon	9426082	9426120	1000	-	.	gene_id "MSTRG.41095"; transcript_id "MSTRG.41095.358"; exon_number "9";
chr12	StringTie	exon	9427633	9427700	1000	-	.	gene_id "MSTRG.41095"; transcript_id "MSTRG.41095.358"; exon_number "10";
chr12	StringTie	exon	9427821	9429211	1000	-	.	gene_id "MSTRG.41095"; transcript_id "MSTRG.41095.358"; exon_number "11";
chr12	StringTie	exon	9429560	9430740	1000	-	.	gene_id "MSTRG.41095"; transcript_id "MSTRG.41095.358"; exon_number "12";
chr12	StringTie	exon	9431379	9431423	1000	-	.	gene_id "MSTRG.41095"; transcript_id "MSTRG.41095.358"; exon_number "13";
chr12	StringTie	exon	9432366	9432574	1000	-	.	gene_id "MSTRG.41095"; transcript_id "MSTRG.41095.358"; exon_number "14";
chr12	StringTie	exon	9432974	9433170	1000	-	.	gene_id "MSTRG.41095"; transcript_id "MSTRG.41095.358"; exon_number "15";
chr12	StringTie	transcript	9416735	9433408	1000	-	.	gene_id "MSTRG.41095"; transcript_id "MSTRG.41095.359";
chr12	StringTie	exon	9416735	9418929	1000	-	.	gene_id "MSTRG.41095"; transcript_id "MSTRG.41095.359"; exon_number "1";
chr12	StringTie	exon	9419009	9419185	1000	-	.	gene_id "MSTRG.41095"; transcript_id "MSTRG.41095.359"; exon_number "2";
chr12	StringTie	exon	9419489	9419573	1000	-	.	gene_id "MSTRG.41095"; transcript_id "MSTRG.41095.359"; exon_number "3";
chr12	StringTie	exon	9419981	9420081	1000	-	.	gene_id "MSTRG.41095"; transcript_id "MSTRG.41095.359"; exon_number "4";
chr12	StringTie	exon	9420173	9420255	1000	-	.	gene_id "MSTRG.41095"; transcript_id "MSTRG.41095.359"; exon_number "5";
chr12	StringTie	exon	9420515	9421491	1000	-	.	gene_id "MSTRG.41095"; transcript_id "MSTRG.41095.359"; exon_number "6";
chr12	StringTie	exon	9421818	9421965	1000	-	.	gene_id "MSTRG.41095"; transcript_id "MSTRG.41095.359"; exon_number "7";
chr12	StringTie	exon	9424528	9424640	1000	-	.	gene_id "MSTRG.41095"; transcript_id "MSTRG.41095.359"; exon_number "8";
chr12	StringTie	exon	9425471	9425602	1000	-	.	gene_id "MSTRG.41095"; transcript_id "MSTRG.41095.359"; exon_number "9";
chr12	StringTie	exon	9425716	9425824	1000	-	.	gene_id "MSTRG.41095"; transcript_id "MSTRG.41095.359"; exon_number "10";
chr12	StringTie	exon	9426082	9426120	1000	-	.	gene_id "MSTRG.41095"; transcript_id "MSTRG.41095.359"; exon_number "11";
chr12	StringTie	exon	9427633	9427700	1000	-	.	gene_id "MSTRG.41095"; transcript_id "MSTRG.41095.359"; exon_number "12";
chr12	StringTie	exon	9427821	9427865	1000	-	.	gene_id "MSTRG.41095"; transcript_id "MSTRG.41095.359"; exon_number "13";
chr12	StringTie	exon	9429132	9429211	1000	-	.	gene_id "MSTRG.41095"; transcript_id "MSTRG.41095.359"; exon_number "14";
chr12	StringTie	exon	9429560	9429606	1000	-	.	gene_id "MSTRG.41095"; transcript_id "MSTRG.41095.359"; exon_number "15";
chr12	StringTie	exon	9430588	9430740	1000	-	.	gene_id "MSTRG.41095"; transcript_id "MSTRG.41095.359"; exon_number "16";
chr12	StringTie	exon	9432366	9433056	1000	-	.	gene_id "MSTRG.41095"; transcript_id "MSTRG.41095.359"; exon_number "17";
chr12	StringTie	exon	9433308	9433408	1000	-	.	gene_id "MSTRG.41095"; transcript_id "MSTRG.41095.359"; exon_number "18";
chr12	StringTie	transcript	9396963	9415642	1000	-	.	gene_id "MSTRG.41095"; transcript_id "MSTRG.41095.36";
chr12	StringTie	exon	9396963	9397214	1000	-	.	gene_id "MSTRG.41095"; transcript_id "MSTRG.41095.36"; exon_number "1";
chr12	StringTie	exon	9397615	9397689	1000	-	.	gene_id "MSTRG.41095"; transcript_id "MSTRG.41095.36"; exon_number "2";
chr12	StringTie	exon	9398382	9398484	1000	-	.	gene_id "MSTRG.41095"; transcript_id "MSTRG.41095.36"; exon_number "3";
chr12	StringTie	exon	9399795	9401859	1000	-	.	gene_id "MSTRG.41095"; transcript_id "MSTRG.41095.36"; exon_number "4";
chr12	StringTie	exon	9402427	9402556	1000	-	.	gene_id "MSTRG.41095"; transcript_id "MSTRG.41095.36"; exon_number "5";
chr12	StringTie	exon	9406308	9407452	1000	-	.	gene_id "MSTRG.41095"; transcript_id "MSTRG.41095.36"; exon_number "6";
chr12	StringTie	exon	9408856	9408949	1000	-	.	gene_id "MSTRG.41095"; transcript_id "MSTRG.41095.36"; exon_number "7";
chr12	StringTie	exon	9412072	9412252	1000	-	.	gene_id "MSTRG.41095"; transcript_id "MSTRG.41095.36"; exon_number "8";
chr12	StringTie	exon	9413126	9413194	1000	-	.	gene_id "MSTRG.41095"; transcript_id "MSTRG.41095.36"; exon_number "9";
chr12	StringTie	exon	9413719	9413826	1000	-	.	gene_id "MSTRG.41095"; transcript_id "MSTRG.41095.36"; exon_number "10";
chr12	StringTie	exon	9414292	9414453	1000	-	.	gene_id "MSTRG.41095"; transcript_id "MSTRG.41095.36"; exon_number "11";
chr12	StringTie	exon	9414657	9415642	1000	-	.	gene_id "MSTRG.41095"; transcript_id "MSTRG.41095.36"; exon_number "12";
chr12	StringTie	transcript	9416735	9433485	1000	-	.	gene_id "MSTRG.41095"; transcript_id "MSTRG.41095.360";
chr12	StringTie	exon	9416735	9419185	1000	-	.	gene_id "MSTRG.41095"; transcript_id "MSTRG.41095.360"; exon_number "1";
chr12	StringTie	exon	9419489	9419573	1000	-	.	gene_id "MSTRG.41095"; transcript_id "MSTRG.41095.360"; exon_number "2";
chr12	StringTie	exon	9419981	9420081	1000	-	.	gene_id "MSTRG.41095"; transcript_id "MSTRG.41095.360"; exon_number "3";
chr12	StringTie	exon	9420173	9420255	1000	-	.	gene_id "MSTRG.41095"; transcript_id "MSTRG.41095.360"; exon_number "4";
chr12	StringTie	exon	9420515	9420664	1000	-	.	gene_id "MSTRG.41095"; transcript_id "MSTRG.41095.360"; exon_number "5";
chr12	StringTie	exon	9421388	9421491	1000	-	.	gene_id "MSTRG.41095"; transcript_id "MSTRG.41095.360"; exon_number "6";
chr12	StringTie	exon	9421818	9421965	1000	-	.	gene_id "MSTRG.41095"; transcript_id "MSTRG.41095.360"; exon_number "7";
chr12	StringTie	exon	9424528	9424640	1000	-	.	gene_id "MSTRG.41095"; transcript_id "MSTRG.41095.360"; exon_number "8";
chr12	StringTie	exon	9425471	9425602	1000	-	.	gene_id "MSTRG.41095"; transcript_id "MSTRG.41095.360"; exon_number "9";
chr12	StringTie	exon	9425716	9425824	1000	-	.	gene_id "MSTRG.41095"; transcript_id "MSTRG.41095.360"; exon_number "10";
chr12	StringTie	exon	9426082	9426120	1000	-	.	gene_id "MSTRG.41095"; transcript_id "MSTRG.41095.360"; exon_number "11";
chr12	StringTie	exon	9427633	9427700	1000	-	.	gene_id "MSTRG.41095"; transcript_id "MSTRG.41095.360"; exon_number "12";
chr12	StringTie	exon	9427821	9427865	1000	-	.	gene_id "MSTRG.41095"; transcript_id "MSTRG.41095.360"; exon_number "13";
chr12	StringTie	exon	9429132	9429211	1000	-	.	gene_id "MSTRG.41095"; transcript_id "MSTRG.41095.360"; exon_number "14";
chr12	StringTie	exon	9429560	9429606	1000	-	.	gene_id "MSTRG.41095"; transcript_id "MSTRG.41095.360"; exon_number "15";
chr12	StringTie	exon	9430588	9430740	1000	-	.	gene_id "MSTRG.41095"; transcript_id "MSTRG.41095.360"; exon_number "16";
chr12	StringTie	exon	9432366	9433056	1000	-	.	gene_id "MSTRG.41095"; transcript_id "MSTRG.41095.360"; exon_number "17";
chr12	StringTie	exon	9433308	9433485	1000	-	.	gene_id "MSTRG.41095"; transcript_id "MSTRG.41095.360"; exon_number "18";
chr12	StringTie	transcript	9416735	9433412	1000	-	.	gene_id "MSTRG.41095"; transcript_id "MSTRG.41095.361";
chr12	StringTie	exon	9416735	9418929	1000	-	.	gene_id "MSTRG.41095"; transcript_id "MSTRG.41095.361"; exon_number "1";
chr12	StringTie	exon	9419112	9419190	1000	-	.	gene_id "MSTRG.41095"; transcript_id "MSTRG.41095.361"; exon_number "2";
chr12	StringTie	exon	9419489	9419573	1000	-	.	gene_id "MSTRG.41095"; transcript_id "MSTRG.41095.361"; exon_number "3";
chr12	StringTie	exon	9419981	9420081	1000	-	.	gene_id "MSTRG.41095"; transcript_id "MSTRG.41095.361"; exon_number "4";
chr12	StringTie	exon	9420173	9420255	1000	-	.	gene_id "MSTRG.41095"; transcript_id "MSTRG.41095.361"; exon_number "5";
chr12	StringTie	exon	9420515	9420664	1000	-	.	gene_id "MSTRG.41095"; transcript_id "MSTRG.41095.361"; exon_number "6";
chr12	StringTie	exon	9421388	9421491	1000	-	.	gene_id "MSTRG.41095"; transcript_id "MSTRG.41095.361"; exon_number "7";
chr12	StringTie	exon	9421818	9421965	1000	-	.	gene_id "MSTRG.41095"; transcript_id "MSTRG.41095.361"; exon_number "8";
chr12	StringTie	exon	9424528	9424640	1000	-	.	gene_id "MSTRG.41095"; transcript_id "MSTRG.41095.361"; exon_number "9";
chr12	StringTie	exon	9425471	9425602	1000	-	.	gene_id "MSTRG.41095"; transcript_id "MSTRG.41095.361"; exon_number "10";
chr12	StringTie	exon	9425716	9425824	1000	-	.	gene_id "MSTRG.41095"; transcript_id "MSTRG.41095.361"; exon_number "11";
chr12	StringTie	exon	9426082	9426120	1000	-	.	gene_id "MSTRG.41095"; transcript_id "MSTRG.41095.361"; exon_number "12";
chr12	StringTie	exon	9427633	9427700	1000	-	.	gene_id "MSTRG.41095"; transcript_id "MSTRG.41095.361"; exon_number "13";
chr12	StringTie	exon	9427821	9427865	1000	-	.	gene_id "MSTRG.41095"; transcript_id "MSTRG.41095.361"; exon_number "14";
chr12	StringTie	exon	9429132	9429211	1000	-	.	gene_id "MSTRG.41095"; transcript_id "MSTRG.41095.361"; exon_number "15";
chr12	StringTie	exon	9429560	9429606	1000	-	.	gene_id "MSTRG.41095"; transcript_id "MSTRG.41095.361"; exon_number "16";
chr12	StringTie	exon	9430588	9431423	1000	-	.	gene_id "MSTRG.41095"; transcript_id "MSTRG.41095.361"; exon_number "17";
chr12	StringTie	exon	9432366	9432574	1000	-	.	gene_id "MSTRG.41095"; transcript_id "MSTRG.41095.361"; exon_number "18";
chr12	StringTie	exon	9432939	9433056	1000	-	.	gene_id "MSTRG.41095"; transcript_id "MSTRG.41095.361"; exon_number "19";
chr12	StringTie	exon	9433308	9433412	1000	-	.	gene_id "MSTRG.41095"; transcript_id "MSTRG.41095.361"; exon_number "20";
chr12	StringTie	transcript	9416735	9433548	1000	-	.	gene_id "MSTRG.41095"; transcript_id "MSTRG.41095.362";
chr12	StringTie	exon	9416735	9418699	1000	-	.	gene_id "MSTRG.41095"; transcript_id "MSTRG.41095.362"; exon_number "1";
chr12	StringTie	exon	9418775	9418929	1000	-	.	gene_id "MSTRG.41095"; transcript_id "MSTRG.41095.362"; exon_number "2";
chr12	StringTie	exon	9419112	9419185	1000	-	.	gene_id "MSTRG.41095"; transcript_id "MSTRG.41095.362"; exon_number "3";
chr12	StringTie	exon	9419489	9419573	1000	-	.	gene_id "MSTRG.41095"; transcript_id "MSTRG.41095.362"; exon_number "4";
chr12	StringTie	exon	9419981	9420081	1000	-	.	gene_id "MSTRG.41095"; transcript_id "MSTRG.41095.362"; exon_number "5";
chr12	StringTie	exon	9420173	9420255	1000	-	.	gene_id "MSTRG.41095"; transcript_id "MSTRG.41095.362"; exon_number "6";
chr12	StringTie	exon	9420515	9421965	1000	-	.	gene_id "MSTRG.41095"; transcript_id "MSTRG.41095.362"; exon_number "7";
chr12	StringTie	exon	9424528	9424640	1000	-	.	gene_id "MSTRG.41095"; transcript_id "MSTRG.41095.362"; exon_number "8";
chr12	StringTie	exon	9425471	9425602	1000	-	.	gene_id "MSTRG.41095"; transcript_id "MSTRG.41095.362"; exon_number "9";
chr12	StringTie	exon	9425716	9425824	1000	-	.	gene_id "MSTRG.41095"; transcript_id "MSTRG.41095.362"; exon_number "10";
chr12	StringTie	exon	9426082	9426120	1000	-	.	gene_id "MSTRG.41095"; transcript_id "MSTRG.41095.362"; exon_number "11";
chr12	StringTie	exon	9427633	9427700	1000	-	.	gene_id "MSTRG.41095"; transcript_id "MSTRG.41095.362"; exon_number "12";
chr12	StringTie	exon	9427821	9427865	1000	-	.	gene_id "MSTRG.41095"; transcript_id "MSTRG.41095.362"; exon_number "13";
chr12	StringTie	exon	9429132	9429211	1000	-	.	gene_id "MSTRG.41095"; transcript_id "MSTRG.41095.362"; exon_number "14";
chr12	StringTie	exon	9429560	9429606	1000	-	.	gene_id "MSTRG.41095"; transcript_id "MSTRG.41095.362"; exon_number "15";
chr12	StringTie	exon	9430588	9430740	1000	-	.	gene_id "MSTRG.41095"; transcript_id "MSTRG.41095.362"; exon_number "16";
chr12	StringTie	exon	9431379	9431423	1000	-	.	gene_id "MSTRG.41095"; transcript_id "MSTRG.41095.362"; exon_number "17";
chr12	StringTie	exon	9432366	9432574	1000	-	.	gene_id "MSTRG.41095"; transcript_id "MSTRG.41095.362"; exon_number "18";
chr12	StringTie	exon	9432974	9433056	1000	-	.	gene_id "MSTRG.41095"; transcript_id "MSTRG.41095.362"; exon_number "19";
chr12	StringTie	exon	9433308	9433548	1000	-	.	gene_id "MSTRG.41095"; transcript_id "MSTRG.41095.362"; exon_number "20";
chr12	StringTie	transcript	9416736	9433412	1000	-	.	gene_id "MSTRG.41095"; transcript_id "MSTRG.41095.363";
chr12	StringTie	exon	9416736	9418929	1000	-	.	gene_id "MSTRG.41095"; transcript_id "MSTRG.41095.363"; exon_number "1";
chr12	StringTie	exon	9419009	9419190	1000	-	.	gene_id "MSTRG.41095"; transcript_id "MSTRG.41095.363"; exon_number "2";
chr12	StringTie	exon	9419489	9419573	1000	-	.	gene_id "MSTRG.41095"; transcript_id "MSTRG.41095.363"; exon_number "3";
chr12	StringTie	exon	9419981	9420081	1000	-	.	gene_id "MSTRG.41095"; transcript_id "MSTRG.41095.363"; exon_number "4";
chr12	StringTie	exon	9420173	9420255	1000	-	.	gene_id "MSTRG.41095"; transcript_id "MSTRG.41095.363"; exon_number "5";
chr12	StringTie	exon	9420515	9420664	1000	-	.	gene_id "MSTRG.41095"; transcript_id "MSTRG.41095.363"; exon_number "6";
chr12	StringTie	exon	9421388	9421491	1000	-	.	gene_id "MSTRG.41095"; transcript_id "MSTRG.41095.363"; exon_number "7";
chr12	StringTie	exon	9421818	9421965	1000	-	.	gene_id "MSTRG.41095"; transcript_id "MSTRG.41095.363"; exon_number "8";
chr12	StringTie	exon	9424528	9424640	1000	-	.	gene_id "MSTRG.41095"; transcript_id "MSTRG.41095.363"; exon_number "9";
chr12	StringTie	exon	9425471	9425602	1000	-	.	gene_id "MSTRG.41095"; transcript_id "MSTRG.41095.363"; exon_number "10";
chr12	StringTie	exon	9425716	9425824	1000	-	.	gene_id "MSTRG.41095"; transcript_id "MSTRG.41095.363"; exon_number "11";
chr12	StringTie	exon	9426082	9426120	1000	-	.	gene_id "MSTRG.41095"; transcript_id "MSTRG.41095.363"; exon_number "12";
chr12	StringTie	exon	9427633	9427700	1000	-	.	gene_id "MSTRG.41095"; transcript_id "MSTRG.41095.363"; exon_number "13";
chr12	StringTie	exon	9427821	9427865	1000	-	.	gene_id "MSTRG.41095"; transcript_id "MSTRG.41095.363"; exon_number "14";
chr12	StringTie	exon	9429132	9429211	1000	-	.	gene_id "MSTRG.41095"; transcript_id "MSTRG.41095.363"; exon_number "15";
chr12	StringTie	exon	9429560	9429606	1000	-	.	gene_id "MSTRG.41095"; transcript_id "MSTRG.41095.363"; exon_number "16";
chr12	StringTie	exon	9430588	9430740	1000	-	.	gene_id "MSTRG.41095"; transcript_id "MSTRG.41095.363"; exon_number "17";
chr12	StringTie	exon	9432366	9432574	1000	-	.	gene_id "MSTRG.41095"; transcript_id "MSTRG.41095.363"; exon_number "18";
chr12	StringTie	exon	9432969	9433412	1000	-	.	gene_id "MSTRG.41095"; transcript_id "MSTRG.41095.363"; exon_number "19";
chr12	StringTie	transcript	9416736	9433417	1000	-	.	gene_id "MSTRG.41095"; transcript_id "MSTRG.41095.364";
chr12	StringTie	exon	9416736	9419185	1000	-	.	gene_id "MSTRG.41095"; transcript_id "MSTRG.41095.364"; exon_number "1";
chr12	StringTie	exon	9419489	9419573	1000	-	.	gene_id "MSTRG.41095"; transcript_id "MSTRG.41095.364"; exon_number "2";
chr12	StringTie	exon	9419981	9420081	1000	-	.	gene_id "MSTRG.41095"; transcript_id "MSTRG.41095.364"; exon_number "3";
chr12	StringTie	exon	9420173	9421965	1000	-	.	gene_id "MSTRG.41095"; transcript_id "MSTRG.41095.364"; exon_number "4";
chr12	StringTie	exon	9424528	9424640	1000	-	.	gene_id "MSTRG.41095"; transcript_id "MSTRG.41095.364"; exon_number "5";
chr12	StringTie	exon	9425471	9425602	1000	-	.	gene_id "MSTRG.41095"; transcript_id "MSTRG.41095.364"; exon_number "6";
chr12	StringTie	exon	9425716	9425824	1000	-	.	gene_id "MSTRG.41095"; transcript_id "MSTRG.41095.364"; exon_number "7";
chr12	StringTie	exon	9426082	9426120	1000	-	.	gene_id "MSTRG.41095"; transcript_id "MSTRG.41095.364"; exon_number "8";
chr12	StringTie	exon	9427633	9427700	1000	-	.	gene_id "MSTRG.41095"; transcript_id "MSTRG.41095.364"; exon_number "9";
chr12	StringTie	exon	9427821	9427865	1000	-	.	gene_id "MSTRG.41095"; transcript_id "MSTRG.41095.364"; exon_number "10";
chr12	StringTie	exon	9429132	9429211	1000	-	.	gene_id "MSTRG.41095"; transcript_id "MSTRG.41095.364"; exon_number "11";
chr12	StringTie	exon	9429560	9429606	1000	-	.	gene_id "MSTRG.41095"; transcript_id "MSTRG.41095.364"; exon_number "12";
chr12	StringTie	exon	9430588	9431423	1000	-	.	gene_id "MSTRG.41095"; transcript_id "MSTRG.41095.364"; exon_number "13";
chr12	StringTie	exon	9432366	9433056	1000	-	.	gene_id "MSTRG.41095"; transcript_id "MSTRG.41095.364"; exon_number "14";
chr12	StringTie	exon	9433308	9433417	1000	-	.	gene_id "MSTRG.41095"; transcript_id "MSTRG.41095.364"; exon_number "15";
chr12	StringTie	transcript	9416736	9433431	1000	-	.	gene_id "MSTRG.41095"; transcript_id "MSTRG.41095.365";
chr12	StringTie	exon	9416736	9418699	1000	-	.	gene_id "MSTRG.41095"; transcript_id "MSTRG.41095.365"; exon_number "1";
chr12	StringTie	exon	9418775	9418929	1000	-	.	gene_id "MSTRG.41095"; transcript_id "MSTRG.41095.365"; exon_number "2";
chr12	StringTie	exon	9419112	9419185	1000	-	.	gene_id "MSTRG.41095"; transcript_id "MSTRG.41095.365"; exon_number "3";
chr12	StringTie	exon	9419489	9419573	1000	-	.	gene_id "MSTRG.41095"; transcript_id "MSTRG.41095.365"; exon_number "4";
chr12	StringTie	exon	9419981	9420081	1000	-	.	gene_id "MSTRG.41095"; transcript_id "MSTRG.41095.365"; exon_number "5";
chr12	StringTie	exon	9420173	9420255	1000	-	.	gene_id "MSTRG.41095"; transcript_id "MSTRG.41095.365"; exon_number "6";
chr12	StringTie	exon	9424528	9424640	1000	-	.	gene_id "MSTRG.41095"; transcript_id "MSTRG.41095.365"; exon_number "7";
chr12	StringTie	exon	9425471	9425602	1000	-	.	gene_id "MSTRG.41095"; transcript_id "MSTRG.41095.365"; exon_number "8";
chr12	StringTie	exon	9425716	9425824	1000	-	.	gene_id "MSTRG.41095"; transcript_id "MSTRG.41095.365"; exon_number "9";
chr12	StringTie	exon	9426082	9426120	1000	-	.	gene_id "MSTRG.41095"; transcript_id "MSTRG.41095.365"; exon_number "10";
chr12	StringTie	exon	9427633	9427700	1000	-	.	gene_id "MSTRG.41095"; transcript_id "MSTRG.41095.365"; exon_number "11";
chr12	StringTie	exon	9427821	9427865	1000	-	.	gene_id "MSTRG.41095"; transcript_id "MSTRG.41095.365"; exon_number "12";
chr12	StringTie	exon	9429132	9430740	1000	-	.	gene_id "MSTRG.41095"; transcript_id "MSTRG.41095.365"; exon_number "13";
chr12	StringTie	exon	9432366	9433431	1000	-	.	gene_id "MSTRG.41095"; transcript_id "MSTRG.41095.365"; exon_number "14";
chr12	StringTie	transcript	9416736	9433088	1000	-	.	gene_id "MSTRG.41095"; transcript_id "MSTRG.41095.366";
chr12	StringTie	exon	9416736	9418699	1000	-	.	gene_id "MSTRG.41095"; transcript_id "MSTRG.41095.366"; exon_number "1";
chr12	StringTie	exon	9418775	9418929	1000	-	.	gene_id "MSTRG.41095"; transcript_id "MSTRG.41095.366"; exon_number "2";
chr12	StringTie	exon	9419009	9419190	1000	-	.	gene_id "MSTRG.41095"; transcript_id "MSTRG.41095.366"; exon_number "3";
chr12	StringTie	exon	9419489	9419573	1000	-	.	gene_id "MSTRG.41095"; transcript_id "MSTRG.41095.366"; exon_number "4";
chr12	StringTie	exon	9419981	9420081	1000	-	.	gene_id "MSTRG.41095"; transcript_id "MSTRG.41095.366"; exon_number "5";
chr12	StringTie	exon	9420173	9420255	1000	-	.	gene_id "MSTRG.41095"; transcript_id "MSTRG.41095.366"; exon_number "6";
chr12	StringTie	exon	9420515	9421890	1000	-	.	gene_id "MSTRG.41095"; transcript_id "MSTRG.41095.366"; exon_number "7";
chr12	StringTie	exon	9424528	9424640	1000	-	.	gene_id "MSTRG.41095"; transcript_id "MSTRG.41095.366"; exon_number "8";
chr12	StringTie	exon	9425471	9425602	1000	-	.	gene_id "MSTRG.41095"; transcript_id "MSTRG.41095.366"; exon_number "9";
chr12	StringTie	exon	9425716	9425824	1000	-	.	gene_id "MSTRG.41095"; transcript_id "MSTRG.41095.366"; exon_number "10";
chr12	StringTie	exon	9426082	9426120	1000	-	.	gene_id "MSTRG.41095"; transcript_id "MSTRG.41095.366"; exon_number "11";
chr12	StringTie	exon	9427633	9427700	1000	-	.	gene_id "MSTRG.41095"; transcript_id "MSTRG.41095.366"; exon_number "12";
chr12	StringTie	exon	9427821	9427865	1000	-	.	gene_id "MSTRG.41095"; transcript_id "MSTRG.41095.366"; exon_number "13";
chr12	StringTie	exon	9429132	9429211	1000	-	.	gene_id "MSTRG.41095"; transcript_id "MSTRG.41095.366"; exon_number "14";
chr12	StringTie	exon	9429560	9429606	1000	-	.	gene_id "MSTRG.41095"; transcript_id "MSTRG.41095.366"; exon_number "15";
chr12	StringTie	exon	9430588	9431423	1000	-	.	gene_id "MSTRG.41095"; transcript_id "MSTRG.41095.366"; exon_number "16";
chr12	StringTie	exon	9432366	9433088	1000	-	.	gene_id "MSTRG.41095"; transcript_id "MSTRG.41095.366"; exon_number "17";
chr12	StringTie	transcript	9416736	9433055	1000	-	.	gene_id "MSTRG.41095"; transcript_id "MSTRG.41095.367";
chr12	StringTie	exon	9416736	9418929	1000	-	.	gene_id "MSTRG.41095"; transcript_id "MSTRG.41095.367"; exon_number "1";
chr12	StringTie	exon	9419009	9419190	1000	-	.	gene_id "MSTRG.41095"; transcript_id "MSTRG.41095.367"; exon_number "2";
chr12	StringTie	exon	9419489	9419573	1000	-	.	gene_id "MSTRG.41095"; transcript_id "MSTRG.41095.367"; exon_number "3";
chr12	StringTie	exon	9419981	9420081	1000	-	.	gene_id "MSTRG.41095"; transcript_id "MSTRG.41095.367"; exon_number "4";
chr12	StringTie	exon	9420173	9420255	1000	-	.	gene_id "MSTRG.41095"; transcript_id "MSTRG.41095.367"; exon_number "5";
chr12	StringTie	exon	9420515	9420664	1000	-	.	gene_id "MSTRG.41095"; transcript_id "MSTRG.41095.367"; exon_number "6";
chr12	StringTie	exon	9421388	9421491	1000	-	.	gene_id "MSTRG.41095"; transcript_id "MSTRG.41095.367"; exon_number "7";
chr12	StringTie	exon	9421818	9421890	1000	-	.	gene_id "MSTRG.41095"; transcript_id "MSTRG.41095.367"; exon_number "8";
chr12	StringTie	exon	9424528	9424640	1000	-	.	gene_id "MSTRG.41095"; transcript_id "MSTRG.41095.367"; exon_number "9";
chr12	StringTie	exon	9425471	9425602	1000	-	.	gene_id "MSTRG.41095"; transcript_id "MSTRG.41095.367"; exon_number "10";
chr12	StringTie	exon	9425716	9425824	1000	-	.	gene_id "MSTRG.41095"; transcript_id "MSTRG.41095.367"; exon_number "11";
chr12	StringTie	exon	9426082	9426120	1000	-	.	gene_id "MSTRG.41095"; transcript_id "MSTRG.41095.367"; exon_number "12";
chr12	StringTie	exon	9427633	9427700	1000	-	.	gene_id "MSTRG.41095"; transcript_id "MSTRG.41095.367"; exon_number "13";
chr12	StringTie	exon	9427821	9427865	1000	-	.	gene_id "MSTRG.41095"; transcript_id "MSTRG.41095.367"; exon_number "14";
chr12	StringTie	exon	9429132	9429211	1000	-	.	gene_id "MSTRG.41095"; transcript_id "MSTRG.41095.367"; exon_number "15";
chr12	StringTie	exon	9429560	9429606	1000	-	.	gene_id "MSTRG.41095"; transcript_id "MSTRG.41095.367"; exon_number "16";
chr12	StringTie	exon	9430588	9431170	1000	-	.	gene_id "MSTRG.41095"; transcript_id "MSTRG.41095.367"; exon_number "17";
chr12	StringTie	exon	9432366	9433055	1000	-	.	gene_id "MSTRG.41095"; transcript_id "MSTRG.41095.367"; exon_number "18";
chr12	StringTie	transcript	9416736	9433060	1000	-	.	gene_id "MSTRG.41095"; transcript_id "MSTRG.41095.368";
chr12	StringTie	exon	9416736	9418929	1000	-	.	gene_id "MSTRG.41095"; transcript_id "MSTRG.41095.368"; exon_number "1";
chr12	StringTie	exon	9419009	9419190	1000	-	.	gene_id "MSTRG.41095"; transcript_id "MSTRG.41095.368"; exon_number "2";
chr12	StringTie	exon	9419489	9419573	1000	-	.	gene_id "MSTRG.41095"; transcript_id "MSTRG.41095.368"; exon_number "3";
chr12	StringTie	exon	9419981	9420081	1000	-	.	gene_id "MSTRG.41095"; transcript_id "MSTRG.41095.368"; exon_number "4";
chr12	StringTie	exon	9420173	9420255	1000	-	.	gene_id "MSTRG.41095"; transcript_id "MSTRG.41095.368"; exon_number "5";
chr12	StringTie	exon	9420515	9421491	1000	-	.	gene_id "MSTRG.41095"; transcript_id "MSTRG.41095.368"; exon_number "6";
chr12	StringTie	exon	9421818	9421965	1000	-	.	gene_id "MSTRG.41095"; transcript_id "MSTRG.41095.368"; exon_number "7";
chr12	StringTie	exon	9424224	9424348	1000	-	.	gene_id "MSTRG.41095"; transcript_id "MSTRG.41095.368"; exon_number "8";
chr12	StringTie	exon	9424528	9424640	1000	-	.	gene_id "MSTRG.41095"; transcript_id "MSTRG.41095.368"; exon_number "9";
chr12	StringTie	exon	9425471	9425602	1000	-	.	gene_id "MSTRG.41095"; transcript_id "MSTRG.41095.368"; exon_number "10";
chr12	StringTie	exon	9425716	9425824	1000	-	.	gene_id "MSTRG.41095"; transcript_id "MSTRG.41095.368"; exon_number "11";
chr12	StringTie	exon	9426082	9426120	1000	-	.	gene_id "MSTRG.41095"; transcript_id "MSTRG.41095.368"; exon_number "12";
chr12	StringTie	exon	9427633	9427700	1000	-	.	gene_id "MSTRG.41095"; transcript_id "MSTRG.41095.368"; exon_number "13";
chr12	StringTie	exon	9427821	9427865	1000	-	.	gene_id "MSTRG.41095"; transcript_id "MSTRG.41095.368"; exon_number "14";
chr12	StringTie	exon	9429560	9429606	1000	-	.	gene_id "MSTRG.41095"; transcript_id "MSTRG.41095.368"; exon_number "15";
chr12	StringTie	exon	9430588	9430740	1000	-	.	gene_id "MSTRG.41095"; transcript_id "MSTRG.41095.368"; exon_number "16";
chr12	StringTie	exon	9432366	9432574	1000	-	.	gene_id "MSTRG.41095"; transcript_id "MSTRG.41095.368"; exon_number "17";
chr12	StringTie	exon	9432939	9433060	1000	-	.	gene_id "MSTRG.41095"; transcript_id "MSTRG.41095.368"; exon_number "18";
chr12	StringTie	transcript	9416737	9433417	1000	-	.	gene_id "MSTRG.41095"; transcript_id "MSTRG.41095.369";
chr12	StringTie	exon	9416737	9418929	1000	-	.	gene_id "MSTRG.41095"; transcript_id "MSTRG.41095.369"; exon_number "1";
chr12	StringTie	exon	9419112	9419190	1000	-	.	gene_id "MSTRG.41095"; transcript_id "MSTRG.41095.369"; exon_number "2";
chr12	StringTie	exon	9419489	9419573	1000	-	.	gene_id "MSTRG.41095"; transcript_id "MSTRG.41095.369"; exon_number "3";
chr12	StringTie	exon	9419981	9420081	1000	-	.	gene_id "MSTRG.41095"; transcript_id "MSTRG.41095.369"; exon_number "4";
chr12	StringTie	exon	9420173	9420255	1000	-	.	gene_id "MSTRG.41095"; transcript_id "MSTRG.41095.369"; exon_number "5";
chr12	StringTie	exon	9424528	9424640	1000	-	.	gene_id "MSTRG.41095"; transcript_id "MSTRG.41095.369"; exon_number "6";
chr12	StringTie	exon	9425471	9425602	1000	-	.	gene_id "MSTRG.41095"; transcript_id "MSTRG.41095.369"; exon_number "7";
chr12	StringTie	exon	9425716	9425824	1000	-	.	gene_id "MSTRG.41095"; transcript_id "MSTRG.41095.369"; exon_number "8";
chr12	StringTie	exon	9426082	9426120	1000	-	.	gene_id "MSTRG.41095"; transcript_id "MSTRG.41095.369"; exon_number "9";
chr12	StringTie	exon	9427633	9427700	1000	-	.	gene_id "MSTRG.41095"; transcript_id "MSTRG.41095.369"; exon_number "10";
chr12	StringTie	exon	9427821	9427865	1000	-	.	gene_id "MSTRG.41095"; transcript_id "MSTRG.41095.369"; exon_number "11";
chr12	StringTie	exon	9429132	9429211	1000	-	.	gene_id "MSTRG.41095"; transcript_id "MSTRG.41095.369"; exon_number "12";
chr12	StringTie	exon	9429560	9429606	1000	-	.	gene_id "MSTRG.41095"; transcript_id "MSTRG.41095.369"; exon_number "13";
chr12	StringTie	exon	9430588	9430740	1000	-	.	gene_id "MSTRG.41095"; transcript_id "MSTRG.41095.369"; exon_number "14";
chr12	StringTie	exon	9432366	9432574	1000	-	.	gene_id "MSTRG.41095"; transcript_id "MSTRG.41095.369"; exon_number "15";
chr12	StringTie	exon	9432936	9433417	1000	-	.	gene_id "MSTRG.41095"; transcript_id "MSTRG.41095.369"; exon_number "16";
chr12	StringTie	transcript	9396964	9407641	1000	-	.	gene_id "MSTRG.41095"; transcript_id "MSTRG.41095.37";
chr12	StringTie	exon	9396964	9397214	1000	-	.	gene_id "MSTRG.41095"; transcript_id "MSTRG.41095.37"; exon_number "1";
chr12	StringTie	exon	9397615	9397689	1000	-	.	gene_id "MSTRG.41095"; transcript_id "MSTRG.41095.37"; exon_number "2";
chr12	StringTie	exon	9398382	9398442	1000	-	.	gene_id "MSTRG.41095"; transcript_id "MSTRG.41095.37"; exon_number "3";
chr12	StringTie	exon	9399795	9399863	1000	-	.	gene_id "MSTRG.41095"; transcript_id "MSTRG.41095.37"; exon_number "4";
chr12	StringTie	exon	9400236	9400326	1000	-	.	gene_id "MSTRG.41095"; transcript_id "MSTRG.41095.37"; exon_number "5";
chr12	StringTie	exon	9401747	9401859	1000	-	.	gene_id "MSTRG.41095"; transcript_id "MSTRG.41095.37"; exon_number "6";
chr12	StringTie	exon	9402427	9402553	1000	-	.	gene_id "MSTRG.41095"; transcript_id "MSTRG.41095.37"; exon_number "7";
chr12	StringTie	exon	9406308	9406408	1000	-	.	gene_id "MSTRG.41095"; transcript_id "MSTRG.41095.37"; exon_number "8";
chr12	StringTie	exon	9407308	9407641	1000	-	.	gene_id "MSTRG.41095"; transcript_id "MSTRG.41095.37"; exon_number "9";
chr12	StringTie	transcript	9416737	9433415	1000	-	.	gene_id "MSTRG.41095"; transcript_id "MSTRG.41095.370";
chr12	StringTie	exon	9416737	9419185	1000	-	.	gene_id "MSTRG.41095"; transcript_id "MSTRG.41095.370"; exon_number "1";
chr12	StringTie	exon	9419489	9419573	1000	-	.	gene_id "MSTRG.41095"; transcript_id "MSTRG.41095.370"; exon_number "2";
chr12	StringTie	exon	9419981	9420081	1000	-	.	gene_id "MSTRG.41095"; transcript_id "MSTRG.41095.370"; exon_number "3";
chr12	StringTie	exon	9420197	9420255	1000	-	.	gene_id "MSTRG.41095"; transcript_id "MSTRG.41095.370"; exon_number "4";
chr12	StringTie	exon	9420515	9421890	1000	-	.	gene_id "MSTRG.41095"; transcript_id "MSTRG.41095.370"; exon_number "5";
chr12	StringTie	exon	9424528	9424640	1000	-	.	gene_id "MSTRG.41095"; transcript_id "MSTRG.41095.370"; exon_number "6";
chr12	StringTie	exon	9425471	9425602	1000	-	.	gene_id "MSTRG.41095"; transcript_id "MSTRG.41095.370"; exon_number "7";
chr12	StringTie	exon	9425716	9425824	1000	-	.	gene_id "MSTRG.41095"; transcript_id "MSTRG.41095.370"; exon_number "8";
chr12	StringTie	exon	9426082	9426120	1000	-	.	gene_id "MSTRG.41095"; transcript_id "MSTRG.41095.370"; exon_number "9";
chr12	StringTie	exon	9427633	9427700	1000	-	.	gene_id "MSTRG.41095"; transcript_id "MSTRG.41095.370"; exon_number "10";
chr12	StringTie	exon	9427821	9427865	1000	-	.	gene_id "MSTRG.41095"; transcript_id "MSTRG.41095.370"; exon_number "11";
chr12	StringTie	exon	9429132	9429211	1000	-	.	gene_id "MSTRG.41095"; transcript_id "MSTRG.41095.370"; exon_number "12";
chr12	StringTie	exon	9429560	9429606	1000	-	.	gene_id "MSTRG.41095"; transcript_id "MSTRG.41095.370"; exon_number "13";
chr12	StringTie	exon	9430588	9431170	1000	-	.	gene_id "MSTRG.41095"; transcript_id "MSTRG.41095.370"; exon_number "14";
chr12	StringTie	exon	9431379	9431423	1000	-	.	gene_id "MSTRG.41095"; transcript_id "MSTRG.41095.370"; exon_number "15";
chr12	StringTie	exon	9432366	9433056	1000	-	.	gene_id "MSTRG.41095"; transcript_id "MSTRG.41095.370"; exon_number "16";
chr12	StringTie	exon	9433308	9433415	1000	-	.	gene_id "MSTRG.41095"; transcript_id "MSTRG.41095.370"; exon_number "17";
chr12	StringTie	transcript	9416738	9429033	1000	-	.	gene_id "MSTRG.41095"; transcript_id "MSTRG.41095.371";
chr12	StringTie	exon	9416738	9418929	1000	-	.	gene_id "MSTRG.41095"; transcript_id "MSTRG.41095.371"; exon_number "1";
chr12	StringTie	exon	9419009	9419190	1000	-	.	gene_id "MSTRG.41095"; transcript_id "MSTRG.41095.371"; exon_number "2";
chr12	StringTie	exon	9419489	9419573	1000	-	.	gene_id "MSTRG.41095"; transcript_id "MSTRG.41095.371"; exon_number "3";
chr12	StringTie	exon	9419981	9420081	1000	-	.	gene_id "MSTRG.41095"; transcript_id "MSTRG.41095.371"; exon_number "4";
chr12	StringTie	exon	9420173	9420255	1000	-	.	gene_id "MSTRG.41095"; transcript_id "MSTRG.41095.371"; exon_number "5";
chr12	StringTie	exon	9420515	9420664	1000	-	.	gene_id "MSTRG.41095"; transcript_id "MSTRG.41095.371"; exon_number "6";
chr12	StringTie	exon	9421388	9421491	1000	-	.	gene_id "MSTRG.41095"; transcript_id "MSTRG.41095.371"; exon_number "7";
chr12	StringTie	exon	9421818	9421965	1000	-	.	gene_id "MSTRG.41095"; transcript_id "MSTRG.41095.371"; exon_number "8";
chr12	StringTie	exon	9424224	9424348	1000	-	.	gene_id "MSTRG.41095"; transcript_id "MSTRG.41095.371"; exon_number "9";
chr12	StringTie	exon	9424528	9424640	1000	-	.	gene_id "MSTRG.41095"; transcript_id "MSTRG.41095.371"; exon_number "10";
chr12	StringTie	exon	9425471	9425602	1000	-	.	gene_id "MSTRG.41095"; transcript_id "MSTRG.41095.371"; exon_number "11";
chr12	StringTie	exon	9425716	9425824	1000	-	.	gene_id "MSTRG.41095"; transcript_id "MSTRG.41095.371"; exon_number "12";
chr12	StringTie	exon	9426082	9426120	1000	-	.	gene_id "MSTRG.41095"; transcript_id "MSTRG.41095.371"; exon_number "13";
chr12	StringTie	exon	9427633	9427700	1000	-	.	gene_id "MSTRG.41095"; transcript_id "MSTRG.41095.371"; exon_number "14";
chr12	StringTie	exon	9427821	9427865	1000	-	.	gene_id "MSTRG.41095"; transcript_id "MSTRG.41095.371"; exon_number "15";
chr12	StringTie	exon	9429016	9429033	1000	-	.	gene_id "MSTRG.41095"; transcript_id "MSTRG.41095.371"; exon_number "16";
chr12	StringTie	transcript	9416739	9433077	1000	-	.	gene_id "MSTRG.41095"; transcript_id "MSTRG.41095.372";
chr12	StringTie	exon	9416739	9418929	1000	-	.	gene_id "MSTRG.41095"; transcript_id "MSTRG.41095.372"; exon_number "1";
chr12	StringTie	exon	9419112	9419185	1000	-	.	gene_id "MSTRG.41095"; transcript_id "MSTRG.41095.372"; exon_number "2";
chr12	StringTie	exon	9419489	9419573	1000	-	.	gene_id "MSTRG.41095"; transcript_id "MSTRG.41095.372"; exon_number "3";
chr12	StringTie	exon	9419981	9420081	1000	-	.	gene_id "MSTRG.41095"; transcript_id "MSTRG.41095.372"; exon_number "4";
chr12	StringTie	exon	9420173	9420664	1000	-	.	gene_id "MSTRG.41095"; transcript_id "MSTRG.41095.372"; exon_number "5";
chr12	StringTie	exon	9421388	9421491	1000	-	.	gene_id "MSTRG.41095"; transcript_id "MSTRG.41095.372"; exon_number "6";
chr12	StringTie	exon	9421818	9421965	1000	-	.	gene_id "MSTRG.41095"; transcript_id "MSTRG.41095.372"; exon_number "7";
chr12	StringTie	exon	9424528	9424640	1000	-	.	gene_id "MSTRG.41095"; transcript_id "MSTRG.41095.372"; exon_number "8";
chr12	StringTie	exon	9425471	9425602	1000	-	.	gene_id "MSTRG.41095"; transcript_id "MSTRG.41095.372"; exon_number "9";
chr12	StringTie	exon	9425716	9425824	1000	-	.	gene_id "MSTRG.41095"; transcript_id "MSTRG.41095.372"; exon_number "10";
chr12	StringTie	exon	9426082	9426120	1000	-	.	gene_id "MSTRG.41095"; transcript_id "MSTRG.41095.372"; exon_number "11";
chr12	StringTie	exon	9427633	9427700	1000	-	.	gene_id "MSTRG.41095"; transcript_id "MSTRG.41095.372"; exon_number "12";
chr12	StringTie	exon	9427821	9430719	1000	-	.	gene_id "MSTRG.41095"; transcript_id "MSTRG.41095.372"; exon_number "13";
chr12	StringTie	exon	9432366	9433077	1000	-	.	gene_id "MSTRG.41095"; transcript_id "MSTRG.41095.372"; exon_number "14";
chr12	StringTie	transcript	9416739	9433413	1000	-	.	gene_id "MSTRG.41095"; transcript_id "MSTRG.41095.373";
chr12	StringTie	exon	9416739	9418929	1000	-	.	gene_id "MSTRG.41095"; transcript_id "MSTRG.41095.373"; exon_number "1";
chr12	StringTie	exon	9419009	9419185	1000	-	.	gene_id "MSTRG.41095"; transcript_id "MSTRG.41095.373"; exon_number "2";
chr12	StringTie	exon	9419489	9419573	1000	-	.	gene_id "MSTRG.41095"; transcript_id "MSTRG.41095.373"; exon_number "3";
chr12	StringTie	exon	9419981	9420081	1000	-	.	gene_id "MSTRG.41095"; transcript_id "MSTRG.41095.373"; exon_number "4";
chr12	StringTie	exon	9420173	9420255	1000	-	.	gene_id "MSTRG.41095"; transcript_id "MSTRG.41095.373"; exon_number "5";
chr12	StringTie	exon	9420515	9421965	1000	-	.	gene_id "MSTRG.41095"; transcript_id "MSTRG.41095.373"; exon_number "6";
chr12	StringTie	exon	9424528	9424640	1000	-	.	gene_id "MSTRG.41095"; transcript_id "MSTRG.41095.373"; exon_number "7";
chr12	StringTie	exon	9425471	9425602	1000	-	.	gene_id "MSTRG.41095"; transcript_id "MSTRG.41095.373"; exon_number "8";
chr12	StringTie	exon	9425716	9425824	1000	-	.	gene_id "MSTRG.41095"; transcript_id "MSTRG.41095.373"; exon_number "9";
chr12	StringTie	exon	9426082	9426120	1000	-	.	gene_id "MSTRG.41095"; transcript_id "MSTRG.41095.373"; exon_number "10";
chr12	StringTie	exon	9427633	9427700	1000	-	.	gene_id "MSTRG.41095"; transcript_id "MSTRG.41095.373"; exon_number "11";
chr12	StringTie	exon	9427821	9427865	1000	-	.	gene_id "MSTRG.41095"; transcript_id "MSTRG.41095.373"; exon_number "12";
chr12	StringTie	exon	9429132	9429211	1000	-	.	gene_id "MSTRG.41095"; transcript_id "MSTRG.41095.373"; exon_number "13";
chr12	StringTie	exon	9429560	9429606	1000	-	.	gene_id "MSTRG.41095"; transcript_id "MSTRG.41095.373"; exon_number "14";
chr12	StringTie	exon	9430588	9430740	1000	-	.	gene_id "MSTRG.41095"; transcript_id "MSTRG.41095.373"; exon_number "15";
chr12	StringTie	exon	9432366	9432574	1000	-	.	gene_id "MSTRG.41095"; transcript_id "MSTRG.41095.373"; exon_number "16";
chr12	StringTie	exon	9432939	9433056	1000	-	.	gene_id "MSTRG.41095"; transcript_id "MSTRG.41095.373"; exon_number "17";
chr12	StringTie	exon	9433308	9433413	1000	-	.	gene_id "MSTRG.41095"; transcript_id "MSTRG.41095.373"; exon_number "18";
chr12	StringTie	transcript	9416739	9433431	1000	-	.	gene_id "MSTRG.41095"; transcript_id "MSTRG.41095.374";
chr12	StringTie	exon	9416739	9418699	1000	-	.	gene_id "MSTRG.41095"; transcript_id "MSTRG.41095.374"; exon_number "1";
chr12	StringTie	exon	9418775	9418929	1000	-	.	gene_id "MSTRG.41095"; transcript_id "MSTRG.41095.374"; exon_number "2";
chr12	StringTie	exon	9419112	9419190	1000	-	.	gene_id "MSTRG.41095"; transcript_id "MSTRG.41095.374"; exon_number "3";
chr12	StringTie	exon	9419489	9419534	1000	-	.	gene_id "MSTRG.41095"; transcript_id "MSTRG.41095.374"; exon_number "4";
chr12	StringTie	exon	9419981	9420081	1000	-	.	gene_id "MSTRG.41095"; transcript_id "MSTRG.41095.374"; exon_number "5";
chr12	StringTie	exon	9420173	9420255	1000	-	.	gene_id "MSTRG.41095"; transcript_id "MSTRG.41095.374"; exon_number "6";
chr12	StringTie	exon	9420515	9420664	1000	-	.	gene_id "MSTRG.41095"; transcript_id "MSTRG.41095.374"; exon_number "7";
chr12	StringTie	exon	9421388	9421890	1000	-	.	gene_id "MSTRG.41095"; transcript_id "MSTRG.41095.374"; exon_number "8";
chr12	StringTie	exon	9424528	9424640	1000	-	.	gene_id "MSTRG.41095"; transcript_id "MSTRG.41095.374"; exon_number "9";
chr12	StringTie	exon	9425471	9425602	1000	-	.	gene_id "MSTRG.41095"; transcript_id "MSTRG.41095.374"; exon_number "10";
chr12	StringTie	exon	9425716	9425824	1000	-	.	gene_id "MSTRG.41095"; transcript_id "MSTRG.41095.374"; exon_number "11";
chr12	StringTie	exon	9426082	9426120	1000	-	.	gene_id "MSTRG.41095"; transcript_id "MSTRG.41095.374"; exon_number "12";
chr12	StringTie	exon	9427633	9427700	1000	-	.	gene_id "MSTRG.41095"; transcript_id "MSTRG.41095.374"; exon_number "13";
chr12	StringTie	exon	9427821	9427865	1000	-	.	gene_id "MSTRG.41095"; transcript_id "MSTRG.41095.374"; exon_number "14";
chr12	StringTie	exon	9429132	9429211	1000	-	.	gene_id "MSTRG.41095"; transcript_id "MSTRG.41095.374"; exon_number "15";
chr12	StringTie	exon	9429560	9429606	1000	-	.	gene_id "MSTRG.41095"; transcript_id "MSTRG.41095.374"; exon_number "16";
chr12	StringTie	exon	9430588	9430740	1000	-	.	gene_id "MSTRG.41095"; transcript_id "MSTRG.41095.374"; exon_number "17";
chr12	StringTie	exon	9432366	9433056	1000	-	.	gene_id "MSTRG.41095"; transcript_id "MSTRG.41095.374"; exon_number "18";
chr12	StringTie	exon	9433308	9433431	1000	-	.	gene_id "MSTRG.41095"; transcript_id "MSTRG.41095.374"; exon_number "19";
chr12	StringTie	transcript	9416740	9433498	1000	-	.	gene_id "MSTRG.41095"; transcript_id "MSTRG.41095.375";
chr12	StringTie	exon	9416740	9419185	1000	-	.	gene_id "MSTRG.41095"; transcript_id "MSTRG.41095.375"; exon_number "1";
chr12	StringTie	exon	9419489	9419573	1000	-	.	gene_id "MSTRG.41095"; transcript_id "MSTRG.41095.375"; exon_number "2";
chr12	StringTie	exon	9419981	9420081	1000	-	.	gene_id "MSTRG.41095"; transcript_id "MSTRG.41095.375"; exon_number "3";
chr12	StringTie	exon	9420173	9420255	1000	-	.	gene_id "MSTRG.41095"; transcript_id "MSTRG.41095.375"; exon_number "4";
chr12	StringTie	exon	9420515	9420664	1000	-	.	gene_id "MSTRG.41095"; transcript_id "MSTRG.41095.375"; exon_number "5";
chr12	StringTie	exon	9421388	9421491	1000	-	.	gene_id "MSTRG.41095"; transcript_id "MSTRG.41095.375"; exon_number "6";
chr12	StringTie	exon	9421818	9421965	1000	-	.	gene_id "MSTRG.41095"; transcript_id "MSTRG.41095.375"; exon_number "7";
chr12	StringTie	exon	9424528	9424640	1000	-	.	gene_id "MSTRG.41095"; transcript_id "MSTRG.41095.375"; exon_number "8";
chr12	StringTie	exon	9425471	9425602	1000	-	.	gene_id "MSTRG.41095"; transcript_id "MSTRG.41095.375"; exon_number "9";
chr12	StringTie	exon	9425716	9425824	1000	-	.	gene_id "MSTRG.41095"; transcript_id "MSTRG.41095.375"; exon_number "10";
chr12	StringTie	exon	9426082	9426120	1000	-	.	gene_id "MSTRG.41095"; transcript_id "MSTRG.41095.375"; exon_number "11";
chr12	StringTie	exon	9427633	9427700	1000	-	.	gene_id "MSTRG.41095"; transcript_id "MSTRG.41095.375"; exon_number "12";
chr12	StringTie	exon	9427821	9427865	1000	-	.	gene_id "MSTRG.41095"; transcript_id "MSTRG.41095.375"; exon_number "13";
chr12	StringTie	exon	9429132	9429211	1000	-	.	gene_id "MSTRG.41095"; transcript_id "MSTRG.41095.375"; exon_number "14";
chr12	StringTie	exon	9429560	9429606	1000	-	.	gene_id "MSTRG.41095"; transcript_id "MSTRG.41095.375"; exon_number "15";
chr12	StringTie	exon	9430588	9433498	1000	-	.	gene_id "MSTRG.41095"; transcript_id "MSTRG.41095.375"; exon_number "16";
chr12	StringTie	transcript	9416741	9433415	1000	-	.	gene_id "MSTRG.41095"; transcript_id "MSTRG.41095.376";
chr12	StringTie	exon	9416741	9418929	1000	-	.	gene_id "MSTRG.41095"; transcript_id "MSTRG.41095.376"; exon_number "1";
chr12	StringTie	exon	9419112	9419190	1000	-	.	gene_id "MSTRG.41095"; transcript_id "MSTRG.41095.376"; exon_number "2";
chr12	StringTie	exon	9419489	9419573	1000	-	.	gene_id "MSTRG.41095"; transcript_id "MSTRG.41095.376"; exon_number "3";
chr12	StringTie	exon	9419981	9420081	1000	-	.	gene_id "MSTRG.41095"; transcript_id "MSTRG.41095.376"; exon_number "4";
chr12	StringTie	exon	9420173	9420255	1000	-	.	gene_id "MSTRG.41095"; transcript_id "MSTRG.41095.376"; exon_number "5";
chr12	StringTie	exon	9420515	9420664	1000	-	.	gene_id "MSTRG.41095"; transcript_id "MSTRG.41095.376"; exon_number "6";
chr12	StringTie	exon	9421388	9421491	1000	-	.	gene_id "MSTRG.41095"; transcript_id "MSTRG.41095.376"; exon_number "7";
chr12	StringTie	exon	9421818	9421965	1000	-	.	gene_id "MSTRG.41095"; transcript_id "MSTRG.41095.376"; exon_number "8";
chr12	StringTie	exon	9424528	9424640	1000	-	.	gene_id "MSTRG.41095"; transcript_id "MSTRG.41095.376"; exon_number "9";
chr12	StringTie	exon	9425471	9425602	1000	-	.	gene_id "MSTRG.41095"; transcript_id "MSTRG.41095.376"; exon_number "10";
chr12	StringTie	exon	9425716	9425824	1000	-	.	gene_id "MSTRG.41095"; transcript_id "MSTRG.41095.376"; exon_number "11";
chr12	StringTie	exon	9426082	9426120	1000	-	.	gene_id "MSTRG.41095"; transcript_id "MSTRG.41095.376"; exon_number "12";
chr12	StringTie	exon	9427633	9427700	1000	-	.	gene_id "MSTRG.41095"; transcript_id "MSTRG.41095.376"; exon_number "13";
chr12	StringTie	exon	9427821	9427865	1000	-	.	gene_id "MSTRG.41095"; transcript_id "MSTRG.41095.376"; exon_number "14";
chr12	StringTie	exon	9429132	9429211	1000	-	.	gene_id "MSTRG.41095"; transcript_id "MSTRG.41095.376"; exon_number "15";
chr12	StringTie	exon	9429560	9429606	1000	-	.	gene_id "MSTRG.41095"; transcript_id "MSTRG.41095.376"; exon_number "16";
chr12	StringTie	exon	9430588	9430740	1000	-	.	gene_id "MSTRG.41095"; transcript_id "MSTRG.41095.376"; exon_number "17";
chr12	StringTie	exon	9432456	9433415	1000	-	.	gene_id "MSTRG.41095"; transcript_id "MSTRG.41095.376"; exon_number "18";
chr12	StringTie	transcript	9416743	9433034	1000	-	.	gene_id "MSTRG.41095"; transcript_id "MSTRG.41095.377";
chr12	StringTie	exon	9416743	9418699	1000	-	.	gene_id "MSTRG.41095"; transcript_id "MSTRG.41095.377"; exon_number "1";
chr12	StringTie	exon	9418775	9418929	1000	-	.	gene_id "MSTRG.41095"; transcript_id "MSTRG.41095.377"; exon_number "2";
chr12	StringTie	exon	9419489	9419573	1000	-	.	gene_id "MSTRG.41095"; transcript_id "MSTRG.41095.377"; exon_number "3";
chr12	StringTie	exon	9419981	9420081	1000	-	.	gene_id "MSTRG.41095"; transcript_id "MSTRG.41095.377"; exon_number "4";
chr12	StringTie	exon	9420173	9420255	1000	-	.	gene_id "MSTRG.41095"; transcript_id "MSTRG.41095.377"; exon_number "5";
chr12	StringTie	exon	9420515	9421890	1000	-	.	gene_id "MSTRG.41095"; transcript_id "MSTRG.41095.377"; exon_number "6";
chr12	StringTie	exon	9424528	9424640	1000	-	.	gene_id "MSTRG.41095"; transcript_id "MSTRG.41095.377"; exon_number "7";
chr12	StringTie	exon	9425471	9425602	1000	-	.	gene_id "MSTRG.41095"; transcript_id "MSTRG.41095.377"; exon_number "8";
chr12	StringTie	exon	9425716	9425824	1000	-	.	gene_id "MSTRG.41095"; transcript_id "MSTRG.41095.377"; exon_number "9";
chr12	StringTie	exon	9426082	9426120	1000	-	.	gene_id "MSTRG.41095"; transcript_id "MSTRG.41095.377"; exon_number "10";
chr12	StringTie	exon	9427633	9427700	1000	-	.	gene_id "MSTRG.41095"; transcript_id "MSTRG.41095.377"; exon_number "11";
chr12	StringTie	exon	9427821	9427865	1000	-	.	gene_id "MSTRG.41095"; transcript_id "MSTRG.41095.377"; exon_number "12";
chr12	StringTie	exon	9429132	9429211	1000	-	.	gene_id "MSTRG.41095"; transcript_id "MSTRG.41095.377"; exon_number "13";
chr12	StringTie	exon	9429560	9429606	1000	-	.	gene_id "MSTRG.41095"; transcript_id "MSTRG.41095.377"; exon_number "14";
chr12	StringTie	exon	9430588	9430740	1000	-	.	gene_id "MSTRG.41095"; transcript_id "MSTRG.41095.377"; exon_number "15";
chr12	StringTie	exon	9432366	9433034	1000	-	.	gene_id "MSTRG.41095"; transcript_id "MSTRG.41095.377"; exon_number "16";
chr12	StringTie	transcript	9416743	9433012	1000	-	.	gene_id "MSTRG.41095"; transcript_id "MSTRG.41095.378";
chr12	StringTie	exon	9416743	9418916	1000	-	.	gene_id "MSTRG.41095"; transcript_id "MSTRG.41095.378"; exon_number "1";
chr12	StringTie	exon	9419009	9419185	1000	-	.	gene_id "MSTRG.41095"; transcript_id "MSTRG.41095.378"; exon_number "2";
chr12	StringTie	exon	9419489	9419573	1000	-	.	gene_id "MSTRG.41095"; transcript_id "MSTRG.41095.378"; exon_number "3";
chr12	StringTie	exon	9419981	9420081	1000	-	.	gene_id "MSTRG.41095"; transcript_id "MSTRG.41095.378"; exon_number "4";
chr12	StringTie	exon	9420173	9420255	1000	-	.	gene_id "MSTRG.41095"; transcript_id "MSTRG.41095.378"; exon_number "5";
chr12	StringTie	exon	9420515	9420664	1000	-	.	gene_id "MSTRG.41095"; transcript_id "MSTRG.41095.378"; exon_number "6";
chr12	StringTie	exon	9421388	9421491	1000	-	.	gene_id "MSTRG.41095"; transcript_id "MSTRG.41095.378"; exon_number "7";
chr12	StringTie	exon	9421818	9421890	1000	-	.	gene_id "MSTRG.41095"; transcript_id "MSTRG.41095.378"; exon_number "8";
chr12	StringTie	exon	9424528	9424640	1000	-	.	gene_id "MSTRG.41095"; transcript_id "MSTRG.41095.378"; exon_number "9";
chr12	StringTie	exon	9425471	9425602	1000	-	.	gene_id "MSTRG.41095"; transcript_id "MSTRG.41095.378"; exon_number "10";
chr12	StringTie	exon	9425716	9425824	1000	-	.	gene_id "MSTRG.41095"; transcript_id "MSTRG.41095.378"; exon_number "11";
chr12	StringTie	exon	9426082	9426120	1000	-	.	gene_id "MSTRG.41095"; transcript_id "MSTRG.41095.378"; exon_number "12";
chr12	StringTie	exon	9427633	9427700	1000	-	.	gene_id "MSTRG.41095"; transcript_id "MSTRG.41095.378"; exon_number "13";
chr12	StringTie	exon	9427821	9427865	1000	-	.	gene_id "MSTRG.41095"; transcript_id "MSTRG.41095.378"; exon_number "14";
chr12	StringTie	exon	9429132	9429211	1000	-	.	gene_id "MSTRG.41095"; transcript_id "MSTRG.41095.378"; exon_number "15";
chr12	StringTie	exon	9429560	9429566	1000	-	.	gene_id "MSTRG.41095"; transcript_id "MSTRG.41095.378"; exon_number "16";
chr12	StringTie	exon	9432440	9433012	1000	-	.	gene_id "MSTRG.41095"; transcript_id "MSTRG.41095.378"; exon_number "17";
chr12	StringTie	transcript	9416744	9433057	1000	-	.	gene_id "MSTRG.41095"; transcript_id "MSTRG.41095.379";
chr12	StringTie	exon	9416744	9418699	1000	-	.	gene_id "MSTRG.41095"; transcript_id "MSTRG.41095.379"; exon_number "1";
chr12	StringTie	exon	9418775	9418929	1000	-	.	gene_id "MSTRG.41095"; transcript_id "MSTRG.41095.379"; exon_number "2";
chr12	StringTie	exon	9419112	9419185	1000	-	.	gene_id "MSTRG.41095"; transcript_id "MSTRG.41095.379"; exon_number "3";
chr12	StringTie	exon	9419489	9419573	1000	-	.	gene_id "MSTRG.41095"; transcript_id "MSTRG.41095.379"; exon_number "4";
chr12	StringTie	exon	9419981	9420255	1000	-	.	gene_id "MSTRG.41095"; transcript_id "MSTRG.41095.379"; exon_number "5";
chr12	StringTie	exon	9420515	9420664	1000	-	.	gene_id "MSTRG.41095"; transcript_id "MSTRG.41095.379"; exon_number "6";
chr12	StringTie	exon	9421388	9421965	1000	-	.	gene_id "MSTRG.41095"; transcript_id "MSTRG.41095.379"; exon_number "7";
chr12	StringTie	exon	9424528	9424640	1000	-	.	gene_id "MSTRG.41095"; transcript_id "MSTRG.41095.379"; exon_number "8";
chr12	StringTie	exon	9425471	9425602	1000	-	.	gene_id "MSTRG.41095"; transcript_id "MSTRG.41095.379"; exon_number "9";
chr12	StringTie	exon	9425716	9425824	1000	-	.	gene_id "MSTRG.41095"; transcript_id "MSTRG.41095.379"; exon_number "10";
chr12	StringTie	exon	9426082	9426120	1000	-	.	gene_id "MSTRG.41095"; transcript_id "MSTRG.41095.379"; exon_number "11";
chr12	StringTie	exon	9427633	9427700	1000	-	.	gene_id "MSTRG.41095"; transcript_id "MSTRG.41095.379"; exon_number "12";
chr12	StringTie	exon	9427821	9429606	1000	-	.	gene_id "MSTRG.41095"; transcript_id "MSTRG.41095.379"; exon_number "13";
chr12	StringTie	exon	9430588	9430719	1000	-	.	gene_id "MSTRG.41095"; transcript_id "MSTRG.41095.379"; exon_number "14";
chr12	StringTie	exon	9432366	9433057	1000	-	.	gene_id "MSTRG.41095"; transcript_id "MSTRG.41095.379"; exon_number "15";
chr12	StringTie	transcript	9396964	9449734	1000	-	.	gene_id "MSTRG.41095"; transcript_id "MSTRG.41095.38";
chr12	StringTie	exon	9396964	9397214	1000	-	.	gene_id "MSTRG.41095"; transcript_id "MSTRG.41095.38"; exon_number "1";
chr12	StringTie	exon	9397615	9397689	1000	-	.	gene_id "MSTRG.41095"; transcript_id "MSTRG.41095.38"; exon_number "2";
chr12	StringTie	exon	9398382	9402556	1000	-	.	gene_id "MSTRG.41095"; transcript_id "MSTRG.41095.38"; exon_number "3";
chr12	StringTie	exon	9406308	9406398	1000	-	.	gene_id "MSTRG.41095"; transcript_id "MSTRG.41095.38"; exon_number "4";
chr12	StringTie	exon	9407308	9407452	1000	-	.	gene_id "MSTRG.41095"; transcript_id "MSTRG.41095.38"; exon_number "5";
chr12	StringTie	exon	9408856	9408949	1000	-	.	gene_id "MSTRG.41095"; transcript_id "MSTRG.41095.38"; exon_number "6";
chr12	StringTie	exon	9412072	9412252	1000	-	.	gene_id "MSTRG.41095"; transcript_id "MSTRG.41095.38"; exon_number "7";
chr12	StringTie	exon	9413126	9416075	1000	-	.	gene_id "MSTRG.41095"; transcript_id "MSTRG.41095.38"; exon_number "8";
chr12	StringTie	exon	9417541	9418893	1000	-	.	gene_id "MSTRG.41095"; transcript_id "MSTRG.41095.38"; exon_number "9";
chr12	StringTie	exon	9419112	9419190	1000	-	.	gene_id "MSTRG.41095"; transcript_id "MSTRG.41095.38"; exon_number "10";
chr12	StringTie	exon	9419489	9419573	1000	-	.	gene_id "MSTRG.41095"; transcript_id "MSTRG.41095.38"; exon_number "11";
chr12	StringTie	exon	9419981	9420081	1000	-	.	gene_id "MSTRG.41095"; transcript_id "MSTRG.41095.38"; exon_number "12";
chr12	StringTie	exon	9420189	9420255	1000	-	.	gene_id "MSTRG.41095"; transcript_id "MSTRG.41095.38"; exon_number "13";
chr12	StringTie	exon	9420515	9420664	1000	-	.	gene_id "MSTRG.41095"; transcript_id "MSTRG.41095.38"; exon_number "14";
chr12	StringTie	exon	9421388	9421491	1000	-	.	gene_id "MSTRG.41095"; transcript_id "MSTRG.41095.38"; exon_number "15";
chr12	StringTie	exon	9421818	9421890	1000	-	.	gene_id "MSTRG.41095"; transcript_id "MSTRG.41095.38"; exon_number "16";
chr12	StringTie	exon	9422565	9422621	1000	-	.	gene_id "MSTRG.41095"; transcript_id "MSTRG.41095.38"; exon_number "17";
chr12	StringTie	exon	9424528	9424640	1000	-	.	gene_id "MSTRG.41095"; transcript_id "MSTRG.41095.38"; exon_number "18";
chr12	StringTie	exon	9425471	9425602	1000	-	.	gene_id "MSTRG.41095"; transcript_id "MSTRG.41095.38"; exon_number "19";
chr12	StringTie	exon	9425716	9425824	1000	-	.	gene_id "MSTRG.41095"; transcript_id "MSTRG.41095.38"; exon_number "20";
chr12	StringTie	exon	9426082	9426120	1000	-	.	gene_id "MSTRG.41095"; transcript_id "MSTRG.41095.38"; exon_number "21";
chr12	StringTie	exon	9427633	9427700	1000	-	.	gene_id "MSTRG.41095"; transcript_id "MSTRG.41095.38"; exon_number "22";
chr12	StringTie	exon	9427821	9427865	1000	-	.	gene_id "MSTRG.41095"; transcript_id "MSTRG.41095.38"; exon_number "23";
chr12	StringTie	exon	9429132	9429211	1000	-	.	gene_id "MSTRG.41095"; transcript_id "MSTRG.41095.38"; exon_number "24";
chr12	StringTie	exon	9429560	9429606	1000	-	.	gene_id "MSTRG.41095"; transcript_id "MSTRG.41095.38"; exon_number "25";
chr12	StringTie	exon	9430588	9430740	1000	-	.	gene_id "MSTRG.41095"; transcript_id "MSTRG.41095.38"; exon_number "26";
chr12	StringTie	exon	9432366	9432574	1000	-	.	gene_id "MSTRG.41095"; transcript_id "MSTRG.41095.38"; exon_number "27";
chr12	StringTie	exon	9432969	9433056	1000	-	.	gene_id "MSTRG.41095"; transcript_id "MSTRG.41095.38"; exon_number "28";
chr12	StringTie	exon	9433308	9433415	1000	-	.	gene_id "MSTRG.41095"; transcript_id "MSTRG.41095.38"; exon_number "29";
chr12	StringTie	exon	9434026	9434139	1000	-	.	gene_id "MSTRG.41095"; transcript_id "MSTRG.41095.38"; exon_number "30";
chr12	StringTie	exon	9436940	9437104	1000	-	.	gene_id "MSTRG.41095"; transcript_id "MSTRG.41095.38"; exon_number "31";
chr12	StringTie	exon	9437403	9437489	1000	-	.	gene_id "MSTRG.41095"; transcript_id "MSTRG.41095.38"; exon_number "32";
chr12	StringTie	exon	9438011	9438259	1000	-	.	gene_id "MSTRG.41095"; transcript_id "MSTRG.41095.38"; exon_number "33";
chr12	StringTie	exon	9443535	9443612	1000	-	.	gene_id "MSTRG.41095"; transcript_id "MSTRG.41095.38"; exon_number "34";
chr12	StringTie	exon	9448104	9449734	1000	-	.	gene_id "MSTRG.41095"; transcript_id "MSTRG.41095.38"; exon_number "35";
chr12	StringTie	transcript	9416745	9433414	1000	-	.	gene_id "MSTRG.41095"; transcript_id "MSTRG.41095.380";
chr12	StringTie	exon	9416745	9419573	1000	-	.	gene_id "MSTRG.41095"; transcript_id "MSTRG.41095.380"; exon_number "1";
chr12	StringTie	exon	9419981	9420081	1000	-	.	gene_id "MSTRG.41095"; transcript_id "MSTRG.41095.380"; exon_number "2";
chr12	StringTie	exon	9420173	9420255	1000	-	.	gene_id "MSTRG.41095"; transcript_id "MSTRG.41095.380"; exon_number "3";
chr12	StringTie	exon	9424528	9424640	1000	-	.	gene_id "MSTRG.41095"; transcript_id "MSTRG.41095.380"; exon_number "4";
chr12	StringTie	exon	9425471	9425602	1000	-	.	gene_id "MSTRG.41095"; transcript_id "MSTRG.41095.380"; exon_number "5";
chr12	StringTie	exon	9425716	9425824	1000	-	.	gene_id "MSTRG.41095"; transcript_id "MSTRG.41095.380"; exon_number "6";
chr12	StringTie	exon	9426082	9426120	1000	-	.	gene_id "MSTRG.41095"; transcript_id "MSTRG.41095.380"; exon_number "7";
chr12	StringTie	exon	9427633	9427700	1000	-	.	gene_id "MSTRG.41095"; transcript_id "MSTRG.41095.380"; exon_number "8";
chr12	StringTie	exon	9427821	9427865	1000	-	.	gene_id "MSTRG.41095"; transcript_id "MSTRG.41095.380"; exon_number "9";
chr12	StringTie	exon	9429132	9429211	1000	-	.	gene_id "MSTRG.41095"; transcript_id "MSTRG.41095.380"; exon_number "10";
chr12	StringTie	exon	9429560	9429606	1000	-	.	gene_id "MSTRG.41095"; transcript_id "MSTRG.41095.380"; exon_number "11";
chr12	StringTie	exon	9430588	9430740	1000	-	.	gene_id "MSTRG.41095"; transcript_id "MSTRG.41095.380"; exon_number "12";
chr12	StringTie	exon	9431379	9431423	1000	-	.	gene_id "MSTRG.41095"; transcript_id "MSTRG.41095.380"; exon_number "13";
chr12	StringTie	exon	9432366	9433037	1000	-	.	gene_id "MSTRG.41095"; transcript_id "MSTRG.41095.380"; exon_number "14";
chr12	StringTie	exon	9433308	9433414	1000	-	.	gene_id "MSTRG.41095"; transcript_id "MSTRG.41095.380"; exon_number "15";
chr12	StringTie	transcript	9416745	9433465	1000	-	.	gene_id "MSTRG.41095"; transcript_id "MSTRG.41095.381";
chr12	StringTie	exon	9416745	9418876	1000	-	.	gene_id "MSTRG.41095"; transcript_id "MSTRG.41095.381"; exon_number "1";
chr12	StringTie	exon	9419112	9419190	1000	-	.	gene_id "MSTRG.41095"; transcript_id "MSTRG.41095.381"; exon_number "2";
chr12	StringTie	exon	9419489	9419573	1000	-	.	gene_id "MSTRG.41095"; transcript_id "MSTRG.41095.381"; exon_number "3";
chr12	StringTie	exon	9419981	9420255	1000	-	.	gene_id "MSTRG.41095"; transcript_id "MSTRG.41095.381"; exon_number "4";
chr12	StringTie	exon	9420515	9421491	1000	-	.	gene_id "MSTRG.41095"; transcript_id "MSTRG.41095.381"; exon_number "5";
chr12	StringTie	exon	9421618	9421731	1000	-	.	gene_id "MSTRG.41095"; transcript_id "MSTRG.41095.381"; exon_number "6";
chr12	StringTie	exon	9421818	9421890	1000	-	.	gene_id "MSTRG.41095"; transcript_id "MSTRG.41095.381"; exon_number "7";
chr12	StringTie	exon	9424528	9424640	1000	-	.	gene_id "MSTRG.41095"; transcript_id "MSTRG.41095.381"; exon_number "8";
chr12	StringTie	exon	9425471	9425602	1000	-	.	gene_id "MSTRG.41095"; transcript_id "MSTRG.41095.381"; exon_number "9";
chr12	StringTie	exon	9425716	9425824	1000	-	.	gene_id "MSTRG.41095"; transcript_id "MSTRG.41095.381"; exon_number "10";
chr12	StringTie	exon	9426082	9426120	1000	-	.	gene_id "MSTRG.41095"; transcript_id "MSTRG.41095.381"; exon_number "11";
chr12	StringTie	exon	9427633	9427700	1000	-	.	gene_id "MSTRG.41095"; transcript_id "MSTRG.41095.381"; exon_number "12";
chr12	StringTie	exon	9427821	9427865	1000	-	.	gene_id "MSTRG.41095"; transcript_id "MSTRG.41095.381"; exon_number "13";
chr12	StringTie	exon	9429132	9429211	1000	-	.	gene_id "MSTRG.41095"; transcript_id "MSTRG.41095.381"; exon_number "14";
chr12	StringTie	exon	9429560	9429606	1000	-	.	gene_id "MSTRG.41095"; transcript_id "MSTRG.41095.381"; exon_number "15";
chr12	StringTie	exon	9430588	9430740	1000	-	.	gene_id "MSTRG.41095"; transcript_id "MSTRG.41095.381"; exon_number "16";
chr12	StringTie	exon	9431379	9431423	1000	-	.	gene_id "MSTRG.41095"; transcript_id "MSTRG.41095.381"; exon_number "17";
chr12	StringTie	exon	9432366	9432574	1000	-	.	gene_id "MSTRG.41095"; transcript_id "MSTRG.41095.381"; exon_number "18";
chr12	StringTie	exon	9432974	9433056	1000	-	.	gene_id "MSTRG.41095"; transcript_id "MSTRG.41095.381"; exon_number "19";
chr12	StringTie	exon	9433308	9433465	1000	-	.	gene_id "MSTRG.41095"; transcript_id "MSTRG.41095.381"; exon_number "20";
chr12	StringTie	transcript	9416745	9433412	1000	-	.	gene_id "MSTRG.41095"; transcript_id "MSTRG.41095.382";
chr12	StringTie	exon	9416745	9418929	1000	-	.	gene_id "MSTRG.41095"; transcript_id "MSTRG.41095.382"; exon_number "1";
chr12	StringTie	exon	9419009	9419190	1000	-	.	gene_id "MSTRG.41095"; transcript_id "MSTRG.41095.382"; exon_number "2";
chr12	StringTie	exon	9419489	9419573	1000	-	.	gene_id "MSTRG.41095"; transcript_id "MSTRG.41095.382"; exon_number "3";
chr12	StringTie	exon	9419981	9420081	1000	-	.	gene_id "MSTRG.41095"; transcript_id "MSTRG.41095.382"; exon_number "4";
chr12	StringTie	exon	9420173	9420255	1000	-	.	gene_id "MSTRG.41095"; transcript_id "MSTRG.41095.382"; exon_number "5";
chr12	StringTie	exon	9420515	9420664	1000	-	.	gene_id "MSTRG.41095"; transcript_id "MSTRG.41095.382"; exon_number "6";
chr12	StringTie	exon	9421388	9421491	1000	-	.	gene_id "MSTRG.41095"; transcript_id "MSTRG.41095.382"; exon_number "7";
chr12	StringTie	exon	9421818	9421965	1000	-	.	gene_id "MSTRG.41095"; transcript_id "MSTRG.41095.382"; exon_number "8";
chr12	StringTie	exon	9424528	9424640	1000	-	.	gene_id "MSTRG.41095"; transcript_id "MSTRG.41095.382"; exon_number "9";
chr12	StringTie	exon	9425471	9425602	1000	-	.	gene_id "MSTRG.41095"; transcript_id "MSTRG.41095.382"; exon_number "10";
chr12	StringTie	exon	9425716	9425824	1000	-	.	gene_id "MSTRG.41095"; transcript_id "MSTRG.41095.382"; exon_number "11";
chr12	StringTie	exon	9426082	9426120	1000	-	.	gene_id "MSTRG.41095"; transcript_id "MSTRG.41095.382"; exon_number "12";
chr12	StringTie	exon	9427633	9427700	1000	-	.	gene_id "MSTRG.41095"; transcript_id "MSTRG.41095.382"; exon_number "13";
chr12	StringTie	exon	9427821	9427865	1000	-	.	gene_id "MSTRG.41095"; transcript_id "MSTRG.41095.382"; exon_number "14";
chr12	StringTie	exon	9429132	9429211	1000	-	.	gene_id "MSTRG.41095"; transcript_id "MSTRG.41095.382"; exon_number "15";
chr12	StringTie	exon	9429560	9429606	1000	-	.	gene_id "MSTRG.41095"; transcript_id "MSTRG.41095.382"; exon_number "16";
chr12	StringTie	exon	9430588	9430740	1000	-	.	gene_id "MSTRG.41095"; transcript_id "MSTRG.41095.382"; exon_number "17";
chr12	StringTie	exon	9432366	9432574	1000	-	.	gene_id "MSTRG.41095"; transcript_id "MSTRG.41095.382"; exon_number "18";
chr12	StringTie	exon	9432974	9433056	1000	-	.	gene_id "MSTRG.41095"; transcript_id "MSTRG.41095.382"; exon_number "19";
chr12	StringTie	exon	9433308	9433412	1000	-	.	gene_id "MSTRG.41095"; transcript_id "MSTRG.41095.382"; exon_number "20";
chr12	StringTie	transcript	9416746	9433499	1000	-	.	gene_id "MSTRG.41095"; transcript_id "MSTRG.41095.383";
chr12	StringTie	exon	9416746	9418929	1000	-	.	gene_id "MSTRG.41095"; transcript_id "MSTRG.41095.383"; exon_number "1";
chr12	StringTie	exon	9419009	9419190	1000	-	.	gene_id "MSTRG.41095"; transcript_id "MSTRG.41095.383"; exon_number "2";
chr12	StringTie	exon	9419489	9419573	1000	-	.	gene_id "MSTRG.41095"; transcript_id "MSTRG.41095.383"; exon_number "3";
chr12	StringTie	exon	9419981	9420081	1000	-	.	gene_id "MSTRG.41095"; transcript_id "MSTRG.41095.383"; exon_number "4";
chr12	StringTie	exon	9420173	9420255	1000	-	.	gene_id "MSTRG.41095"; transcript_id "MSTRG.41095.383"; exon_number "5";
chr12	StringTie	exon	9420515	9420664	1000	-	.	gene_id "MSTRG.41095"; transcript_id "MSTRG.41095.383"; exon_number "6";
chr12	StringTie	exon	9421388	9421491	1000	-	.	gene_id "MSTRG.41095"; transcript_id "MSTRG.41095.383"; exon_number "7";
chr12	StringTie	exon	9421818	9421965	1000	-	.	gene_id "MSTRG.41095"; transcript_id "MSTRG.41095.383"; exon_number "8";
chr12	StringTie	exon	9424528	9424640	1000	-	.	gene_id "MSTRG.41095"; transcript_id "MSTRG.41095.383"; exon_number "9";
chr12	StringTie	exon	9425471	9425602	1000	-	.	gene_id "MSTRG.41095"; transcript_id "MSTRG.41095.383"; exon_number "10";
chr12	StringTie	exon	9425716	9425824	1000	-	.	gene_id "MSTRG.41095"; transcript_id "MSTRG.41095.383"; exon_number "11";
chr12	StringTie	exon	9426082	9426120	1000	-	.	gene_id "MSTRG.41095"; transcript_id "MSTRG.41095.383"; exon_number "12";
chr12	StringTie	exon	9427633	9427700	1000	-	.	gene_id "MSTRG.41095"; transcript_id "MSTRG.41095.383"; exon_number "13";
chr12	StringTie	exon	9427821	9429211	1000	-	.	gene_id "MSTRG.41095"; transcript_id "MSTRG.41095.383"; exon_number "14";
chr12	StringTie	exon	9429560	9429606	1000	-	.	gene_id "MSTRG.41095"; transcript_id "MSTRG.41095.383"; exon_number "15";
chr12	StringTie	exon	9430588	9430740	1000	-	.	gene_id "MSTRG.41095"; transcript_id "MSTRG.41095.383"; exon_number "16";
chr12	StringTie	exon	9432366	9432574	1000	-	.	gene_id "MSTRG.41095"; transcript_id "MSTRG.41095.383"; exon_number "17";
chr12	StringTie	exon	9432974	9433056	1000	-	.	gene_id "MSTRG.41095"; transcript_id "MSTRG.41095.383"; exon_number "18";
chr12	StringTie	exon	9433308	9433499	1000	-	.	gene_id "MSTRG.41095"; transcript_id "MSTRG.41095.383"; exon_number "19";
chr12	StringTie	transcript	9416746	9433488	1000	-	.	gene_id "MSTRG.41095"; transcript_id "MSTRG.41095.384";
chr12	StringTie	exon	9416746	9418929	1000	-	.	gene_id "MSTRG.41095"; transcript_id "MSTRG.41095.384"; exon_number "1";
chr12	StringTie	exon	9419112	9419190	1000	-	.	gene_id "MSTRG.41095"; transcript_id "MSTRG.41095.384"; exon_number "2";
chr12	StringTie	exon	9419489	9419573	1000	-	.	gene_id "MSTRG.41095"; transcript_id "MSTRG.41095.384"; exon_number "3";
chr12	StringTie	exon	9419981	9420081	1000	-	.	gene_id "MSTRG.41095"; transcript_id "MSTRG.41095.384"; exon_number "4";
chr12	StringTie	exon	9420173	9420255	1000	-	.	gene_id "MSTRG.41095"; transcript_id "MSTRG.41095.384"; exon_number "5";
chr12	StringTie	exon	9420515	9420664	1000	-	.	gene_id "MSTRG.41095"; transcript_id "MSTRG.41095.384"; exon_number "6";
chr12	StringTie	exon	9421388	9421491	1000	-	.	gene_id "MSTRG.41095"; transcript_id "MSTRG.41095.384"; exon_number "7";
chr12	StringTie	exon	9421818	9421965	1000	-	.	gene_id "MSTRG.41095"; transcript_id "MSTRG.41095.384"; exon_number "8";
chr12	StringTie	exon	9424528	9424640	1000	-	.	gene_id "MSTRG.41095"; transcript_id "MSTRG.41095.384"; exon_number "9";
chr12	StringTie	exon	9425471	9425602	1000	-	.	gene_id "MSTRG.41095"; transcript_id "MSTRG.41095.384"; exon_number "10";
chr12	StringTie	exon	9425716	9425824	1000	-	.	gene_id "MSTRG.41095"; transcript_id "MSTRG.41095.384"; exon_number "11";
chr12	StringTie	exon	9426082	9426120	1000	-	.	gene_id "MSTRG.41095"; transcript_id "MSTRG.41095.384"; exon_number "12";
chr12	StringTie	exon	9427633	9427700	1000	-	.	gene_id "MSTRG.41095"; transcript_id "MSTRG.41095.384"; exon_number "13";
chr12	StringTie	exon	9427821	9430740	1000	-	.	gene_id "MSTRG.41095"; transcript_id "MSTRG.41095.384"; exon_number "14";
chr12	StringTie	exon	9431379	9431423	1000	-	.	gene_id "MSTRG.41095"; transcript_id "MSTRG.41095.384"; exon_number "15";
chr12	StringTie	exon	9432366	9433056	1000	-	.	gene_id "MSTRG.41095"; transcript_id "MSTRG.41095.384"; exon_number "16";
chr12	StringTie	exon	9433308	9433488	1000	-	.	gene_id "MSTRG.41095"; transcript_id "MSTRG.41095.384"; exon_number "17";
chr12	StringTie	transcript	9416746	9433415	1000	-	.	gene_id "MSTRG.41095"; transcript_id "MSTRG.41095.385";
chr12	StringTie	exon	9416746	9418929	1000	-	.	gene_id "MSTRG.41095"; transcript_id "MSTRG.41095.385"; exon_number "1";
chr12	StringTie	exon	9419112	9419190	1000	-	.	gene_id "MSTRG.41095"; transcript_id "MSTRG.41095.385"; exon_number "2";
chr12	StringTie	exon	9419489	9419573	1000	-	.	gene_id "MSTRG.41095"; transcript_id "MSTRG.41095.385"; exon_number "3";
chr12	StringTie	exon	9419981	9420255	1000	-	.	gene_id "MSTRG.41095"; transcript_id "MSTRG.41095.385"; exon_number "4";
chr12	StringTie	exon	9420515	9420664	1000	-	.	gene_id "MSTRG.41095"; transcript_id "MSTRG.41095.385"; exon_number "5";
chr12	StringTie	exon	9421388	9421491	1000	-	.	gene_id "MSTRG.41095"; transcript_id "MSTRG.41095.385"; exon_number "6";
chr12	StringTie	exon	9421818	9421965	1000	-	.	gene_id "MSTRG.41095"; transcript_id "MSTRG.41095.385"; exon_number "7";
chr12	StringTie	exon	9424528	9424640	1000	-	.	gene_id "MSTRG.41095"; transcript_id "MSTRG.41095.385"; exon_number "8";
chr12	StringTie	exon	9425471	9425602	1000	-	.	gene_id "MSTRG.41095"; transcript_id "MSTRG.41095.385"; exon_number "9";
chr12	StringTie	exon	9425716	9425824	1000	-	.	gene_id "MSTRG.41095"; transcript_id "MSTRG.41095.385"; exon_number "10";
chr12	StringTie	exon	9426082	9426120	1000	-	.	gene_id "MSTRG.41095"; transcript_id "MSTRG.41095.385"; exon_number "11";
chr12	StringTie	exon	9427633	9427700	1000	-	.	gene_id "MSTRG.41095"; transcript_id "MSTRG.41095.385"; exon_number "12";
chr12	StringTie	exon	9427821	9427865	1000	-	.	gene_id "MSTRG.41095"; transcript_id "MSTRG.41095.385"; exon_number "13";
chr12	StringTie	exon	9429132	9431423	1000	-	.	gene_id "MSTRG.41095"; transcript_id "MSTRG.41095.385"; exon_number "14";
chr12	StringTie	exon	9432366	9432574	1000	-	.	gene_id "MSTRG.41095"; transcript_id "MSTRG.41095.385"; exon_number "15";
chr12	StringTie	exon	9432974	9433056	1000	-	.	gene_id "MSTRG.41095"; transcript_id "MSTRG.41095.385"; exon_number "16";
chr12	StringTie	exon	9433308	9433415	1000	-	.	gene_id "MSTRG.41095"; transcript_id "MSTRG.41095.385"; exon_number "17";
chr12	StringTie	transcript	9416746	9433406	1000	-	.	gene_id "MSTRG.41095"; transcript_id "MSTRG.41095.386";
chr12	StringTie	exon	9416746	9418929	1000	-	.	gene_id "MSTRG.41095"; transcript_id "MSTRG.41095.386"; exon_number "1";
chr12	StringTie	exon	9419489	9419573	1000	-	.	gene_id "MSTRG.41095"; transcript_id "MSTRG.41095.386"; exon_number "2";
chr12	StringTie	exon	9419981	9420255	1000	-	.	gene_id "MSTRG.41095"; transcript_id "MSTRG.41095.386"; exon_number "3";
chr12	StringTie	exon	9420515	9420664	1000	-	.	gene_id "MSTRG.41095"; transcript_id "MSTRG.41095.386"; exon_number "4";
chr12	StringTie	exon	9421388	9421491	1000	-	.	gene_id "MSTRG.41095"; transcript_id "MSTRG.41095.386"; exon_number "5";
chr12	StringTie	exon	9421818	9421965	1000	-	.	gene_id "MSTRG.41095"; transcript_id "MSTRG.41095.386"; exon_number "6";
chr12	StringTie	exon	9424528	9424640	1000	-	.	gene_id "MSTRG.41095"; transcript_id "MSTRG.41095.386"; exon_number "7";
chr12	StringTie	exon	9425471	9425602	1000	-	.	gene_id "MSTRG.41095"; transcript_id "MSTRG.41095.386"; exon_number "8";
chr12	StringTie	exon	9425716	9425824	1000	-	.	gene_id "MSTRG.41095"; transcript_id "MSTRG.41095.386"; exon_number "9";
chr12	StringTie	exon	9426082	9426120	1000	-	.	gene_id "MSTRG.41095"; transcript_id "MSTRG.41095.386"; exon_number "10";
chr12	StringTie	exon	9427633	9427700	1000	-	.	gene_id "MSTRG.41095"; transcript_id "MSTRG.41095.386"; exon_number "11";
chr12	StringTie	exon	9427821	9427865	1000	-	.	gene_id "MSTRG.41095"; transcript_id "MSTRG.41095.386"; exon_number "12";
chr12	StringTie	exon	9429132	9429211	1000	-	.	gene_id "MSTRG.41095"; transcript_id "MSTRG.41095.386"; exon_number "13";
chr12	StringTie	exon	9429560	9429606	1000	-	.	gene_id "MSTRG.41095"; transcript_id "MSTRG.41095.386"; exon_number "14";
chr12	StringTie	exon	9430588	9431170	1000	-	.	gene_id "MSTRG.41095"; transcript_id "MSTRG.41095.386"; exon_number "15";
chr12	StringTie	exon	9432366	9433056	1000	-	.	gene_id "MSTRG.41095"; transcript_id "MSTRG.41095.386"; exon_number "16";
chr12	StringTie	exon	9433308	9433406	1000	-	.	gene_id "MSTRG.41095"; transcript_id "MSTRG.41095.386"; exon_number "17";
chr12	StringTie	transcript	9416746	9433414	1000	-	.	gene_id "MSTRG.41095"; transcript_id "MSTRG.41095.387";
chr12	StringTie	exon	9416746	9418699	1000	-	.	gene_id "MSTRG.41095"; transcript_id "MSTRG.41095.387"; exon_number "1";
chr12	StringTie	exon	9418775	9418929	1000	-	.	gene_id "MSTRG.41095"; transcript_id "MSTRG.41095.387"; exon_number "2";
chr12	StringTie	exon	9419009	9419573	1000	-	.	gene_id "MSTRG.41095"; transcript_id "MSTRG.41095.387"; exon_number "3";
chr12	StringTie	exon	9419981	9420081	1000	-	.	gene_id "MSTRG.41095"; transcript_id "MSTRG.41095.387"; exon_number "4";
chr12	StringTie	exon	9420173	9420255	1000	-	.	gene_id "MSTRG.41095"; transcript_id "MSTRG.41095.387"; exon_number "5";
chr12	StringTie	exon	9420515	9421965	1000	-	.	gene_id "MSTRG.41095"; transcript_id "MSTRG.41095.387"; exon_number "6";
chr12	StringTie	exon	9424528	9424640	1000	-	.	gene_id "MSTRG.41095"; transcript_id "MSTRG.41095.387"; exon_number "7";
chr12	StringTie	exon	9425471	9425602	1000	-	.	gene_id "MSTRG.41095"; transcript_id "MSTRG.41095.387"; exon_number "8";
chr12	StringTie	exon	9425716	9425824	1000	-	.	gene_id "MSTRG.41095"; transcript_id "MSTRG.41095.387"; exon_number "9";
chr12	StringTie	exon	9426082	9426120	1000	-	.	gene_id "MSTRG.41095"; transcript_id "MSTRG.41095.387"; exon_number "10";
chr12	StringTie	exon	9427633	9427700	1000	-	.	gene_id "MSTRG.41095"; transcript_id "MSTRG.41095.387"; exon_number "11";
chr12	StringTie	exon	9427821	9427865	1000	-	.	gene_id "MSTRG.41095"; transcript_id "MSTRG.41095.387"; exon_number "12";
chr12	StringTie	exon	9429132	9429211	1000	-	.	gene_id "MSTRG.41095"; transcript_id "MSTRG.41095.387"; exon_number "13";
chr12	StringTie	exon	9429560	9429606	1000	-	.	gene_id "MSTRG.41095"; transcript_id "MSTRG.41095.387"; exon_number "14";
chr12	StringTie	exon	9430588	9431423	1000	-	.	gene_id "MSTRG.41095"; transcript_id "MSTRG.41095.387"; exon_number "15";
chr12	StringTie	exon	9432366	9432574	1000	-	.	gene_id "MSTRG.41095"; transcript_id "MSTRG.41095.387"; exon_number "16";
chr12	StringTie	exon	9432939	9433056	1000	-	.	gene_id "MSTRG.41095"; transcript_id "MSTRG.41095.387"; exon_number "17";
chr12	StringTie	exon	9433308	9433414	1000	-	.	gene_id "MSTRG.41095"; transcript_id "MSTRG.41095.387"; exon_number "18";
chr12	StringTie	transcript	9416746	9433417	1000	-	.	gene_id "MSTRG.41095"; transcript_id "MSTRG.41095.388";
chr12	StringTie	exon	9416746	9418916	1000	-	.	gene_id "MSTRG.41095"; transcript_id "MSTRG.41095.388"; exon_number "1";
chr12	StringTie	exon	9419009	9419190	1000	-	.	gene_id "MSTRG.41095"; transcript_id "MSTRG.41095.388"; exon_number "2";
chr12	StringTie	exon	9419489	9420081	1000	-	.	gene_id "MSTRG.41095"; transcript_id "MSTRG.41095.388"; exon_number "3";
chr12	StringTie	exon	9420173	9420255	1000	-	.	gene_id "MSTRG.41095"; transcript_id "MSTRG.41095.388"; exon_number "4";
chr12	StringTie	exon	9420515	9421491	1000	-	.	gene_id "MSTRG.41095"; transcript_id "MSTRG.41095.388"; exon_number "5";
chr12	StringTie	exon	9421818	9421965	1000	-	.	gene_id "MSTRG.41095"; transcript_id "MSTRG.41095.388"; exon_number "6";
chr12	StringTie	exon	9424528	9424640	1000	-	.	gene_id "MSTRG.41095"; transcript_id "MSTRG.41095.388"; exon_number "7";
chr12	StringTie	exon	9425471	9425602	1000	-	.	gene_id "MSTRG.41095"; transcript_id "MSTRG.41095.388"; exon_number "8";
chr12	StringTie	exon	9425716	9425824	1000	-	.	gene_id "MSTRG.41095"; transcript_id "MSTRG.41095.388"; exon_number "9";
chr12	StringTie	exon	9426082	9426120	1000	-	.	gene_id "MSTRG.41095"; transcript_id "MSTRG.41095.388"; exon_number "10";
chr12	StringTie	exon	9427633	9427700	1000	-	.	gene_id "MSTRG.41095"; transcript_id "MSTRG.41095.388"; exon_number "11";
chr12	StringTie	exon	9427821	9427865	1000	-	.	gene_id "MSTRG.41095"; transcript_id "MSTRG.41095.388"; exon_number "12";
chr12	StringTie	exon	9429132	9429211	1000	-	.	gene_id "MSTRG.41095"; transcript_id "MSTRG.41095.388"; exon_number "13";
chr12	StringTie	exon	9429560	9429606	1000	-	.	gene_id "MSTRG.41095"; transcript_id "MSTRG.41095.388"; exon_number "14";
chr12	StringTie	exon	9430462	9430483	1000	-	.	gene_id "MSTRG.41095"; transcript_id "MSTRG.41095.388"; exon_number "15";
chr12	StringTie	exon	9432480	9432574	1000	-	.	gene_id "MSTRG.41095"; transcript_id "MSTRG.41095.388"; exon_number "16";
chr12	StringTie	exon	9432974	9433056	1000	-	.	gene_id "MSTRG.41095"; transcript_id "MSTRG.41095.388"; exon_number "17";
chr12	StringTie	exon	9433308	9433417	1000	-	.	gene_id "MSTRG.41095"; transcript_id "MSTRG.41095.388"; exon_number "18";
chr12	StringTie	transcript	9416746	9433090	1000	-	.	gene_id "MSTRG.41095"; transcript_id "MSTRG.41095.389";
chr12	StringTie	exon	9416746	9418699	1000	-	.	gene_id "MSTRG.41095"; transcript_id "MSTRG.41095.389"; exon_number "1";
chr12	StringTie	exon	9418775	9418929	1000	-	.	gene_id "MSTRG.41095"; transcript_id "MSTRG.41095.389"; exon_number "2";
chr12	StringTie	exon	9419112	9419185	1000	-	.	gene_id "MSTRG.41095"; transcript_id "MSTRG.41095.389"; exon_number "3";
chr12	StringTie	exon	9419489	9419573	1000	-	.	gene_id "MSTRG.41095"; transcript_id "MSTRG.41095.389"; exon_number "4";
chr12	StringTie	exon	9419981	9420081	1000	-	.	gene_id "MSTRG.41095"; transcript_id "MSTRG.41095.389"; exon_number "5";
chr12	StringTie	exon	9420173	9420255	1000	-	.	gene_id "MSTRG.41095"; transcript_id "MSTRG.41095.389"; exon_number "6";
chr12	StringTie	exon	9420515	9420664	1000	-	.	gene_id "MSTRG.41095"; transcript_id "MSTRG.41095.389"; exon_number "7";
chr12	StringTie	exon	9421388	9421491	1000	-	.	gene_id "MSTRG.41095"; transcript_id "MSTRG.41095.389"; exon_number "8";
chr12	StringTie	exon	9421818	9421890	1000	-	.	gene_id "MSTRG.41095"; transcript_id "MSTRG.41095.389"; exon_number "9";
chr12	StringTie	exon	9424528	9424640	1000	-	.	gene_id "MSTRG.41095"; transcript_id "MSTRG.41095.389"; exon_number "10";
chr12	StringTie	exon	9425471	9425602	1000	-	.	gene_id "MSTRG.41095"; transcript_id "MSTRG.41095.389"; exon_number "11";
chr12	StringTie	exon	9425716	9425824	1000	-	.	gene_id "MSTRG.41095"; transcript_id "MSTRG.41095.389"; exon_number "12";
chr12	StringTie	exon	9426082	9426120	1000	-	.	gene_id "MSTRG.41095"; transcript_id "MSTRG.41095.389"; exon_number "13";
chr12	StringTie	exon	9427633	9427700	1000	-	.	gene_id "MSTRG.41095"; transcript_id "MSTRG.41095.389"; exon_number "14";
chr12	StringTie	exon	9427821	9427865	1000	-	.	gene_id "MSTRG.41095"; transcript_id "MSTRG.41095.389"; exon_number "15";
chr12	StringTie	exon	9429132	9429211	1000	-	.	gene_id "MSTRG.41095"; transcript_id "MSTRG.41095.389"; exon_number "16";
chr12	StringTie	exon	9429560	9429606	1000	-	.	gene_id "MSTRG.41095"; transcript_id "MSTRG.41095.389"; exon_number "17";
chr12	StringTie	exon	9430588	9430740	1000	-	.	gene_id "MSTRG.41095"; transcript_id "MSTRG.41095.389"; exon_number "18";
chr12	StringTie	exon	9432366	9433090	1000	-	.	gene_id "MSTRG.41095"; transcript_id "MSTRG.41095.389"; exon_number "19";
chr12	StringTie	transcript	9396964	9414616	1000	-	.	gene_id "MSTRG.41095"; transcript_id "MSTRG.41095.39";
chr12	StringTie	exon	9396964	9397214	1000	-	.	gene_id "MSTRG.41095"; transcript_id "MSTRG.41095.39"; exon_number "1";
chr12	StringTie	exon	9397615	9397686	1000	-	.	gene_id "MSTRG.41095"; transcript_id "MSTRG.41095.39"; exon_number "2";
chr12	StringTie	exon	9398382	9398484	1000	-	.	gene_id "MSTRG.41095"; transcript_id "MSTRG.41095.39"; exon_number "3";
chr12	StringTie	exon	9399795	9399863	1000	-	.	gene_id "MSTRG.41095"; transcript_id "MSTRG.41095.39"; exon_number "4";
chr12	StringTie	exon	9400236	9400326	1000	-	.	gene_id "MSTRG.41095"; transcript_id "MSTRG.41095.39"; exon_number "5";
chr12	StringTie	exon	9401747	9401859	1000	-	.	gene_id "MSTRG.41095"; transcript_id "MSTRG.41095.39"; exon_number "6";
chr12	StringTie	exon	9402427	9402553	1000	-	.	gene_id "MSTRG.41095"; transcript_id "MSTRG.41095.39"; exon_number "7";
chr12	StringTie	exon	9406308	9406408	1000	-	.	gene_id "MSTRG.41095"; transcript_id "MSTRG.41095.39"; exon_number "8";
chr12	StringTie	exon	9408856	9408949	1000	-	.	gene_id "MSTRG.41095"; transcript_id "MSTRG.41095.39"; exon_number "9";
chr12	StringTie	exon	9412072	9412252	1000	-	.	gene_id "MSTRG.41095"; transcript_id "MSTRG.41095.39"; exon_number "10";
chr12	StringTie	exon	9413126	9413194	1000	-	.	gene_id "MSTRG.41095"; transcript_id "MSTRG.41095.39"; exon_number "11";
chr12	StringTie	exon	9413719	9413826	1000	-	.	gene_id "MSTRG.41095"; transcript_id "MSTRG.41095.39"; exon_number "12";
chr12	StringTie	exon	9414292	9414616	1000	-	.	gene_id "MSTRG.41095"; transcript_id "MSTRG.41095.39"; exon_number "13";
chr12	StringTie	transcript	9416746	9433417	1000	-	.	gene_id "MSTRG.41095"; transcript_id "MSTRG.41095.390";
chr12	StringTie	exon	9416746	9418699	1000	-	.	gene_id "MSTRG.41095"; transcript_id "MSTRG.41095.390"; exon_number "1";
chr12	StringTie	exon	9418775	9418929	1000	-	.	gene_id "MSTRG.41095"; transcript_id "MSTRG.41095.390"; exon_number "2";
chr12	StringTie	exon	9419112	9419185	1000	-	.	gene_id "MSTRG.41095"; transcript_id "MSTRG.41095.390"; exon_number "3";
chr12	StringTie	exon	9419489	9419573	1000	-	.	gene_id "MSTRG.41095"; transcript_id "MSTRG.41095.390"; exon_number "4";
chr12	StringTie	exon	9419981	9420081	1000	-	.	gene_id "MSTRG.41095"; transcript_id "MSTRG.41095.390"; exon_number "5";
chr12	StringTie	exon	9420173	9420255	1000	-	.	gene_id "MSTRG.41095"; transcript_id "MSTRG.41095.390"; exon_number "6";
chr12	StringTie	exon	9420515	9420664	1000	-	.	gene_id "MSTRG.41095"; transcript_id "MSTRG.41095.390"; exon_number "7";
chr12	StringTie	exon	9421388	9421491	1000	-	.	gene_id "MSTRG.41095"; transcript_id "MSTRG.41095.390"; exon_number "8";
chr12	StringTie	exon	9421818	9421965	1000	-	.	gene_id "MSTRG.41095"; transcript_id "MSTRG.41095.390"; exon_number "9";
chr12	StringTie	exon	9424528	9424640	1000	-	.	gene_id "MSTRG.41095"; transcript_id "MSTRG.41095.390"; exon_number "10";
chr12	StringTie	exon	9425471	9425602	1000	-	.	gene_id "MSTRG.41095"; transcript_id "MSTRG.41095.390"; exon_number "11";
chr12	StringTie	exon	9425716	9425824	1000	-	.	gene_id "MSTRG.41095"; transcript_id "MSTRG.41095.390"; exon_number "12";
chr12	StringTie	exon	9426082	9426120	1000	-	.	gene_id "MSTRG.41095"; transcript_id "MSTRG.41095.390"; exon_number "13";
chr12	StringTie	exon	9427633	9427700	1000	-	.	gene_id "MSTRG.41095"; transcript_id "MSTRG.41095.390"; exon_number "14";
chr12	StringTie	exon	9427821	9427865	1000	-	.	gene_id "MSTRG.41095"; transcript_id "MSTRG.41095.390"; exon_number "15";
chr12	StringTie	exon	9429132	9429211	1000	-	.	gene_id "MSTRG.41095"; transcript_id "MSTRG.41095.390"; exon_number "16";
chr12	StringTie	exon	9429560	9429606	1000	-	.	gene_id "MSTRG.41095"; transcript_id "MSTRG.41095.390"; exon_number "17";
chr12	StringTie	exon	9430588	9431423	1000	-	.	gene_id "MSTRG.41095"; transcript_id "MSTRG.41095.390"; exon_number "18";
chr12	StringTie	exon	9432366	9433417	1000	-	.	gene_id "MSTRG.41095"; transcript_id "MSTRG.41095.390"; exon_number "19";
chr12	StringTie	transcript	9416747	9433405	1000	-	.	gene_id "MSTRG.41095"; transcript_id "MSTRG.41095.391";
chr12	StringTie	exon	9416747	9418925	1000	-	.	gene_id "MSTRG.41095"; transcript_id "MSTRG.41095.391"; exon_number "1";
chr12	StringTie	exon	9419489	9419573	1000	-	.	gene_id "MSTRG.41095"; transcript_id "MSTRG.41095.391"; exon_number "2";
chr12	StringTie	exon	9419981	9420081	1000	-	.	gene_id "MSTRG.41095"; transcript_id "MSTRG.41095.391"; exon_number "3";
chr12	StringTie	exon	9420173	9420255	1000	-	.	gene_id "MSTRG.41095"; transcript_id "MSTRG.41095.391"; exon_number "4";
chr12	StringTie	exon	9420515	9421491	1000	-	.	gene_id "MSTRG.41095"; transcript_id "MSTRG.41095.391"; exon_number "5";
chr12	StringTie	exon	9421818	9421965	1000	-	.	gene_id "MSTRG.41095"; transcript_id "MSTRG.41095.391"; exon_number "6";
chr12	StringTie	exon	9424528	9424640	1000	-	.	gene_id "MSTRG.41095"; transcript_id "MSTRG.41095.391"; exon_number "7";
chr12	StringTie	exon	9425471	9425602	1000	-	.	gene_id "MSTRG.41095"; transcript_id "MSTRG.41095.391"; exon_number "8";
chr12	StringTie	exon	9425716	9425824	1000	-	.	gene_id "MSTRG.41095"; transcript_id "MSTRG.41095.391"; exon_number "9";
chr12	StringTie	exon	9426082	9426120	1000	-	.	gene_id "MSTRG.41095"; transcript_id "MSTRG.41095.391"; exon_number "10";
chr12	StringTie	exon	9427633	9427700	1000	-	.	gene_id "MSTRG.41095"; transcript_id "MSTRG.41095.391"; exon_number "11";
chr12	StringTie	exon	9427821	9427865	1000	-	.	gene_id "MSTRG.41095"; transcript_id "MSTRG.41095.391"; exon_number "12";
chr12	StringTie	exon	9429132	9429211	1000	-	.	gene_id "MSTRG.41095"; transcript_id "MSTRG.41095.391"; exon_number "13";
chr12	StringTie	exon	9429560	9429606	1000	-	.	gene_id "MSTRG.41095"; transcript_id "MSTRG.41095.391"; exon_number "14";
chr12	StringTie	exon	9430588	9431423	1000	-	.	gene_id "MSTRG.41095"; transcript_id "MSTRG.41095.391"; exon_number "15";
chr12	StringTie	exon	9432366	9432574	1000	-	.	gene_id "MSTRG.41095"; transcript_id "MSTRG.41095.391"; exon_number "16";
chr12	StringTie	exon	9432939	9433405	1000	-	.	gene_id "MSTRG.41095"; transcript_id "MSTRG.41095.391"; exon_number "17";
chr12	StringTie	transcript	9416747	9433414	1000	-	.	gene_id "MSTRG.41095"; transcript_id "MSTRG.41095.392";
chr12	StringTie	exon	9416747	9418929	1000	-	.	gene_id "MSTRG.41095"; transcript_id "MSTRG.41095.392"; exon_number "1";
chr12	StringTie	exon	9419489	9419573	1000	-	.	gene_id "MSTRG.41095"; transcript_id "MSTRG.41095.392"; exon_number "2";
chr12	StringTie	exon	9419981	9420081	1000	-	.	gene_id "MSTRG.41095"; transcript_id "MSTRG.41095.392"; exon_number "3";
chr12	StringTie	exon	9420173	9420255	1000	-	.	gene_id "MSTRG.41095"; transcript_id "MSTRG.41095.392"; exon_number "4";
chr12	StringTie	exon	9420515	9420664	1000	-	.	gene_id "MSTRG.41095"; transcript_id "MSTRG.41095.392"; exon_number "5";
chr12	StringTie	exon	9421388	9421491	1000	-	.	gene_id "MSTRG.41095"; transcript_id "MSTRG.41095.392"; exon_number "6";
chr12	StringTie	exon	9421818	9421965	1000	-	.	gene_id "MSTRG.41095"; transcript_id "MSTRG.41095.392"; exon_number "7";
chr12	StringTie	exon	9424528	9424640	1000	-	.	gene_id "MSTRG.41095"; transcript_id "MSTRG.41095.392"; exon_number "8";
chr12	StringTie	exon	9425471	9425602	1000	-	.	gene_id "MSTRG.41095"; transcript_id "MSTRG.41095.392"; exon_number "9";
chr12	StringTie	exon	9425716	9425824	1000	-	.	gene_id "MSTRG.41095"; transcript_id "MSTRG.41095.392"; exon_number "10";
chr12	StringTie	exon	9426082	9426120	1000	-	.	gene_id "MSTRG.41095"; transcript_id "MSTRG.41095.392"; exon_number "11";
chr12	StringTie	exon	9427633	9427700	1000	-	.	gene_id "MSTRG.41095"; transcript_id "MSTRG.41095.392"; exon_number "12";
chr12	StringTie	exon	9427821	9427865	1000	-	.	gene_id "MSTRG.41095"; transcript_id "MSTRG.41095.392"; exon_number "13";
chr12	StringTie	exon	9429132	9429211	1000	-	.	gene_id "MSTRG.41095"; transcript_id "MSTRG.41095.392"; exon_number "14";
chr12	StringTie	exon	9429560	9429606	1000	-	.	gene_id "MSTRG.41095"; transcript_id "MSTRG.41095.392"; exon_number "15";
chr12	StringTie	exon	9430588	9431423	1000	-	.	gene_id "MSTRG.41095"; transcript_id "MSTRG.41095.392"; exon_number "16";
chr12	StringTie	exon	9432366	9433056	1000	-	.	gene_id "MSTRG.41095"; transcript_id "MSTRG.41095.392"; exon_number "17";
chr12	StringTie	exon	9433308	9433414	1000	-	.	gene_id "MSTRG.41095"; transcript_id "MSTRG.41095.392"; exon_number "18";
chr12	StringTie	transcript	9416749	9433445	1000	-	.	gene_id "MSTRG.41095"; transcript_id "MSTRG.41095.393";
chr12	StringTie	exon	9416749	9418699	1000	-	.	gene_id "MSTRG.41095"; transcript_id "MSTRG.41095.393"; exon_number "1";
chr12	StringTie	exon	9418775	9418929	1000	-	.	gene_id "MSTRG.41095"; transcript_id "MSTRG.41095.393"; exon_number "2";
chr12	StringTie	exon	9419009	9419573	1000	-	.	gene_id "MSTRG.41095"; transcript_id "MSTRG.41095.393"; exon_number "3";
chr12	StringTie	exon	9419981	9420081	1000	-	.	gene_id "MSTRG.41095"; transcript_id "MSTRG.41095.393"; exon_number "4";
chr12	StringTie	exon	9420173	9420255	1000	-	.	gene_id "MSTRG.41095"; transcript_id "MSTRG.41095.393"; exon_number "5";
chr12	StringTie	exon	9420515	9420664	1000	-	.	gene_id "MSTRG.41095"; transcript_id "MSTRG.41095.393"; exon_number "6";
chr12	StringTie	exon	9421388	9421491	1000	-	.	gene_id "MSTRG.41095"; transcript_id "MSTRG.41095.393"; exon_number "7";
chr12	StringTie	exon	9421818	9421965	1000	-	.	gene_id "MSTRG.41095"; transcript_id "MSTRG.41095.393"; exon_number "8";
chr12	StringTie	exon	9424528	9424640	1000	-	.	gene_id "MSTRG.41095"; transcript_id "MSTRG.41095.393"; exon_number "9";
chr12	StringTie	exon	9425471	9425602	1000	-	.	gene_id "MSTRG.41095"; transcript_id "MSTRG.41095.393"; exon_number "10";
chr12	StringTie	exon	9425716	9425824	1000	-	.	gene_id "MSTRG.41095"; transcript_id "MSTRG.41095.393"; exon_number "11";
chr12	StringTie	exon	9426082	9426120	1000	-	.	gene_id "MSTRG.41095"; transcript_id "MSTRG.41095.393"; exon_number "12";
chr12	StringTie	exon	9427633	9427700	1000	-	.	gene_id "MSTRG.41095"; transcript_id "MSTRG.41095.393"; exon_number "13";
chr12	StringTie	exon	9427821	9427865	1000	-	.	gene_id "MSTRG.41095"; transcript_id "MSTRG.41095.393"; exon_number "14";
chr12	StringTie	exon	9429132	9429211	1000	-	.	gene_id "MSTRG.41095"; transcript_id "MSTRG.41095.393"; exon_number "15";
chr12	StringTie	exon	9429560	9429606	1000	-	.	gene_id "MSTRG.41095"; transcript_id "MSTRG.41095.393"; exon_number "16";
chr12	StringTie	exon	9430588	9430740	1000	-	.	gene_id "MSTRG.41095"; transcript_id "MSTRG.41095.393"; exon_number "17";
chr12	StringTie	exon	9431379	9431423	1000	-	.	gene_id "MSTRG.41095"; transcript_id "MSTRG.41095.393"; exon_number "18";
chr12	StringTie	exon	9432366	9433445	1000	-	.	gene_id "MSTRG.41095"; transcript_id "MSTRG.41095.393"; exon_number "19";
chr12	StringTie	transcript	9416750	9433453	1000	-	.	gene_id "MSTRG.41095"; transcript_id "MSTRG.41095.394";
chr12	StringTie	exon	9416750	9418699	1000	-	.	gene_id "MSTRG.41095"; transcript_id "MSTRG.41095.394"; exon_number "1";
chr12	StringTie	exon	9418775	9418929	1000	-	.	gene_id "MSTRG.41095"; transcript_id "MSTRG.41095.394"; exon_number "2";
chr12	StringTie	exon	9419009	9419190	1000	-	.	gene_id "MSTRG.41095"; transcript_id "MSTRG.41095.394"; exon_number "3";
chr12	StringTie	exon	9419489	9419573	1000	-	.	gene_id "MSTRG.41095"; transcript_id "MSTRG.41095.394"; exon_number "4";
chr12	StringTie	exon	9419981	9420081	1000	-	.	gene_id "MSTRG.41095"; transcript_id "MSTRG.41095.394"; exon_number "5";
chr12	StringTie	exon	9420173	9420255	1000	-	.	gene_id "MSTRG.41095"; transcript_id "MSTRG.41095.394"; exon_number "6";
chr12	StringTie	exon	9420515	9421491	1000	-	.	gene_id "MSTRG.41095"; transcript_id "MSTRG.41095.394"; exon_number "7";
chr12	StringTie	exon	9421818	9421965	1000	-	.	gene_id "MSTRG.41095"; transcript_id "MSTRG.41095.394"; exon_number "8";
chr12	StringTie	exon	9424528	9424640	1000	-	.	gene_id "MSTRG.41095"; transcript_id "MSTRG.41095.394"; exon_number "9";
chr12	StringTie	exon	9425471	9425602	1000	-	.	gene_id "MSTRG.41095"; transcript_id "MSTRG.41095.394"; exon_number "10";
chr12	StringTie	exon	9425716	9425824	1000	-	.	gene_id "MSTRG.41095"; transcript_id "MSTRG.41095.394"; exon_number "11";
chr12	StringTie	exon	9426082	9426120	1000	-	.	gene_id "MSTRG.41095"; transcript_id "MSTRG.41095.394"; exon_number "12";
chr12	StringTie	exon	9427633	9427700	1000	-	.	gene_id "MSTRG.41095"; transcript_id "MSTRG.41095.394"; exon_number "13";
chr12	StringTie	exon	9427821	9427865	1000	-	.	gene_id "MSTRG.41095"; transcript_id "MSTRG.41095.394"; exon_number "14";
chr12	StringTie	exon	9429132	9429211	1000	-	.	gene_id "MSTRG.41095"; transcript_id "MSTRG.41095.394"; exon_number "15";
chr12	StringTie	exon	9429560	9429606	1000	-	.	gene_id "MSTRG.41095"; transcript_id "MSTRG.41095.394"; exon_number "16";
chr12	StringTie	exon	9430588	9430740	1000	-	.	gene_id "MSTRG.41095"; transcript_id "MSTRG.41095.394"; exon_number "17";
chr12	StringTie	exon	9431379	9431423	1000	-	.	gene_id "MSTRG.41095"; transcript_id "MSTRG.41095.394"; exon_number "18";
chr12	StringTie	exon	9432366	9432574	1000	-	.	gene_id "MSTRG.41095"; transcript_id "MSTRG.41095.394"; exon_number "19";
chr12	StringTie	exon	9432974	9433453	1000	-	.	gene_id "MSTRG.41095"; transcript_id "MSTRG.41095.394"; exon_number "20";
chr12	StringTie	transcript	9416750	9433052	1000	-	.	gene_id "MSTRG.41095"; transcript_id "MSTRG.41095.395";
chr12	StringTie	exon	9416750	9419185	1000	-	.	gene_id "MSTRG.41095"; transcript_id "MSTRG.41095.395"; exon_number "1";
chr12	StringTie	exon	9419489	9419573	1000	-	.	gene_id "MSTRG.41095"; transcript_id "MSTRG.41095.395"; exon_number "2";
chr12	StringTie	exon	9419981	9420081	1000	-	.	gene_id "MSTRG.41095"; transcript_id "MSTRG.41095.395"; exon_number "3";
chr12	StringTie	exon	9420173	9420255	1000	-	.	gene_id "MSTRG.41095"; transcript_id "MSTRG.41095.395"; exon_number "4";
chr12	StringTie	exon	9420515	9421491	1000	-	.	gene_id "MSTRG.41095"; transcript_id "MSTRG.41095.395"; exon_number "5";
chr12	StringTie	exon	9421818	9421965	1000	-	.	gene_id "MSTRG.41095"; transcript_id "MSTRG.41095.395"; exon_number "6";
chr12	StringTie	exon	9424528	9424640	1000	-	.	gene_id "MSTRG.41095"; transcript_id "MSTRG.41095.395"; exon_number "7";
chr12	StringTie	exon	9425471	9425602	1000	-	.	gene_id "MSTRG.41095"; transcript_id "MSTRG.41095.395"; exon_number "8";
chr12	StringTie	exon	9425716	9425824	1000	-	.	gene_id "MSTRG.41095"; transcript_id "MSTRG.41095.395"; exon_number "9";
chr12	StringTie	exon	9426082	9426120	1000	-	.	gene_id "MSTRG.41095"; transcript_id "MSTRG.41095.395"; exon_number "10";
chr12	StringTie	exon	9427633	9427700	1000	-	.	gene_id "MSTRG.41095"; transcript_id "MSTRG.41095.395"; exon_number "11";
chr12	StringTie	exon	9427821	9427865	1000	-	.	gene_id "MSTRG.41095"; transcript_id "MSTRG.41095.395"; exon_number "12";
chr12	StringTie	exon	9429132	9429207	1000	-	.	gene_id "MSTRG.41095"; transcript_id "MSTRG.41095.395"; exon_number "13";
chr12	StringTie	exon	9429560	9429606	1000	-	.	gene_id "MSTRG.41095"; transcript_id "MSTRG.41095.395"; exon_number "14";
chr12	StringTie	exon	9430588	9430740	1000	-	.	gene_id "MSTRG.41095"; transcript_id "MSTRG.41095.395"; exon_number "15";
chr12	StringTie	exon	9432366	9433052	1000	-	.	gene_id "MSTRG.41095"; transcript_id "MSTRG.41095.395"; exon_number "16";
chr12	StringTie	transcript	9416750	9433407	1000	-	.	gene_id "MSTRG.41095"; transcript_id "MSTRG.41095.396";
chr12	StringTie	exon	9416750	9419185	1000	-	.	gene_id "MSTRG.41095"; transcript_id "MSTRG.41095.396"; exon_number "1";
chr12	StringTie	exon	9419489	9419573	1000	-	.	gene_id "MSTRG.41095"; transcript_id "MSTRG.41095.396"; exon_number "2";
chr12	StringTie	exon	9419981	9420081	1000	-	.	gene_id "MSTRG.41095"; transcript_id "MSTRG.41095.396"; exon_number "3";
chr12	StringTie	exon	9420173	9420255	1000	-	.	gene_id "MSTRG.41095"; transcript_id "MSTRG.41095.396"; exon_number "4";
chr12	StringTie	exon	9420515	9421890	1000	-	.	gene_id "MSTRG.41095"; transcript_id "MSTRG.41095.396"; exon_number "5";
chr12	StringTie	exon	9424528	9424640	1000	-	.	gene_id "MSTRG.41095"; transcript_id "MSTRG.41095.396"; exon_number "6";
chr12	StringTie	exon	9425471	9425602	1000	-	.	gene_id "MSTRG.41095"; transcript_id "MSTRG.41095.396"; exon_number "7";
chr12	StringTie	exon	9425716	9425824	1000	-	.	gene_id "MSTRG.41095"; transcript_id "MSTRG.41095.396"; exon_number "8";
chr12	StringTie	exon	9426082	9426120	1000	-	.	gene_id "MSTRG.41095"; transcript_id "MSTRG.41095.396"; exon_number "9";
chr12	StringTie	exon	9427633	9427700	1000	-	.	gene_id "MSTRG.41095"; transcript_id "MSTRG.41095.396"; exon_number "10";
chr12	StringTie	exon	9427821	9427865	1000	-	.	gene_id "MSTRG.41095"; transcript_id "MSTRG.41095.396"; exon_number "11";
chr12	StringTie	exon	9429132	9429211	1000	-	.	gene_id "MSTRG.41095"; transcript_id "MSTRG.41095.396"; exon_number "12";
chr12	StringTie	exon	9429560	9429606	1000	-	.	gene_id "MSTRG.41095"; transcript_id "MSTRG.41095.396"; exon_number "13";
chr12	StringTie	exon	9430588	9431423	1000	-	.	gene_id "MSTRG.41095"; transcript_id "MSTRG.41095.396"; exon_number "14";
chr12	StringTie	exon	9432366	9433056	1000	-	.	gene_id "MSTRG.41095"; transcript_id "MSTRG.41095.396"; exon_number "15";
chr12	StringTie	exon	9433308	9433407	1000	-	.	gene_id "MSTRG.41095"; transcript_id "MSTRG.41095.396"; exon_number "16";
chr12	StringTie	transcript	9416750	9433417	1000	-	.	gene_id "MSTRG.41095"; transcript_id "MSTRG.41095.397";
chr12	StringTie	exon	9416750	9418925	1000	-	.	gene_id "MSTRG.41095"; transcript_id "MSTRG.41095.397"; exon_number "1";
chr12	StringTie	exon	9419112	9419190	1000	-	.	gene_id "MSTRG.41095"; transcript_id "MSTRG.41095.397"; exon_number "2";
chr12	StringTie	exon	9419489	9419573	1000	-	.	gene_id "MSTRG.41095"; transcript_id "MSTRG.41095.397"; exon_number "3";
chr12	StringTie	exon	9419981	9420081	1000	-	.	gene_id "MSTRG.41095"; transcript_id "MSTRG.41095.397"; exon_number "4";
chr12	StringTie	exon	9420173	9420255	1000	-	.	gene_id "MSTRG.41095"; transcript_id "MSTRG.41095.397"; exon_number "5";
chr12	StringTie	exon	9420515	9421491	1000	-	.	gene_id "MSTRG.41095"; transcript_id "MSTRG.41095.397"; exon_number "6";
chr12	StringTie	exon	9421818	9421890	1000	-	.	gene_id "MSTRG.41095"; transcript_id "MSTRG.41095.397"; exon_number "7";
chr12	StringTie	exon	9424528	9424640	1000	-	.	gene_id "MSTRG.41095"; transcript_id "MSTRG.41095.397"; exon_number "8";
chr12	StringTie	exon	9425471	9425602	1000	-	.	gene_id "MSTRG.41095"; transcript_id "MSTRG.41095.397"; exon_number "9";
chr12	StringTie	exon	9425716	9425824	1000	-	.	gene_id "MSTRG.41095"; transcript_id "MSTRG.41095.397"; exon_number "10";
chr12	StringTie	exon	9426082	9426120	1000	-	.	gene_id "MSTRG.41095"; transcript_id "MSTRG.41095.397"; exon_number "11";
chr12	StringTie	exon	9427633	9427700	1000	-	.	gene_id "MSTRG.41095"; transcript_id "MSTRG.41095.397"; exon_number "12";
chr12	StringTie	exon	9427821	9427865	1000	-	.	gene_id "MSTRG.41095"; transcript_id "MSTRG.41095.397"; exon_number "13";
chr12	StringTie	exon	9429132	9429211	1000	-	.	gene_id "MSTRG.41095"; transcript_id "MSTRG.41095.397"; exon_number "14";
chr12	StringTie	exon	9429560	9429606	1000	-	.	gene_id "MSTRG.41095"; transcript_id "MSTRG.41095.397"; exon_number "15";
chr12	StringTie	exon	9430588	9431423	1000	-	.	gene_id "MSTRG.41095"; transcript_id "MSTRG.41095.397"; exon_number "16";
chr12	StringTie	exon	9432366	9433417	1000	-	.	gene_id "MSTRG.41095"; transcript_id "MSTRG.41095.397"; exon_number "17";
chr12	StringTie	transcript	9416750	9433412	1000	-	.	gene_id "MSTRG.41095"; transcript_id "MSTRG.41095.398";
chr12	StringTie	exon	9416750	9418929	1000	-	.	gene_id "MSTRG.41095"; transcript_id "MSTRG.41095.398"; exon_number "1";
chr12	StringTie	exon	9419112	9419190	1000	-	.	gene_id "MSTRG.41095"; transcript_id "MSTRG.41095.398"; exon_number "2";
chr12	StringTie	exon	9419489	9419573	1000	-	.	gene_id "MSTRG.41095"; transcript_id "MSTRG.41095.398"; exon_number "3";
chr12	StringTie	exon	9419981	9420081	1000	-	.	gene_id "MSTRG.41095"; transcript_id "MSTRG.41095.398"; exon_number "4";
chr12	StringTie	exon	9420173	9420255	1000	-	.	gene_id "MSTRG.41095"; transcript_id "MSTRG.41095.398"; exon_number "5";
chr12	StringTie	exon	9420515	9420664	1000	-	.	gene_id "MSTRG.41095"; transcript_id "MSTRG.41095.398"; exon_number "6";
chr12	StringTie	exon	9421388	9421491	1000	-	.	gene_id "MSTRG.41095"; transcript_id "MSTRG.41095.398"; exon_number "7";
chr12	StringTie	exon	9421818	9421965	1000	-	.	gene_id "MSTRG.41095"; transcript_id "MSTRG.41095.398"; exon_number "8";
chr12	StringTie	exon	9424528	9424640	1000	-	.	gene_id "MSTRG.41095"; transcript_id "MSTRG.41095.398"; exon_number "9";
chr12	StringTie	exon	9425471	9425602	1000	-	.	gene_id "MSTRG.41095"; transcript_id "MSTRG.41095.398"; exon_number "10";
chr12	StringTie	exon	9425716	9425824	1000	-	.	gene_id "MSTRG.41095"; transcript_id "MSTRG.41095.398"; exon_number "11";
chr12	StringTie	exon	9426082	9426120	1000	-	.	gene_id "MSTRG.41095"; transcript_id "MSTRG.41095.398"; exon_number "12";
chr12	StringTie	exon	9427633	9427700	1000	-	.	gene_id "MSTRG.41095"; transcript_id "MSTRG.41095.398"; exon_number "13";
chr12	StringTie	exon	9427821	9427865	1000	-	.	gene_id "MSTRG.41095"; transcript_id "MSTRG.41095.398"; exon_number "14";
chr12	StringTie	exon	9429132	9429211	1000	-	.	gene_id "MSTRG.41095"; transcript_id "MSTRG.41095.398"; exon_number "15";
chr12	StringTie	exon	9429560	9429606	1000	-	.	gene_id "MSTRG.41095"; transcript_id "MSTRG.41095.398"; exon_number "16";
chr12	StringTie	exon	9430588	9431423	1000	-	.	gene_id "MSTRG.41095"; transcript_id "MSTRG.41095.398"; exon_number "17";
chr12	StringTie	exon	9432366	9433056	1000	-	.	gene_id "MSTRG.41095"; transcript_id "MSTRG.41095.398"; exon_number "18";
chr12	StringTie	exon	9433308	9433412	1000	-	.	gene_id "MSTRG.41095"; transcript_id "MSTRG.41095.398"; exon_number "19";
chr12	StringTie	transcript	9416750	9433414	1000	-	.	gene_id "MSTRG.41095"; transcript_id "MSTRG.41095.399";
chr12	StringTie	exon	9416750	9418916	1000	-	.	gene_id "MSTRG.41095"; transcript_id "MSTRG.41095.399"; exon_number "1";
chr12	StringTie	exon	9419009	9419190	1000	-	.	gene_id "MSTRG.41095"; transcript_id "MSTRG.41095.399"; exon_number "2";
chr12	StringTie	exon	9419489	9419573	1000	-	.	gene_id "MSTRG.41095"; transcript_id "MSTRG.41095.399"; exon_number "3";
chr12	StringTie	exon	9419981	9420081	1000	-	.	gene_id "MSTRG.41095"; transcript_id "MSTRG.41095.399"; exon_number "4";
chr12	StringTie	exon	9420173	9420255	1000	-	.	gene_id "MSTRG.41095"; transcript_id "MSTRG.41095.399"; exon_number "5";
chr12	StringTie	exon	9420515	9420664	1000	-	.	gene_id "MSTRG.41095"; transcript_id "MSTRG.41095.399"; exon_number "6";
chr12	StringTie	exon	9421388	9421491	1000	-	.	gene_id "MSTRG.41095"; transcript_id "MSTRG.41095.399"; exon_number "7";
chr12	StringTie	exon	9421818	9421965	1000	-	.	gene_id "MSTRG.41095"; transcript_id "MSTRG.41095.399"; exon_number "8";
chr12	StringTie	exon	9424224	9424348	1000	-	.	gene_id "MSTRG.41095"; transcript_id "MSTRG.41095.399"; exon_number "9";
chr12	StringTie	exon	9424528	9424640	1000	-	.	gene_id "MSTRG.41095"; transcript_id "MSTRG.41095.399"; exon_number "10";
chr12	StringTie	exon	9425471	9425602	1000	-	.	gene_id "MSTRG.41095"; transcript_id "MSTRG.41095.399"; exon_number "11";
chr12	StringTie	exon	9425716	9425824	1000	-	.	gene_id "MSTRG.41095"; transcript_id "MSTRG.41095.399"; exon_number "12";
chr12	StringTie	exon	9426082	9426120	1000	-	.	gene_id "MSTRG.41095"; transcript_id "MSTRG.41095.399"; exon_number "13";
chr12	StringTie	exon	9427633	9427700	1000	-	.	gene_id "MSTRG.41095"; transcript_id "MSTRG.41095.399"; exon_number "14";
chr12	StringTie	exon	9427821	9427865	1000	-	.	gene_id "MSTRG.41095"; transcript_id "MSTRG.41095.399"; exon_number "15";
chr12	StringTie	exon	9429132	9429211	1000	-	.	gene_id "MSTRG.41095"; transcript_id "MSTRG.41095.399"; exon_number "16";
chr12	StringTie	exon	9429560	9429606	1000	-	.	gene_id "MSTRG.41095"; transcript_id "MSTRG.41095.399"; exon_number "17";
chr12	StringTie	exon	9430588	9430740	1000	-	.	gene_id "MSTRG.41095"; transcript_id "MSTRG.41095.399"; exon_number "18";
chr12	StringTie	exon	9432366	9433414	1000	-	.	gene_id "MSTRG.41095"; transcript_id "MSTRG.41095.399"; exon_number "19";
chr12	StringTie	transcript	9377918	9381671	1000	-	.	gene_id "MSTRG.41095"; transcript_id "MSTRG.41095.4";
chr12	StringTie	exon	9377918	9380053	1000	-	.	gene_id "MSTRG.41095"; transcript_id "MSTRG.41095.4"; exon_number "1";
chr12	StringTie	exon	9381352	9381671	1000	-	.	gene_id "MSTRG.41095"; transcript_id "MSTRG.41095.4"; exon_number "2";
chr12	StringTie	transcript	9396964	9433060	1000	-	.	gene_id "MSTRG.41095"; transcript_id "MSTRG.41095.40";
chr12	StringTie	exon	9396964	9397214	1000	-	.	gene_id "MSTRG.41095"; transcript_id "MSTRG.41095.40"; exon_number "1";
chr12	StringTie	exon	9397615	9397689	1000	-	.	gene_id "MSTRG.41095"; transcript_id "MSTRG.41095.40"; exon_number "2";
chr12	StringTie	exon	9398382	9398484	1000	-	.	gene_id "MSTRG.41095"; transcript_id "MSTRG.41095.40"; exon_number "3";
chr12	StringTie	exon	9399795	9399863	1000	-	.	gene_id "MSTRG.41095"; transcript_id "MSTRG.41095.40"; exon_number "4";
chr12	StringTie	exon	9400236	9400326	1000	-	.	gene_id "MSTRG.41095"; transcript_id "MSTRG.41095.40"; exon_number "5";
chr12	StringTie	exon	9401747	9401859	1000	-	.	gene_id "MSTRG.41095"; transcript_id "MSTRG.41095.40"; exon_number "6";
chr12	StringTie	exon	9402427	9402556	1000	-	.	gene_id "MSTRG.41095"; transcript_id "MSTRG.41095.40"; exon_number "7";
chr12	StringTie	exon	9406308	9406398	1000	-	.	gene_id "MSTRG.41095"; transcript_id "MSTRG.41095.40"; exon_number "8";
chr12	StringTie	exon	9407308	9407452	1000	-	.	gene_id "MSTRG.41095"; transcript_id "MSTRG.41095.40"; exon_number "9";
chr12	StringTie	exon	9408856	9408949	1000	-	.	gene_id "MSTRG.41095"; transcript_id "MSTRG.41095.40"; exon_number "10";
chr12	StringTie	exon	9412072	9412252	1000	-	.	gene_id "MSTRG.41095"; transcript_id "MSTRG.41095.40"; exon_number "11";
chr12	StringTie	exon	9413126	9413194	1000	-	.	gene_id "MSTRG.41095"; transcript_id "MSTRG.41095.40"; exon_number "12";
chr12	StringTie	exon	9413719	9416075	1000	-	.	gene_id "MSTRG.41095"; transcript_id "MSTRG.41095.40"; exon_number "13";
chr12	StringTie	exon	9417741	9418916	1000	-	.	gene_id "MSTRG.41095"; transcript_id "MSTRG.41095.40"; exon_number "14";
chr12	StringTie	exon	9419009	9419190	1000	-	.	gene_id "MSTRG.41095"; transcript_id "MSTRG.41095.40"; exon_number "15";
chr12	StringTie	exon	9419489	9419573	1000	-	.	gene_id "MSTRG.41095"; transcript_id "MSTRG.41095.40"; exon_number "16";
chr12	StringTie	exon	9419981	9420081	1000	-	.	gene_id "MSTRG.41095"; transcript_id "MSTRG.41095.40"; exon_number "17";
chr12	StringTie	exon	9420173	9420255	1000	-	.	gene_id "MSTRG.41095"; transcript_id "MSTRG.41095.40"; exon_number "18";
chr12	StringTie	exon	9420515	9421965	1000	-	.	gene_id "MSTRG.41095"; transcript_id "MSTRG.41095.40"; exon_number "19";
chr12	StringTie	exon	9424528	9424640	1000	-	.	gene_id "MSTRG.41095"; transcript_id "MSTRG.41095.40"; exon_number "20";
chr12	StringTie	exon	9425471	9425602	1000	-	.	gene_id "MSTRG.41095"; transcript_id "MSTRG.41095.40"; exon_number "21";
chr12	StringTie	exon	9425716	9425824	1000	-	.	gene_id "MSTRG.41095"; transcript_id "MSTRG.41095.40"; exon_number "22";
chr12	StringTie	exon	9426082	9426120	1000	-	.	gene_id "MSTRG.41095"; transcript_id "MSTRG.41095.40"; exon_number "23";
chr12	StringTie	exon	9427633	9427700	1000	-	.	gene_id "MSTRG.41095"; transcript_id "MSTRG.41095.40"; exon_number "24";
chr12	StringTie	exon	9427821	9427865	1000	-	.	gene_id "MSTRG.41095"; transcript_id "MSTRG.41095.40"; exon_number "25";
chr12	StringTie	exon	9429132	9429211	1000	-	.	gene_id "MSTRG.41095"; transcript_id "MSTRG.41095.40"; exon_number "26";
chr12	StringTie	exon	9429560	9429606	1000	-	.	gene_id "MSTRG.41095"; transcript_id "MSTRG.41095.40"; exon_number "27";
chr12	StringTie	exon	9430588	9431170	1000	-	.	gene_id "MSTRG.41095"; transcript_id "MSTRG.41095.40"; exon_number "28";
chr12	StringTie	exon	9432366	9433060	1000	-	.	gene_id "MSTRG.41095"; transcript_id "MSTRG.41095.40"; exon_number "29";
chr12	StringTie	transcript	9416750	9433841	1000	-	.	gene_id "MSTRG.41095"; transcript_id "MSTRG.41095.400";
chr12	StringTie	exon	9416750	9418699	1000	-	.	gene_id "MSTRG.41095"; transcript_id "MSTRG.41095.400"; exon_number "1";
chr12	StringTie	exon	9418775	9418929	1000	-	.	gene_id "MSTRG.41095"; transcript_id "MSTRG.41095.400"; exon_number "2";
chr12	StringTie	exon	9419009	9419190	1000	-	.	gene_id "MSTRG.41095"; transcript_id "MSTRG.41095.400"; exon_number "3";
chr12	StringTie	exon	9419489	9419573	1000	-	.	gene_id "MSTRG.41095"; transcript_id "MSTRG.41095.400"; exon_number "4";
chr12	StringTie	exon	9419981	9420081	1000	-	.	gene_id "MSTRG.41095"; transcript_id "MSTRG.41095.400"; exon_number "5";
chr12	StringTie	exon	9420173	9420255	1000	-	.	gene_id "MSTRG.41095"; transcript_id "MSTRG.41095.400"; exon_number "6";
chr12	StringTie	exon	9420515	9420664	1000	-	.	gene_id "MSTRG.41095"; transcript_id "MSTRG.41095.400"; exon_number "7";
chr12	StringTie	exon	9421388	9421491	1000	-	.	gene_id "MSTRG.41095"; transcript_id "MSTRG.41095.400"; exon_number "8";
chr12	StringTie	exon	9421818	9421965	1000	-	.	gene_id "MSTRG.41095"; transcript_id "MSTRG.41095.400"; exon_number "9";
chr12	StringTie	exon	9424224	9424348	1000	-	.	gene_id "MSTRG.41095"; transcript_id "MSTRG.41095.400"; exon_number "10";
chr12	StringTie	exon	9424528	9424640	1000	-	.	gene_id "MSTRG.41095"; transcript_id "MSTRG.41095.400"; exon_number "11";
chr12	StringTie	exon	9425471	9425602	1000	-	.	gene_id "MSTRG.41095"; transcript_id "MSTRG.41095.400"; exon_number "12";
chr12	StringTie	exon	9425716	9425824	1000	-	.	gene_id "MSTRG.41095"; transcript_id "MSTRG.41095.400"; exon_number "13";
chr12	StringTie	exon	9426082	9426120	1000	-	.	gene_id "MSTRG.41095"; transcript_id "MSTRG.41095.400"; exon_number "14";
chr12	StringTie	exon	9427633	9427700	1000	-	.	gene_id "MSTRG.41095"; transcript_id "MSTRG.41095.400"; exon_number "15";
chr12	StringTie	exon	9427821	9427865	1000	-	.	gene_id "MSTRG.41095"; transcript_id "MSTRG.41095.400"; exon_number "16";
chr12	StringTie	exon	9429132	9429211	1000	-	.	gene_id "MSTRG.41095"; transcript_id "MSTRG.41095.400"; exon_number "17";
chr12	StringTie	exon	9429560	9429606	1000	-	.	gene_id "MSTRG.41095"; transcript_id "MSTRG.41095.400"; exon_number "18";
chr12	StringTie	exon	9430588	9430740	1000	-	.	gene_id "MSTRG.41095"; transcript_id "MSTRG.41095.400"; exon_number "19";
chr12	StringTie	exon	9432366	9433841	1000	-	.	gene_id "MSTRG.41095"; transcript_id "MSTRG.41095.400"; exon_number "20";
chr12	StringTie	transcript	9416750	9449222	1000	-	.	gene_id "MSTRG.41095"; transcript_id "MSTRG.41095.401";
chr12	StringTie	exon	9416750	9418699	1000	-	.	gene_id "MSTRG.41095"; transcript_id "MSTRG.41095.401"; exon_number "1";
chr12	StringTie	exon	9418775	9418929	1000	-	.	gene_id "MSTRG.41095"; transcript_id "MSTRG.41095.401"; exon_number "2";
chr12	StringTie	exon	9419112	9419573	1000	-	.	gene_id "MSTRG.41095"; transcript_id "MSTRG.41095.401"; exon_number "3";
chr12	StringTie	exon	9419981	9420081	1000	-	.	gene_id "MSTRG.41095"; transcript_id "MSTRG.41095.401"; exon_number "4";
chr12	StringTie	exon	9420173	9420255	1000	-	.	gene_id "MSTRG.41095"; transcript_id "MSTRG.41095.401"; exon_number "5";
chr12	StringTie	exon	9420515	9420664	1000	-	.	gene_id "MSTRG.41095"; transcript_id "MSTRG.41095.401"; exon_number "6";
chr12	StringTie	exon	9421388	9421491	1000	-	.	gene_id "MSTRG.41095"; transcript_id "MSTRG.41095.401"; exon_number "7";
chr12	StringTie	exon	9421818	9421890	1000	-	.	gene_id "MSTRG.41095"; transcript_id "MSTRG.41095.401"; exon_number "8";
chr12	StringTie	exon	9424528	9424640	1000	-	.	gene_id "MSTRG.41095"; transcript_id "MSTRG.41095.401"; exon_number "9";
chr12	StringTie	exon	9425471	9425602	1000	-	.	gene_id "MSTRG.41095"; transcript_id "MSTRG.41095.401"; exon_number "10";
chr12	StringTie	exon	9425716	9425824	1000	-	.	gene_id "MSTRG.41095"; transcript_id "MSTRG.41095.401"; exon_number "11";
chr12	StringTie	exon	9426082	9426120	1000	-	.	gene_id "MSTRG.41095"; transcript_id "MSTRG.41095.401"; exon_number "12";
chr12	StringTie	exon	9427633	9427700	1000	-	.	gene_id "MSTRG.41095"; transcript_id "MSTRG.41095.401"; exon_number "13";
chr12	StringTie	exon	9427821	9427865	1000	-	.	gene_id "MSTRG.41095"; transcript_id "MSTRG.41095.401"; exon_number "14";
chr12	StringTie	exon	9429132	9429211	1000	-	.	gene_id "MSTRG.41095"; transcript_id "MSTRG.41095.401"; exon_number "15";
chr12	StringTie	exon	9429560	9429606	1000	-	.	gene_id "MSTRG.41095"; transcript_id "MSTRG.41095.401"; exon_number "16";
chr12	StringTie	exon	9430588	9431423	1000	-	.	gene_id "MSTRG.41095"; transcript_id "MSTRG.41095.401"; exon_number "17";
chr12	StringTie	exon	9432366	9432574	1000	-	.	gene_id "MSTRG.41095"; transcript_id "MSTRG.41095.401"; exon_number "18";
chr12	StringTie	exon	9432974	9433056	1000	-	.	gene_id "MSTRG.41095"; transcript_id "MSTRG.41095.401"; exon_number "19";
chr12	StringTie	exon	9433308	9433415	1000	-	.	gene_id "MSTRG.41095"; transcript_id "MSTRG.41095.401"; exon_number "20";
chr12	StringTie	exon	9434095	9437104	1000	-	.	gene_id "MSTRG.41095"; transcript_id "MSTRG.41095.401"; exon_number "21";
chr12	StringTie	exon	9437403	9437489	1000	-	.	gene_id "MSTRG.41095"; transcript_id "MSTRG.41095.401"; exon_number "22";
chr12	StringTie	exon	9438011	9438259	1000	-	.	gene_id "MSTRG.41095"; transcript_id "MSTRG.41095.401"; exon_number "23";
chr12	StringTie	exon	9443535	9443682	1000	-	.	gene_id "MSTRG.41095"; transcript_id "MSTRG.41095.401"; exon_number "24";
chr12	StringTie	exon	9447982	9449222	1000	-	.	gene_id "MSTRG.41095"; transcript_id "MSTRG.41095.401"; exon_number "25";
chr12	StringTie	transcript	9416751	9433417	1000	-	.	gene_id "MSTRG.41095"; transcript_id "MSTRG.41095.402";
chr12	StringTie	exon	9416751	9418916	1000	-	.	gene_id "MSTRG.41095"; transcript_id "MSTRG.41095.402"; exon_number "1";
chr12	StringTie	exon	9419009	9419190	1000	-	.	gene_id "MSTRG.41095"; transcript_id "MSTRG.41095.402"; exon_number "2";
chr12	StringTie	exon	9419489	9419573	1000	-	.	gene_id "MSTRG.41095"; transcript_id "MSTRG.41095.402"; exon_number "3";
chr12	StringTie	exon	9419981	9420081	1000	-	.	gene_id "MSTRG.41095"; transcript_id "MSTRG.41095.402"; exon_number "4";
chr12	StringTie	exon	9420173	9420255	1000	-	.	gene_id "MSTRG.41095"; transcript_id "MSTRG.41095.402"; exon_number "5";
chr12	StringTie	exon	9420515	9420664	1000	-	.	gene_id "MSTRG.41095"; transcript_id "MSTRG.41095.402"; exon_number "6";
chr12	StringTie	exon	9421388	9421491	1000	-	.	gene_id "MSTRG.41095"; transcript_id "MSTRG.41095.402"; exon_number "7";
chr12	StringTie	exon	9421818	9421965	1000	-	.	gene_id "MSTRG.41095"; transcript_id "MSTRG.41095.402"; exon_number "8";
chr12	StringTie	exon	9424528	9424640	1000	-	.	gene_id "MSTRG.41095"; transcript_id "MSTRG.41095.402"; exon_number "9";
chr12	StringTie	exon	9425471	9425602	1000	-	.	gene_id "MSTRG.41095"; transcript_id "MSTRG.41095.402"; exon_number "10";
chr12	StringTie	exon	9425716	9425824	1000	-	.	gene_id "MSTRG.41095"; transcript_id "MSTRG.41095.402"; exon_number "11";
chr12	StringTie	exon	9426082	9426120	1000	-	.	gene_id "MSTRG.41095"; transcript_id "MSTRG.41095.402"; exon_number "12";
chr12	StringTie	exon	9427633	9427700	1000	-	.	gene_id "MSTRG.41095"; transcript_id "MSTRG.41095.402"; exon_number "13";
chr12	StringTie	exon	9427821	9427865	1000	-	.	gene_id "MSTRG.41095"; transcript_id "MSTRG.41095.402"; exon_number "14";
chr12	StringTie	exon	9429132	9429211	1000	-	.	gene_id "MSTRG.41095"; transcript_id "MSTRG.41095.402"; exon_number "15";
chr12	StringTie	exon	9429560	9429606	1000	-	.	gene_id "MSTRG.41095"; transcript_id "MSTRG.41095.402"; exon_number "16";
chr12	StringTie	exon	9430588	9431423	1000	-	.	gene_id "MSTRG.41095"; transcript_id "MSTRG.41095.402"; exon_number "17";
chr12	StringTie	exon	9432366	9433056	1000	-	.	gene_id "MSTRG.41095"; transcript_id "MSTRG.41095.402"; exon_number "18";
chr12	StringTie	exon	9433308	9433417	1000	-	.	gene_id "MSTRG.41095"; transcript_id "MSTRG.41095.402"; exon_number "19";
chr12	StringTie	transcript	9416751	9433415	1000	-	.	gene_id "MSTRG.41095"; transcript_id "MSTRG.41095.403";
chr12	StringTie	exon	9416751	9418929	1000	-	.	gene_id "MSTRG.41095"; transcript_id "MSTRG.41095.403"; exon_number "1";
chr12	StringTie	exon	9419112	9419190	1000	-	.	gene_id "MSTRG.41095"; transcript_id "MSTRG.41095.403"; exon_number "2";
chr12	StringTie	exon	9419489	9419573	1000	-	.	gene_id "MSTRG.41095"; transcript_id "MSTRG.41095.403"; exon_number "3";
chr12	StringTie	exon	9419981	9420081	1000	-	.	gene_id "MSTRG.41095"; transcript_id "MSTRG.41095.403"; exon_number "4";
chr12	StringTie	exon	9420173	9420255	1000	-	.	gene_id "MSTRG.41095"; transcript_id "MSTRG.41095.403"; exon_number "5";
chr12	StringTie	exon	9420515	9420664	1000	-	.	gene_id "MSTRG.41095"; transcript_id "MSTRG.41095.403"; exon_number "6";
chr12	StringTie	exon	9421388	9421491	1000	-	.	gene_id "MSTRG.41095"; transcript_id "MSTRG.41095.403"; exon_number "7";
chr12	StringTie	exon	9421818	9421965	1000	-	.	gene_id "MSTRG.41095"; transcript_id "MSTRG.41095.403"; exon_number "8";
chr12	StringTie	exon	9424528	9424640	1000	-	.	gene_id "MSTRG.41095"; transcript_id "MSTRG.41095.403"; exon_number "9";
chr12	StringTie	exon	9425471	9425602	1000	-	.	gene_id "MSTRG.41095"; transcript_id "MSTRG.41095.403"; exon_number "10";
chr12	StringTie	exon	9425716	9425824	1000	-	.	gene_id "MSTRG.41095"; transcript_id "MSTRG.41095.403"; exon_number "11";
chr12	StringTie	exon	9426082	9426120	1000	-	.	gene_id "MSTRG.41095"; transcript_id "MSTRG.41095.403"; exon_number "12";
chr12	StringTie	exon	9427633	9427700	1000	-	.	gene_id "MSTRG.41095"; transcript_id "MSTRG.41095.403"; exon_number "13";
chr12	StringTie	exon	9427821	9427865	1000	-	.	gene_id "MSTRG.41095"; transcript_id "MSTRG.41095.403"; exon_number "14";
chr12	StringTie	exon	9428750	9429211	1000	-	.	gene_id "MSTRG.41095"; transcript_id "MSTRG.41095.403"; exon_number "15";
chr12	StringTie	exon	9429560	9429606	1000	-	.	gene_id "MSTRG.41095"; transcript_id "MSTRG.41095.403"; exon_number "16";
chr12	StringTie	exon	9430588	9430740	1000	-	.	gene_id "MSTRG.41095"; transcript_id "MSTRG.41095.403"; exon_number "17";
chr12	StringTie	exon	9432366	9432574	1000	-	.	gene_id "MSTRG.41095"; transcript_id "MSTRG.41095.403"; exon_number "18";
chr12	StringTie	exon	9432974	9433415	1000	-	.	gene_id "MSTRG.41095"; transcript_id "MSTRG.41095.403"; exon_number "19";
chr12	StringTie	transcript	9416756	9433417	1000	-	.	gene_id "MSTRG.41095"; transcript_id "MSTRG.41095.404";
chr12	StringTie	exon	9416756	9418699	1000	-	.	gene_id "MSTRG.41095"; transcript_id "MSTRG.41095.404"; exon_number "1";
chr12	StringTie	exon	9418775	9418929	1000	-	.	gene_id "MSTRG.41095"; transcript_id "MSTRG.41095.404"; exon_number "2";
chr12	StringTie	exon	9419112	9419145	1000	-	.	gene_id "MSTRG.41095"; transcript_id "MSTRG.41095.404"; exon_number "3";
chr12	StringTie	exon	9420024	9420081	1000	-	.	gene_id "MSTRG.41095"; transcript_id "MSTRG.41095.404"; exon_number "4";
chr12	StringTie	exon	9420173	9420255	1000	-	.	gene_id "MSTRG.41095"; transcript_id "MSTRG.41095.404"; exon_number "5";
chr12	StringTie	exon	9420515	9420664	1000	-	.	gene_id "MSTRG.41095"; transcript_id "MSTRG.41095.404"; exon_number "6";
chr12	StringTie	exon	9421388	9421491	1000	-	.	gene_id "MSTRG.41095"; transcript_id "MSTRG.41095.404"; exon_number "7";
chr12	StringTie	exon	9421818	9421890	1000	-	.	gene_id "MSTRG.41095"; transcript_id "MSTRG.41095.404"; exon_number "8";
chr12	StringTie	exon	9424528	9424640	1000	-	.	gene_id "MSTRG.41095"; transcript_id "MSTRG.41095.404"; exon_number "9";
chr12	StringTie	exon	9425471	9425602	1000	-	.	gene_id "MSTRG.41095"; transcript_id "MSTRG.41095.404"; exon_number "10";
chr12	StringTie	exon	9425716	9425824	1000	-	.	gene_id "MSTRG.41095"; transcript_id "MSTRG.41095.404"; exon_number "11";
chr12	StringTie	exon	9426082	9426120	1000	-	.	gene_id "MSTRG.41095"; transcript_id "MSTRG.41095.404"; exon_number "12";
chr12	StringTie	exon	9427633	9427700	1000	-	.	gene_id "MSTRG.41095"; transcript_id "MSTRG.41095.404"; exon_number "13";
chr12	StringTie	exon	9427821	9427865	1000	-	.	gene_id "MSTRG.41095"; transcript_id "MSTRG.41095.404"; exon_number "14";
chr12	StringTie	exon	9429132	9429211	1000	-	.	gene_id "MSTRG.41095"; transcript_id "MSTRG.41095.404"; exon_number "15";
chr12	StringTie	exon	9429560	9429606	1000	-	.	gene_id "MSTRG.41095"; transcript_id "MSTRG.41095.404"; exon_number "16";
chr12	StringTie	exon	9430588	9430740	1000	-	.	gene_id "MSTRG.41095"; transcript_id "MSTRG.41095.404"; exon_number "17";
chr12	StringTie	exon	9432366	9433417	1000	-	.	gene_id "MSTRG.41095"; transcript_id "MSTRG.41095.404"; exon_number "18";
chr12	StringTie	transcript	9416757	9433414	1000	-	.	gene_id "MSTRG.41095"; transcript_id "MSTRG.41095.405";
chr12	StringTie	exon	9416757	9418699	1000	-	.	gene_id "MSTRG.41095"; transcript_id "MSTRG.41095.405"; exon_number "1";
chr12	StringTie	exon	9418775	9418929	1000	-	.	gene_id "MSTRG.41095"; transcript_id "MSTRG.41095.405"; exon_number "2";
chr12	StringTie	exon	9419112	9419185	1000	-	.	gene_id "MSTRG.41095"; transcript_id "MSTRG.41095.405"; exon_number "3";
chr12	StringTie	exon	9419489	9419573	1000	-	.	gene_id "MSTRG.41095"; transcript_id "MSTRG.41095.405"; exon_number "4";
chr12	StringTie	exon	9419981	9420081	1000	-	.	gene_id "MSTRG.41095"; transcript_id "MSTRG.41095.405"; exon_number "5";
chr12	StringTie	exon	9420173	9420255	1000	-	.	gene_id "MSTRG.41095"; transcript_id "MSTRG.41095.405"; exon_number "6";
chr12	StringTie	exon	9420515	9420664	1000	-	.	gene_id "MSTRG.41095"; transcript_id "MSTRG.41095.405"; exon_number "7";
chr12	StringTie	exon	9421388	9424348	1000	-	.	gene_id "MSTRG.41095"; transcript_id "MSTRG.41095.405"; exon_number "8";
chr12	StringTie	exon	9424528	9424640	1000	-	.	gene_id "MSTRG.41095"; transcript_id "MSTRG.41095.405"; exon_number "9";
chr12	StringTie	exon	9425471	9425602	1000	-	.	gene_id "MSTRG.41095"; transcript_id "MSTRG.41095.405"; exon_number "10";
chr12	StringTie	exon	9425716	9425824	1000	-	.	gene_id "MSTRG.41095"; transcript_id "MSTRG.41095.405"; exon_number "11";
chr12	StringTie	exon	9426082	9426120	1000	-	.	gene_id "MSTRG.41095"; transcript_id "MSTRG.41095.405"; exon_number "12";
chr12	StringTie	exon	9427633	9427700	1000	-	.	gene_id "MSTRG.41095"; transcript_id "MSTRG.41095.405"; exon_number "13";
chr12	StringTie	exon	9427821	9429606	1000	-	.	gene_id "MSTRG.41095"; transcript_id "MSTRG.41095.405"; exon_number "14";
chr12	StringTie	exon	9430588	9431423	1000	-	.	gene_id "MSTRG.41095"; transcript_id "MSTRG.41095.405"; exon_number "15";
chr12	StringTie	exon	9432366	9432574	1000	-	.	gene_id "MSTRG.41095"; transcript_id "MSTRG.41095.405"; exon_number "16";
chr12	StringTie	exon	9432939	9433056	1000	-	.	gene_id "MSTRG.41095"; transcript_id "MSTRG.41095.405"; exon_number "17";
chr12	StringTie	exon	9433308	9433414	1000	-	.	gene_id "MSTRG.41095"; transcript_id "MSTRG.41095.405"; exon_number "18";
chr12	StringTie	transcript	9416757	9427920	1000	-	.	gene_id "MSTRG.41095"; transcript_id "MSTRG.41095.406";
chr12	StringTie	exon	9416757	9419185	1000	-	.	gene_id "MSTRG.41095"; transcript_id "MSTRG.41095.406"; exon_number "1";
chr12	StringTie	exon	9419489	9419573	1000	-	.	gene_id "MSTRG.41095"; transcript_id "MSTRG.41095.406"; exon_number "2";
chr12	StringTie	exon	9419981	9420081	1000	-	.	gene_id "MSTRG.41095"; transcript_id "MSTRG.41095.406"; exon_number "3";
chr12	StringTie	exon	9420173	9420255	1000	-	.	gene_id "MSTRG.41095"; transcript_id "MSTRG.41095.406"; exon_number "4";
chr12	StringTie	exon	9424528	9424640	1000	-	.	gene_id "MSTRG.41095"; transcript_id "MSTRG.41095.406"; exon_number "5";
chr12	StringTie	exon	9425471	9425602	1000	-	.	gene_id "MSTRG.41095"; transcript_id "MSTRG.41095.406"; exon_number "6";
chr12	StringTie	exon	9425716	9425824	1000	-	.	gene_id "MSTRG.41095"; transcript_id "MSTRG.41095.406"; exon_number "7";
chr12	StringTie	exon	9426082	9426120	1000	-	.	gene_id "MSTRG.41095"; transcript_id "MSTRG.41095.406"; exon_number "8";
chr12	StringTie	exon	9427633	9427700	1000	-	.	gene_id "MSTRG.41095"; transcript_id "MSTRG.41095.406"; exon_number "9";
chr12	StringTie	exon	9427821	9427920	1000	-	.	gene_id "MSTRG.41095"; transcript_id "MSTRG.41095.406"; exon_number "10";
chr12	StringTie	transcript	9416757	9432960	1000	-	.	gene_id "MSTRG.41095"; transcript_id "MSTRG.41095.407";
chr12	StringTie	exon	9416757	9419190	1000	-	.	gene_id "MSTRG.41095"; transcript_id "MSTRG.41095.407"; exon_number "1";
chr12	StringTie	exon	9419489	9419573	1000	-	.	gene_id "MSTRG.41095"; transcript_id "MSTRG.41095.407"; exon_number "2";
chr12	StringTie	exon	9419981	9421491	1000	-	.	gene_id "MSTRG.41095"; transcript_id "MSTRG.41095.407"; exon_number "3";
chr12	StringTie	exon	9421818	9421890	1000	-	.	gene_id "MSTRG.41095"; transcript_id "MSTRG.41095.407"; exon_number "4";
chr12	StringTie	exon	9424528	9424640	1000	-	.	gene_id "MSTRG.41095"; transcript_id "MSTRG.41095.407"; exon_number "5";
chr12	StringTie	exon	9425471	9425602	1000	-	.	gene_id "MSTRG.41095"; transcript_id "MSTRG.41095.407"; exon_number "6";
chr12	StringTie	exon	9425716	9425824	1000	-	.	gene_id "MSTRG.41095"; transcript_id "MSTRG.41095.407"; exon_number "7";
chr12	StringTie	exon	9426082	9426120	1000	-	.	gene_id "MSTRG.41095"; transcript_id "MSTRG.41095.407"; exon_number "8";
chr12	StringTie	exon	9427633	9427700	1000	-	.	gene_id "MSTRG.41095"; transcript_id "MSTRG.41095.407"; exon_number "9";
chr12	StringTie	exon	9427821	9427865	1000	-	.	gene_id "MSTRG.41095"; transcript_id "MSTRG.41095.407"; exon_number "10";
chr12	StringTie	exon	9429132	9429211	1000	-	.	gene_id "MSTRG.41095"; transcript_id "MSTRG.41095.407"; exon_number "11";
chr12	StringTie	exon	9429560	9429606	1000	-	.	gene_id "MSTRG.41095"; transcript_id "MSTRG.41095.407"; exon_number "12";
chr12	StringTie	exon	9430588	9430740	1000	-	.	gene_id "MSTRG.41095"; transcript_id "MSTRG.41095.407"; exon_number "13";
chr12	StringTie	exon	9432366	9432574	1000	-	.	gene_id "MSTRG.41095"; transcript_id "MSTRG.41095.407"; exon_number "14";
chr12	StringTie	exon	9432804	9432960	1000	-	.	gene_id "MSTRG.41095"; transcript_id "MSTRG.41095.407"; exon_number "15";
chr12	StringTie	transcript	9416759	9433420	1000	-	.	gene_id "MSTRG.41095"; transcript_id "MSTRG.41095.408";
chr12	StringTie	exon	9416759	9418929	1000	-	.	gene_id "MSTRG.41095"; transcript_id "MSTRG.41095.408"; exon_number "1";
chr12	StringTie	exon	9419112	9419190	1000	-	.	gene_id "MSTRG.41095"; transcript_id "MSTRG.41095.408"; exon_number "2";
chr12	StringTie	exon	9419489	9419573	1000	-	.	gene_id "MSTRG.41095"; transcript_id "MSTRG.41095.408"; exon_number "3";
chr12	StringTie	exon	9419981	9420081	1000	-	.	gene_id "MSTRG.41095"; transcript_id "MSTRG.41095.408"; exon_number "4";
chr12	StringTie	exon	9420173	9420664	1000	-	.	gene_id "MSTRG.41095"; transcript_id "MSTRG.41095.408"; exon_number "5";
chr12	StringTie	exon	9421388	9421491	1000	-	.	gene_id "MSTRG.41095"; transcript_id "MSTRG.41095.408"; exon_number "6";
chr12	StringTie	exon	9421818	9421965	1000	-	.	gene_id "MSTRG.41095"; transcript_id "MSTRG.41095.408"; exon_number "7";
chr12	StringTie	exon	9424528	9424640	1000	-	.	gene_id "MSTRG.41095"; transcript_id "MSTRG.41095.408"; exon_number "8";
chr12	StringTie	exon	9425471	9425602	1000	-	.	gene_id "MSTRG.41095"; transcript_id "MSTRG.41095.408"; exon_number "9";
chr12	StringTie	exon	9425716	9425824	1000	-	.	gene_id "MSTRG.41095"; transcript_id "MSTRG.41095.408"; exon_number "10";
chr12	StringTie	exon	9426082	9426120	1000	-	.	gene_id "MSTRG.41095"; transcript_id "MSTRG.41095.408"; exon_number "11";
chr12	StringTie	exon	9427633	9427700	1000	-	.	gene_id "MSTRG.41095"; transcript_id "MSTRG.41095.408"; exon_number "12";
chr12	StringTie	exon	9427821	9427865	1000	-	.	gene_id "MSTRG.41095"; transcript_id "MSTRG.41095.408"; exon_number "13";
chr12	StringTie	exon	9429132	9429211	1000	-	.	gene_id "MSTRG.41095"; transcript_id "MSTRG.41095.408"; exon_number "14";
chr12	StringTie	exon	9429560	9430740	1000	-	.	gene_id "MSTRG.41095"; transcript_id "MSTRG.41095.408"; exon_number "15";
chr12	StringTie	exon	9431379	9431423	1000	-	.	gene_id "MSTRG.41095"; transcript_id "MSTRG.41095.408"; exon_number "16";
chr12	StringTie	exon	9432366	9432574	1000	-	.	gene_id "MSTRG.41095"; transcript_id "MSTRG.41095.408"; exon_number "17";
chr12	StringTie	exon	9432939	9433420	1000	-	.	gene_id "MSTRG.41095"; transcript_id "MSTRG.41095.408"; exon_number "18";
chr12	StringTie	transcript	9416760	9433438	1000	-	.	gene_id "MSTRG.41095"; transcript_id "MSTRG.41095.409";
chr12	StringTie	exon	9416760	9418929	1000	-	.	gene_id "MSTRG.41095"; transcript_id "MSTRG.41095.409"; exon_number "1";
chr12	StringTie	exon	9419489	9419573	1000	-	.	gene_id "MSTRG.41095"; transcript_id "MSTRG.41095.409"; exon_number "2";
chr12	StringTie	exon	9419981	9420081	1000	-	.	gene_id "MSTRG.41095"; transcript_id "MSTRG.41095.409"; exon_number "3";
chr12	StringTie	exon	9420173	9420255	1000	-	.	gene_id "MSTRG.41095"; transcript_id "MSTRG.41095.409"; exon_number "4";
chr12	StringTie	exon	9420515	9420664	1000	-	.	gene_id "MSTRG.41095"; transcript_id "MSTRG.41095.409"; exon_number "5";
chr12	StringTie	exon	9421388	9421491	1000	-	.	gene_id "MSTRG.41095"; transcript_id "MSTRG.41095.409"; exon_number "6";
chr12	StringTie	exon	9421818	9421965	1000	-	.	gene_id "MSTRG.41095"; transcript_id "MSTRG.41095.409"; exon_number "7";
chr12	StringTie	exon	9424528	9424640	1000	-	.	gene_id "MSTRG.41095"; transcript_id "MSTRG.41095.409"; exon_number "8";
chr12	StringTie	exon	9425471	9425602	1000	-	.	gene_id "MSTRG.41095"; transcript_id "MSTRG.41095.409"; exon_number "9";
chr12	StringTie	exon	9425716	9425824	1000	-	.	gene_id "MSTRG.41095"; transcript_id "MSTRG.41095.409"; exon_number "10";
chr12	StringTie	exon	9426082	9426120	1000	-	.	gene_id "MSTRG.41095"; transcript_id "MSTRG.41095.409"; exon_number "11";
chr12	StringTie	exon	9427633	9427700	1000	-	.	gene_id "MSTRG.41095"; transcript_id "MSTRG.41095.409"; exon_number "12";
chr12	StringTie	exon	9427821	9427865	1000	-	.	gene_id "MSTRG.41095"; transcript_id "MSTRG.41095.409"; exon_number "13";
chr12	StringTie	exon	9429132	9429211	1000	-	.	gene_id "MSTRG.41095"; transcript_id "MSTRG.41095.409"; exon_number "14";
chr12	StringTie	exon	9429560	9429602	1000	-	.	gene_id "MSTRG.41095"; transcript_id "MSTRG.41095.409"; exon_number "15";
chr12	StringTie	exon	9432638	9433438	1000	-	.	gene_id "MSTRG.41095"; transcript_id "MSTRG.41095.409"; exon_number "16";
chr12	StringTie	transcript	9396964	9413625	1000	-	.	gene_id "MSTRG.41095"; transcript_id "MSTRG.41095.41";
chr12	StringTie	exon	9396964	9397214	1000	-	.	gene_id "MSTRG.41095"; transcript_id "MSTRG.41095.41"; exon_number "1";
chr12	StringTie	exon	9397615	9397689	1000	-	.	gene_id "MSTRG.41095"; transcript_id "MSTRG.41095.41"; exon_number "2";
chr12	StringTie	exon	9398382	9398442	1000	-	.	gene_id "MSTRG.41095"; transcript_id "MSTRG.41095.41"; exon_number "3";
chr12	StringTie	exon	9399795	9399863	1000	-	.	gene_id "MSTRG.41095"; transcript_id "MSTRG.41095.41"; exon_number "4";
chr12	StringTie	exon	9400236	9400326	1000	-	.	gene_id "MSTRG.41095"; transcript_id "MSTRG.41095.41"; exon_number "5";
chr12	StringTie	exon	9401747	9401859	1000	-	.	gene_id "MSTRG.41095"; transcript_id "MSTRG.41095.41"; exon_number "6";
chr12	StringTie	exon	9402427	9402553	1000	-	.	gene_id "MSTRG.41095"; transcript_id "MSTRG.41095.41"; exon_number "7";
chr12	StringTie	exon	9406308	9406398	1000	-	.	gene_id "MSTRG.41095"; transcript_id "MSTRG.41095.41"; exon_number "8";
chr12	StringTie	exon	9407308	9407452	1000	-	.	gene_id "MSTRG.41095"; transcript_id "MSTRG.41095.41"; exon_number "9";
chr12	StringTie	exon	9408856	9408949	1000	-	.	gene_id "MSTRG.41095"; transcript_id "MSTRG.41095.41"; exon_number "10";
chr12	StringTie	exon	9413126	9413625	1000	-	.	gene_id "MSTRG.41095"; transcript_id "MSTRG.41095.41"; exon_number "11";
chr12	StringTie	transcript	9416763	9433463	1000	-	.	gene_id "MSTRG.41095"; transcript_id "MSTRG.41095.410";
chr12	StringTie	exon	9416763	9418916	1000	-	.	gene_id "MSTRG.41095"; transcript_id "MSTRG.41095.410"; exon_number "1";
chr12	StringTie	exon	9419009	9419190	1000	-	.	gene_id "MSTRG.41095"; transcript_id "MSTRG.41095.410"; exon_number "2";
chr12	StringTie	exon	9419489	9419573	1000	-	.	gene_id "MSTRG.41095"; transcript_id "MSTRG.41095.410"; exon_number "3";
chr12	StringTie	exon	9419981	9420081	1000	-	.	gene_id "MSTRG.41095"; transcript_id "MSTRG.41095.410"; exon_number "4";
chr12	StringTie	exon	9420173	9420255	1000	-	.	gene_id "MSTRG.41095"; transcript_id "MSTRG.41095.410"; exon_number "5";
chr12	StringTie	exon	9420515	9420664	1000	-	.	gene_id "MSTRG.41095"; transcript_id "MSTRG.41095.410"; exon_number "6";
chr12	StringTie	exon	9421388	9421491	1000	-	.	gene_id "MSTRG.41095"; transcript_id "MSTRG.41095.410"; exon_number "7";
chr12	StringTie	exon	9421818	9421965	1000	-	.	gene_id "MSTRG.41095"; transcript_id "MSTRG.41095.410"; exon_number "8";
chr12	StringTie	exon	9424224	9424348	1000	-	.	gene_id "MSTRG.41095"; transcript_id "MSTRG.41095.410"; exon_number "9";
chr12	StringTie	exon	9424528	9424640	1000	-	.	gene_id "MSTRG.41095"; transcript_id "MSTRG.41095.410"; exon_number "10";
chr12	StringTie	exon	9425471	9425602	1000	-	.	gene_id "MSTRG.41095"; transcript_id "MSTRG.41095.410"; exon_number "11";
chr12	StringTie	exon	9425716	9425824	1000	-	.	gene_id "MSTRG.41095"; transcript_id "MSTRG.41095.410"; exon_number "12";
chr12	StringTie	exon	9426082	9426120	1000	-	.	gene_id "MSTRG.41095"; transcript_id "MSTRG.41095.410"; exon_number "13";
chr12	StringTie	exon	9427633	9427700	1000	-	.	gene_id "MSTRG.41095"; transcript_id "MSTRG.41095.410"; exon_number "14";
chr12	StringTie	exon	9427821	9429211	1000	-	.	gene_id "MSTRG.41095"; transcript_id "MSTRG.41095.410"; exon_number "15";
chr12	StringTie	exon	9429560	9429606	1000	-	.	gene_id "MSTRG.41095"; transcript_id "MSTRG.41095.410"; exon_number "16";
chr12	StringTie	exon	9430588	9430740	1000	-	.	gene_id "MSTRG.41095"; transcript_id "MSTRG.41095.410"; exon_number "17";
chr12	StringTie	exon	9432366	9433463	1000	-	.	gene_id "MSTRG.41095"; transcript_id "MSTRG.41095.410"; exon_number "18";
chr12	StringTie	transcript	9416768	9433139	1000	-	.	gene_id "MSTRG.41095"; transcript_id "MSTRG.41095.411";
chr12	StringTie	exon	9416768	9418699	1000	-	.	gene_id "MSTRG.41095"; transcript_id "MSTRG.41095.411"; exon_number "1";
chr12	StringTie	exon	9418775	9418929	1000	-	.	gene_id "MSTRG.41095"; transcript_id "MSTRG.41095.411"; exon_number "2";
chr12	StringTie	exon	9419489	9419573	1000	-	.	gene_id "MSTRG.41095"; transcript_id "MSTRG.41095.411"; exon_number "3";
chr12	StringTie	exon	9419981	9420081	1000	-	.	gene_id "MSTRG.41095"; transcript_id "MSTRG.41095.411"; exon_number "4";
chr12	StringTie	exon	9420173	9420255	1000	-	.	gene_id "MSTRG.41095"; transcript_id "MSTRG.41095.411"; exon_number "5";
chr12	StringTie	exon	9420515	9420664	1000	-	.	gene_id "MSTRG.41095"; transcript_id "MSTRG.41095.411"; exon_number "6";
chr12	StringTie	exon	9421388	9421491	1000	-	.	gene_id "MSTRG.41095"; transcript_id "MSTRG.41095.411"; exon_number "7";
chr12	StringTie	exon	9421818	9421890	1000	-	.	gene_id "MSTRG.41095"; transcript_id "MSTRG.41095.411"; exon_number "8";
chr12	StringTie	exon	9424528	9424640	1000	-	.	gene_id "MSTRG.41095"; transcript_id "MSTRG.41095.411"; exon_number "9";
chr12	StringTie	exon	9425471	9425602	1000	-	.	gene_id "MSTRG.41095"; transcript_id "MSTRG.41095.411"; exon_number "10";
chr12	StringTie	exon	9425716	9425824	1000	-	.	gene_id "MSTRG.41095"; transcript_id "MSTRG.41095.411"; exon_number "11";
chr12	StringTie	exon	9426082	9426120	1000	-	.	gene_id "MSTRG.41095"; transcript_id "MSTRG.41095.411"; exon_number "12";
chr12	StringTie	exon	9427633	9427700	1000	-	.	gene_id "MSTRG.41095"; transcript_id "MSTRG.41095.411"; exon_number "13";
chr12	StringTie	exon	9427821	9427865	1000	-	.	gene_id "MSTRG.41095"; transcript_id "MSTRG.41095.411"; exon_number "14";
chr12	StringTie	exon	9429132	9429211	1000	-	.	gene_id "MSTRG.41095"; transcript_id "MSTRG.41095.411"; exon_number "15";
chr12	StringTie	exon	9429560	9429606	1000	-	.	gene_id "MSTRG.41095"; transcript_id "MSTRG.41095.411"; exon_number "16";
chr12	StringTie	exon	9430588	9430740	1000	-	.	gene_id "MSTRG.41095"; transcript_id "MSTRG.41095.411"; exon_number "17";
chr12	StringTie	exon	9432366	9433139	1000	-	.	gene_id "MSTRG.41095"; transcript_id "MSTRG.41095.411"; exon_number "18";
chr12	StringTie	transcript	9416769	9433415	1000	-	.	gene_id "MSTRG.41095"; transcript_id "MSTRG.41095.412";
chr12	StringTie	exon	9416769	9418916	1000	-	.	gene_id "MSTRG.41095"; transcript_id "MSTRG.41095.412"; exon_number "1";
chr12	StringTie	exon	9419009	9419190	1000	-	.	gene_id "MSTRG.41095"; transcript_id "MSTRG.41095.412"; exon_number "2";
chr12	StringTie	exon	9419489	9419573	1000	-	.	gene_id "MSTRG.41095"; transcript_id "MSTRG.41095.412"; exon_number "3";
chr12	StringTie	exon	9419981	9420081	1000	-	.	gene_id "MSTRG.41095"; transcript_id "MSTRG.41095.412"; exon_number "4";
chr12	StringTie	exon	9420173	9420255	1000	-	.	gene_id "MSTRG.41095"; transcript_id "MSTRG.41095.412"; exon_number "5";
chr12	StringTie	exon	9420515	9421491	1000	-	.	gene_id "MSTRG.41095"; transcript_id "MSTRG.41095.412"; exon_number "6";
chr12	StringTie	exon	9421818	9421890	1000	-	.	gene_id "MSTRG.41095"; transcript_id "MSTRG.41095.412"; exon_number "7";
chr12	StringTie	exon	9424528	9424640	1000	-	.	gene_id "MSTRG.41095"; transcript_id "MSTRG.41095.412"; exon_number "8";
chr12	StringTie	exon	9425471	9425824	1000	-	.	gene_id "MSTRG.41095"; transcript_id "MSTRG.41095.412"; exon_number "9";
chr12	StringTie	exon	9426082	9426120	1000	-	.	gene_id "MSTRG.41095"; transcript_id "MSTRG.41095.412"; exon_number "10";
chr12	StringTie	exon	9427633	9427700	1000	-	.	gene_id "MSTRG.41095"; transcript_id "MSTRG.41095.412"; exon_number "11";
chr12	StringTie	exon	9427821	9427865	1000	-	.	gene_id "MSTRG.41095"; transcript_id "MSTRG.41095.412"; exon_number "12";
chr12	StringTie	exon	9429132	9429211	1000	-	.	gene_id "MSTRG.41095"; transcript_id "MSTRG.41095.412"; exon_number "13";
chr12	StringTie	exon	9429560	9429606	1000	-	.	gene_id "MSTRG.41095"; transcript_id "MSTRG.41095.412"; exon_number "14";
chr12	StringTie	exon	9430588	9430719	1000	-	.	gene_id "MSTRG.41095"; transcript_id "MSTRG.41095.412"; exon_number "15";
chr12	StringTie	exon	9431379	9431423	1000	-	.	gene_id "MSTRG.41095"; transcript_id "MSTRG.41095.412"; exon_number "16";
chr12	StringTie	exon	9432366	9433056	1000	-	.	gene_id "MSTRG.41095"; transcript_id "MSTRG.41095.412"; exon_number "17";
chr12	StringTie	exon	9433308	9433415	1000	-	.	gene_id "MSTRG.41095"; transcript_id "MSTRG.41095.412"; exon_number "18";
chr12	StringTie	transcript	9416770	9448266	1000	-	.	gene_id "MSTRG.41095"; transcript_id "MSTRG.41095.413";
chr12	StringTie	exon	9416770	9418699	1000	-	.	gene_id "MSTRG.41095"; transcript_id "MSTRG.41095.413"; exon_number "1";
chr12	StringTie	exon	9418775	9418929	1000	-	.	gene_id "MSTRG.41095"; transcript_id "MSTRG.41095.413"; exon_number "2";
chr12	StringTie	exon	9419112	9419573	1000	-	.	gene_id "MSTRG.41095"; transcript_id "MSTRG.41095.413"; exon_number "3";
chr12	StringTie	exon	9419981	9420081	1000	-	.	gene_id "MSTRG.41095"; transcript_id "MSTRG.41095.413"; exon_number "4";
chr12	StringTie	exon	9420173	9420255	1000	-	.	gene_id "MSTRG.41095"; transcript_id "MSTRG.41095.413"; exon_number "5";
chr12	StringTie	exon	9420515	9420664	1000	-	.	gene_id "MSTRG.41095"; transcript_id "MSTRG.41095.413"; exon_number "6";
chr12	StringTie	exon	9421388	9421491	1000	-	.	gene_id "MSTRG.41095"; transcript_id "MSTRG.41095.413"; exon_number "7";
chr12	StringTie	exon	9421818	9421890	1000	-	.	gene_id "MSTRG.41095"; transcript_id "MSTRG.41095.413"; exon_number "8";
chr12	StringTie	exon	9424528	9424640	1000	-	.	gene_id "MSTRG.41095"; transcript_id "MSTRG.41095.413"; exon_number "9";
chr12	StringTie	exon	9425471	9425602	1000	-	.	gene_id "MSTRG.41095"; transcript_id "MSTRG.41095.413"; exon_number "10";
chr12	StringTie	exon	9425716	9425824	1000	-	.	gene_id "MSTRG.41095"; transcript_id "MSTRG.41095.413"; exon_number "11";
chr12	StringTie	exon	9426082	9426120	1000	-	.	gene_id "MSTRG.41095"; transcript_id "MSTRG.41095.413"; exon_number "12";
chr12	StringTie	exon	9427633	9427700	1000	-	.	gene_id "MSTRG.41095"; transcript_id "MSTRG.41095.413"; exon_number "13";
chr12	StringTie	exon	9427821	9427865	1000	-	.	gene_id "MSTRG.41095"; transcript_id "MSTRG.41095.413"; exon_number "14";
chr12	StringTie	exon	9429132	9429211	1000	-	.	gene_id "MSTRG.41095"; transcript_id "MSTRG.41095.413"; exon_number "15";
chr12	StringTie	exon	9429560	9429606	1000	-	.	gene_id "MSTRG.41095"; transcript_id "MSTRG.41095.413"; exon_number "16";
chr12	StringTie	exon	9430588	9430740	1000	-	.	gene_id "MSTRG.41095"; transcript_id "MSTRG.41095.413"; exon_number "17";
chr12	StringTie	exon	9432366	9432574	1000	-	.	gene_id "MSTRG.41095"; transcript_id "MSTRG.41095.413"; exon_number "18";
chr12	StringTie	exon	9432939	9433415	1000	-	.	gene_id "MSTRG.41095"; transcript_id "MSTRG.41095.413"; exon_number "19";
chr12	StringTie	exon	9434095	9434140	1000	-	.	gene_id "MSTRG.41095"; transcript_id "MSTRG.41095.413"; exon_number "20";
chr12	StringTie	exon	9436958	9437104	1000	-	.	gene_id "MSTRG.41095"; transcript_id "MSTRG.41095.413"; exon_number "21";
chr12	StringTie	exon	9437403	9437489	1000	-	.	gene_id "MSTRG.41095"; transcript_id "MSTRG.41095.413"; exon_number "22";
chr12	StringTie	exon	9438011	9438259	1000	-	.	gene_id "MSTRG.41095"; transcript_id "MSTRG.41095.413"; exon_number "23";
chr12	StringTie	exon	9443535	9443682	1000	-	.	gene_id "MSTRG.41095"; transcript_id "MSTRG.41095.413"; exon_number "24";
chr12	StringTie	exon	9447982	9448266	1000	-	.	gene_id "MSTRG.41095"; transcript_id "MSTRG.41095.413"; exon_number "25";
chr12	StringTie	transcript	9416770	9433682	1000	-	.	gene_id "MSTRG.41095"; transcript_id "MSTRG.41095.414";
chr12	StringTie	exon	9416770	9417189	1000	-	.	gene_id "MSTRG.41095"; transcript_id "MSTRG.41095.414"; exon_number "1";
chr12	StringTie	exon	9417414	9418699	1000	-	.	gene_id "MSTRG.41095"; transcript_id "MSTRG.41095.414"; exon_number "2";
chr12	StringTie	exon	9418775	9418929	1000	-	.	gene_id "MSTRG.41095"; transcript_id "MSTRG.41095.414"; exon_number "3";
chr12	StringTie	exon	9419489	9419573	1000	-	.	gene_id "MSTRG.41095"; transcript_id "MSTRG.41095.414"; exon_number "4";
chr12	StringTie	exon	9419981	9420081	1000	-	.	gene_id "MSTRG.41095"; transcript_id "MSTRG.41095.414"; exon_number "5";
chr12	StringTie	exon	9420173	9420255	1000	-	.	gene_id "MSTRG.41095"; transcript_id "MSTRG.41095.414"; exon_number "6";
chr12	StringTie	exon	9420515	9421890	1000	-	.	gene_id "MSTRG.41095"; transcript_id "MSTRG.41095.414"; exon_number "7";
chr12	StringTie	exon	9424528	9424640	1000	-	.	gene_id "MSTRG.41095"; transcript_id "MSTRG.41095.414"; exon_number "8";
chr12	StringTie	exon	9425471	9425602	1000	-	.	gene_id "MSTRG.41095"; transcript_id "MSTRG.41095.414"; exon_number "9";
chr12	StringTie	exon	9425716	9425824	1000	-	.	gene_id "MSTRG.41095"; transcript_id "MSTRG.41095.414"; exon_number "10";
chr12	StringTie	exon	9426082	9426120	1000	-	.	gene_id "MSTRG.41095"; transcript_id "MSTRG.41095.414"; exon_number "11";
chr12	StringTie	exon	9427633	9427700	1000	-	.	gene_id "MSTRG.41095"; transcript_id "MSTRG.41095.414"; exon_number "12";
chr12	StringTie	exon	9427821	9427865	1000	-	.	gene_id "MSTRG.41095"; transcript_id "MSTRG.41095.414"; exon_number "13";
chr12	StringTie	exon	9429132	9429211	1000	-	.	gene_id "MSTRG.41095"; transcript_id "MSTRG.41095.414"; exon_number "14";
chr12	StringTie	exon	9429560	9431423	1000	-	.	gene_id "MSTRG.41095"; transcript_id "MSTRG.41095.414"; exon_number "15";
chr12	StringTie	exon	9432366	9433682	1000	-	.	gene_id "MSTRG.41095"; transcript_id "MSTRG.41095.414"; exon_number "16";
chr12	StringTie	transcript	9416771	9433056	1000	-	.	gene_id "MSTRG.41095"; transcript_id "MSTRG.41095.415";
chr12	StringTie	exon	9416771	9419573	1000	-	.	gene_id "MSTRG.41095"; transcript_id "MSTRG.41095.415"; exon_number "1";
chr12	StringTie	exon	9419981	9420081	1000	-	.	gene_id "MSTRG.41095"; transcript_id "MSTRG.41095.415"; exon_number "2";
chr12	StringTie	exon	9420173	9420255	1000	-	.	gene_id "MSTRG.41095"; transcript_id "MSTRG.41095.415"; exon_number "3";
chr12	StringTie	exon	9420515	9421491	1000	-	.	gene_id "MSTRG.41095"; transcript_id "MSTRG.41095.415"; exon_number "4";
chr12	StringTie	exon	9421818	9421965	1000	-	.	gene_id "MSTRG.41095"; transcript_id "MSTRG.41095.415"; exon_number "5";
chr12	StringTie	exon	9424528	9424640	1000	-	.	gene_id "MSTRG.41095"; transcript_id "MSTRG.41095.415"; exon_number "6";
chr12	StringTie	exon	9425471	9425602	1000	-	.	gene_id "MSTRG.41095"; transcript_id "MSTRG.41095.415"; exon_number "7";
chr12	StringTie	exon	9425716	9425824	1000	-	.	gene_id "MSTRG.41095"; transcript_id "MSTRG.41095.415"; exon_number "8";
chr12	StringTie	exon	9426082	9426120	1000	-	.	gene_id "MSTRG.41095"; transcript_id "MSTRG.41095.415"; exon_number "9";
chr12	StringTie	exon	9427633	9427700	1000	-	.	gene_id "MSTRG.41095"; transcript_id "MSTRG.41095.415"; exon_number "10";
chr12	StringTie	exon	9427821	9427865	1000	-	.	gene_id "MSTRG.41095"; transcript_id "MSTRG.41095.415"; exon_number "11";
chr12	StringTie	exon	9429132	9429211	1000	-	.	gene_id "MSTRG.41095"; transcript_id "MSTRG.41095.415"; exon_number "12";
chr12	StringTie	exon	9429560	9429606	1000	-	.	gene_id "MSTRG.41095"; transcript_id "MSTRG.41095.415"; exon_number "13";
chr12	StringTie	exon	9430588	9430740	1000	-	.	gene_id "MSTRG.41095"; transcript_id "MSTRG.41095.415"; exon_number "14";
chr12	StringTie	exon	9432366	9432574	1000	-	.	gene_id "MSTRG.41095"; transcript_id "MSTRG.41095.415"; exon_number "15";
chr12	StringTie	exon	9432804	9433056	1000	-	.	gene_id "MSTRG.41095"; transcript_id "MSTRG.41095.415"; exon_number "16";
chr12	StringTie	transcript	9416771	9433055	1000	-	.	gene_id "MSTRG.41095"; transcript_id "MSTRG.41095.416";
chr12	StringTie	exon	9416771	9418699	1000	-	.	gene_id "MSTRG.41095"; transcript_id "MSTRG.41095.416"; exon_number "1";
chr12	StringTie	exon	9418775	9418929	1000	-	.	gene_id "MSTRG.41095"; transcript_id "MSTRG.41095.416"; exon_number "2";
chr12	StringTie	exon	9419112	9419185	1000	-	.	gene_id "MSTRG.41095"; transcript_id "MSTRG.41095.416"; exon_number "3";
chr12	StringTie	exon	9419489	9419573	1000	-	.	gene_id "MSTRG.41095"; transcript_id "MSTRG.41095.416"; exon_number "4";
chr12	StringTie	exon	9419981	9420081	1000	-	.	gene_id "MSTRG.41095"; transcript_id "MSTRG.41095.416"; exon_number "5";
chr12	StringTie	exon	9420197	9420255	1000	-	.	gene_id "MSTRG.41095"; transcript_id "MSTRG.41095.416"; exon_number "6";
chr12	StringTie	exon	9420515	9421491	1000	-	.	gene_id "MSTRG.41095"; transcript_id "MSTRG.41095.416"; exon_number "7";
chr12	StringTie	exon	9421818	9421965	1000	-	.	gene_id "MSTRG.41095"; transcript_id "MSTRG.41095.416"; exon_number "8";
chr12	StringTie	exon	9424528	9424640	1000	-	.	gene_id "MSTRG.41095"; transcript_id "MSTRG.41095.416"; exon_number "9";
chr12	StringTie	exon	9425471	9425602	1000	-	.	gene_id "MSTRG.41095"; transcript_id "MSTRG.41095.416"; exon_number "10";
chr12	StringTie	exon	9425716	9425824	1000	-	.	gene_id "MSTRG.41095"; transcript_id "MSTRG.41095.416"; exon_number "11";
chr12	StringTie	exon	9426082	9426120	1000	-	.	gene_id "MSTRG.41095"; transcript_id "MSTRG.41095.416"; exon_number "12";
chr12	StringTie	exon	9427633	9427700	1000	-	.	gene_id "MSTRG.41095"; transcript_id "MSTRG.41095.416"; exon_number "13";
chr12	StringTie	exon	9427821	9427865	1000	-	.	gene_id "MSTRG.41095"; transcript_id "MSTRG.41095.416"; exon_number "14";
chr12	StringTie	exon	9429132	9429211	1000	-	.	gene_id "MSTRG.41095"; transcript_id "MSTRG.41095.416"; exon_number "15";
chr12	StringTie	exon	9429560	9429606	1000	-	.	gene_id "MSTRG.41095"; transcript_id "MSTRG.41095.416"; exon_number "16";
chr12	StringTie	exon	9430588	9430740	1000	-	.	gene_id "MSTRG.41095"; transcript_id "MSTRG.41095.416"; exon_number "17";
chr12	StringTie	exon	9432366	9433055	1000	-	.	gene_id "MSTRG.41095"; transcript_id "MSTRG.41095.416"; exon_number "18";
chr12	StringTie	transcript	9416772	9433427	1000	-	.	gene_id "MSTRG.41095"; transcript_id "MSTRG.41095.417";
chr12	StringTie	exon	9416772	9418929	1000	-	.	gene_id "MSTRG.41095"; transcript_id "MSTRG.41095.417"; exon_number "1";
chr12	StringTie	exon	9419009	9419573	1000	-	.	gene_id "MSTRG.41095"; transcript_id "MSTRG.41095.417"; exon_number "2";
chr12	StringTie	exon	9419981	9420081	1000	-	.	gene_id "MSTRG.41095"; transcript_id "MSTRG.41095.417"; exon_number "3";
chr12	StringTie	exon	9420197	9420255	1000	-	.	gene_id "MSTRG.41095"; transcript_id "MSTRG.41095.417"; exon_number "4";
chr12	StringTie	exon	9420515	9420664	1000	-	.	gene_id "MSTRG.41095"; transcript_id "MSTRG.41095.417"; exon_number "5";
chr12	StringTie	exon	9421388	9421491	1000	-	.	gene_id "MSTRG.41095"; transcript_id "MSTRG.41095.417"; exon_number "6";
chr12	StringTie	exon	9421818	9421965	1000	-	.	gene_id "MSTRG.41095"; transcript_id "MSTRG.41095.417"; exon_number "7";
chr12	StringTie	exon	9424528	9424640	1000	-	.	gene_id "MSTRG.41095"; transcript_id "MSTRG.41095.417"; exon_number "8";
chr12	StringTie	exon	9425471	9425602	1000	-	.	gene_id "MSTRG.41095"; transcript_id "MSTRG.41095.417"; exon_number "9";
chr12	StringTie	exon	9425716	9425824	1000	-	.	gene_id "MSTRG.41095"; transcript_id "MSTRG.41095.417"; exon_number "10";
chr12	StringTie	exon	9426082	9426120	1000	-	.	gene_id "MSTRG.41095"; transcript_id "MSTRG.41095.417"; exon_number "11";
chr12	StringTie	exon	9427633	9427700	1000	-	.	gene_id "MSTRG.41095"; transcript_id "MSTRG.41095.417"; exon_number "12";
chr12	StringTie	exon	9427821	9427865	1000	-	.	gene_id "MSTRG.41095"; transcript_id "MSTRG.41095.417"; exon_number "13";
chr12	StringTie	exon	9429132	9429211	1000	-	.	gene_id "MSTRG.41095"; transcript_id "MSTRG.41095.417"; exon_number "14";
chr12	StringTie	exon	9429560	9429606	1000	-	.	gene_id "MSTRG.41095"; transcript_id "MSTRG.41095.417"; exon_number "15";
chr12	StringTie	exon	9430588	9430740	1000	-	.	gene_id "MSTRG.41095"; transcript_id "MSTRG.41095.417"; exon_number "16";
chr12	StringTie	exon	9432366	9433427	1000	-	.	gene_id "MSTRG.41095"; transcript_id "MSTRG.41095.417"; exon_number "17";
chr12	StringTie	transcript	9416772	9433427	1000	-	.	gene_id "MSTRG.41095"; transcript_id "MSTRG.41095.418";
chr12	StringTie	exon	9416772	9418929	1000	-	.	gene_id "MSTRG.41095"; transcript_id "MSTRG.41095.418"; exon_number "1";
chr12	StringTie	exon	9419009	9419573	1000	-	.	gene_id "MSTRG.41095"; transcript_id "MSTRG.41095.418"; exon_number "2";
chr12	StringTie	exon	9419981	9420081	1000	-	.	gene_id "MSTRG.41095"; transcript_id "MSTRG.41095.418"; exon_number "3";
chr12	StringTie	exon	9420197	9420255	1000	-	.	gene_id "MSTRG.41095"; transcript_id "MSTRG.41095.418"; exon_number "4";
chr12	StringTie	exon	9420515	9420664	1000	-	.	gene_id "MSTRG.41095"; transcript_id "MSTRG.41095.418"; exon_number "5";
chr12	StringTie	exon	9421388	9421491	1000	-	.	gene_id "MSTRG.41095"; transcript_id "MSTRG.41095.418"; exon_number "6";
chr12	StringTie	exon	9421818	9421965	1000	-	.	gene_id "MSTRG.41095"; transcript_id "MSTRG.41095.418"; exon_number "7";
chr12	StringTie	exon	9424528	9424640	1000	-	.	gene_id "MSTRG.41095"; transcript_id "MSTRG.41095.418"; exon_number "8";
chr12	StringTie	exon	9425471	9425602	1000	-	.	gene_id "MSTRG.41095"; transcript_id "MSTRG.41095.418"; exon_number "9";
chr12	StringTie	exon	9425716	9425824	1000	-	.	gene_id "MSTRG.41095"; transcript_id "MSTRG.41095.418"; exon_number "10";
chr12	StringTie	exon	9426082	9426120	1000	-	.	gene_id "MSTRG.41095"; transcript_id "MSTRG.41095.418"; exon_number "11";
chr12	StringTie	exon	9427633	9427700	1000	-	.	gene_id "MSTRG.41095"; transcript_id "MSTRG.41095.418"; exon_number "12";
chr12	StringTie	exon	9427821	9427865	1000	-	.	gene_id "MSTRG.41095"; transcript_id "MSTRG.41095.418"; exon_number "13";
chr12	StringTie	exon	9429132	9429211	1000	-	.	gene_id "MSTRG.41095"; transcript_id "MSTRG.41095.418"; exon_number "14";
chr12	StringTie	exon	9429560	9429606	1000	-	.	gene_id "MSTRG.41095"; transcript_id "MSTRG.41095.418"; exon_number "15";
chr12	StringTie	exon	9430588	9430740	1000	-	.	gene_id "MSTRG.41095"; transcript_id "MSTRG.41095.418"; exon_number "16";
chr12	StringTie	exon	9431379	9431423	1000	-	.	gene_id "MSTRG.41095"; transcript_id "MSTRG.41095.418"; exon_number "17";
chr12	StringTie	exon	9432366	9433427	1000	-	.	gene_id "MSTRG.41095"; transcript_id "MSTRG.41095.418"; exon_number "18";
chr12	StringTie	transcript	9416772	9433523	1000	-	.	gene_id "MSTRG.41095"; transcript_id "MSTRG.41095.419";
chr12	StringTie	exon	9416772	9419190	1000	-	.	gene_id "MSTRG.41095"; transcript_id "MSTRG.41095.419"; exon_number "1";
chr12	StringTie	exon	9419489	9419573	1000	-	.	gene_id "MSTRG.41095"; transcript_id "MSTRG.41095.419"; exon_number "2";
chr12	StringTie	exon	9419981	9420081	1000	-	.	gene_id "MSTRG.41095"; transcript_id "MSTRG.41095.419"; exon_number "3";
chr12	StringTie	exon	9420173	9420255	1000	-	.	gene_id "MSTRG.41095"; transcript_id "MSTRG.41095.419"; exon_number "4";
chr12	StringTie	exon	9420515	9420664	1000	-	.	gene_id "MSTRG.41095"; transcript_id "MSTRG.41095.419"; exon_number "5";
chr12	StringTie	exon	9421388	9421491	1000	-	.	gene_id "MSTRG.41095"; transcript_id "MSTRG.41095.419"; exon_number "6";
chr12	StringTie	exon	9421818	9421965	1000	-	.	gene_id "MSTRG.41095"; transcript_id "MSTRG.41095.419"; exon_number "7";
chr12	StringTie	exon	9424528	9424640	1000	-	.	gene_id "MSTRG.41095"; transcript_id "MSTRG.41095.419"; exon_number "8";
chr12	StringTie	exon	9425471	9425602	1000	-	.	gene_id "MSTRG.41095"; transcript_id "MSTRG.41095.419"; exon_number "9";
chr12	StringTie	exon	9425716	9425824	1000	-	.	gene_id "MSTRG.41095"; transcript_id "MSTRG.41095.419"; exon_number "10";
chr12	StringTie	exon	9426082	9426120	1000	-	.	gene_id "MSTRG.41095"; transcript_id "MSTRG.41095.419"; exon_number "11";
chr12	StringTie	exon	9427633	9427700	1000	-	.	gene_id "MSTRG.41095"; transcript_id "MSTRG.41095.419"; exon_number "12";
chr12	StringTie	exon	9427821	9427865	1000	-	.	gene_id "MSTRG.41095"; transcript_id "MSTRG.41095.419"; exon_number "13";
chr12	StringTie	exon	9429132	9429211	1000	-	.	gene_id "MSTRG.41095"; transcript_id "MSTRG.41095.419"; exon_number "14";
chr12	StringTie	exon	9429560	9429606	1000	-	.	gene_id "MSTRG.41095"; transcript_id "MSTRG.41095.419"; exon_number "15";
chr12	StringTie	exon	9430588	9431170	1000	-	.	gene_id "MSTRG.41095"; transcript_id "MSTRG.41095.419"; exon_number "16";
chr12	StringTie	exon	9432366	9433056	1000	-	.	gene_id "MSTRG.41095"; transcript_id "MSTRG.41095.419"; exon_number "17";
chr12	StringTie	exon	9433308	9433523	1000	-	.	gene_id "MSTRG.41095"; transcript_id "MSTRG.41095.419"; exon_number "18";
chr12	StringTie	transcript	9396964	9433005	1000	-	.	gene_id "MSTRG.41095"; transcript_id "MSTRG.41095.42";
chr12	StringTie	exon	9396964	9397214	1000	-	.	gene_id "MSTRG.41095"; transcript_id "MSTRG.41095.42"; exon_number "1";
chr12	StringTie	exon	9397615	9397689	1000	-	.	gene_id "MSTRG.41095"; transcript_id "MSTRG.41095.42"; exon_number "2";
chr12	StringTie	exon	9398382	9398484	1000	-	.	gene_id "MSTRG.41095"; transcript_id "MSTRG.41095.42"; exon_number "3";
chr12	StringTie	exon	9399795	9399863	1000	-	.	gene_id "MSTRG.41095"; transcript_id "MSTRG.41095.42"; exon_number "4";
chr12	StringTie	exon	9400236	9400326	1000	-	.	gene_id "MSTRG.41095"; transcript_id "MSTRG.41095.42"; exon_number "5";
chr12	StringTie	exon	9401747	9401859	1000	-	.	gene_id "MSTRG.41095"; transcript_id "MSTRG.41095.42"; exon_number "6";
chr12	StringTie	exon	9402427	9402553	1000	-	.	gene_id "MSTRG.41095"; transcript_id "MSTRG.41095.42"; exon_number "7";
chr12	StringTie	exon	9406308	9406398	1000	-	.	gene_id "MSTRG.41095"; transcript_id "MSTRG.41095.42"; exon_number "8";
chr12	StringTie	exon	9407308	9407452	1000	-	.	gene_id "MSTRG.41095"; transcript_id "MSTRG.41095.42"; exon_number "9";
chr12	StringTie	exon	9408856	9408949	1000	-	.	gene_id "MSTRG.41095"; transcript_id "MSTRG.41095.42"; exon_number "10";
chr12	StringTie	exon	9412072	9414453	1000	-	.	gene_id "MSTRG.41095"; transcript_id "MSTRG.41095.42"; exon_number "11";
chr12	StringTie	exon	9418569	9418929	1000	-	.	gene_id "MSTRG.41095"; transcript_id "MSTRG.41095.42"; exon_number "12";
chr12	StringTie	exon	9419112	9419190	1000	-	.	gene_id "MSTRG.41095"; transcript_id "MSTRG.41095.42"; exon_number "13";
chr12	StringTie	exon	9419489	9419573	1000	-	.	gene_id "MSTRG.41095"; transcript_id "MSTRG.41095.42"; exon_number "14";
chr12	StringTie	exon	9419981	9420081	1000	-	.	gene_id "MSTRG.41095"; transcript_id "MSTRG.41095.42"; exon_number "15";
chr12	StringTie	exon	9420173	9421965	1000	-	.	gene_id "MSTRG.41095"; transcript_id "MSTRG.41095.42"; exon_number "16";
chr12	StringTie	exon	9424528	9424640	1000	-	.	gene_id "MSTRG.41095"; transcript_id "MSTRG.41095.42"; exon_number "17";
chr12	StringTie	exon	9425471	9425602	1000	-	.	gene_id "MSTRG.41095"; transcript_id "MSTRG.41095.42"; exon_number "18";
chr12	StringTie	exon	9425716	9425824	1000	-	.	gene_id "MSTRG.41095"; transcript_id "MSTRG.41095.42"; exon_number "19";
chr12	StringTie	exon	9426082	9426120	1000	-	.	gene_id "MSTRG.41095"; transcript_id "MSTRG.41095.42"; exon_number "20";
chr12	StringTie	exon	9427633	9427700	1000	-	.	gene_id "MSTRG.41095"; transcript_id "MSTRG.41095.42"; exon_number "21";
chr12	StringTie	exon	9427821	9427865	1000	-	.	gene_id "MSTRG.41095"; transcript_id "MSTRG.41095.42"; exon_number "22";
chr12	StringTie	exon	9429132	9429207	1000	-	.	gene_id "MSTRG.41095"; transcript_id "MSTRG.41095.42"; exon_number "23";
chr12	StringTie	exon	9429560	9429606	1000	-	.	gene_id "MSTRG.41095"; transcript_id "MSTRG.41095.42"; exon_number "24";
chr12	StringTie	exon	9430588	9431170	1000	-	.	gene_id "MSTRG.41095"; transcript_id "MSTRG.41095.42"; exon_number "25";
chr12	StringTie	exon	9432366	9433005	1000	-	.	gene_id "MSTRG.41095"; transcript_id "MSTRG.41095.42"; exon_number "26";
chr12	StringTie	transcript	9416773	9433412	1000	-	.	gene_id "MSTRG.41095"; transcript_id "MSTRG.41095.420";
chr12	StringTie	exon	9416773	9418929	1000	-	.	gene_id "MSTRG.41095"; transcript_id "MSTRG.41095.420"; exon_number "1";
chr12	StringTie	exon	9419112	9419190	1000	-	.	gene_id "MSTRG.41095"; transcript_id "MSTRG.41095.420"; exon_number "2";
chr12	StringTie	exon	9419489	9419573	1000	-	.	gene_id "MSTRG.41095"; transcript_id "MSTRG.41095.420"; exon_number "3";
chr12	StringTie	exon	9419981	9420081	1000	-	.	gene_id "MSTRG.41095"; transcript_id "MSTRG.41095.420"; exon_number "4";
chr12	StringTie	exon	9420197	9420255	1000	-	.	gene_id "MSTRG.41095"; transcript_id "MSTRG.41095.420"; exon_number "5";
chr12	StringTie	exon	9420515	9421890	1000	-	.	gene_id "MSTRG.41095"; transcript_id "MSTRG.41095.420"; exon_number "6";
chr12	StringTie	exon	9424528	9424640	1000	-	.	gene_id "MSTRG.41095"; transcript_id "MSTRG.41095.420"; exon_number "7";
chr12	StringTie	exon	9425471	9425602	1000	-	.	gene_id "MSTRG.41095"; transcript_id "MSTRG.41095.420"; exon_number "8";
chr12	StringTie	exon	9425716	9425824	1000	-	.	gene_id "MSTRG.41095"; transcript_id "MSTRG.41095.420"; exon_number "9";
chr12	StringTie	exon	9426082	9426120	1000	-	.	gene_id "MSTRG.41095"; transcript_id "MSTRG.41095.420"; exon_number "10";
chr12	StringTie	exon	9427633	9427700	1000	-	.	gene_id "MSTRG.41095"; transcript_id "MSTRG.41095.420"; exon_number "11";
chr12	StringTie	exon	9427821	9427865	1000	-	.	gene_id "MSTRG.41095"; transcript_id "MSTRG.41095.420"; exon_number "12";
chr12	StringTie	exon	9429132	9429211	1000	-	.	gene_id "MSTRG.41095"; transcript_id "MSTRG.41095.420"; exon_number "13";
chr12	StringTie	exon	9429560	9429606	1000	-	.	gene_id "MSTRG.41095"; transcript_id "MSTRG.41095.420"; exon_number "14";
chr12	StringTie	exon	9430588	9430740	1000	-	.	gene_id "MSTRG.41095"; transcript_id "MSTRG.41095.420"; exon_number "15";
chr12	StringTie	exon	9431379	9431423	1000	-	.	gene_id "MSTRG.41095"; transcript_id "MSTRG.41095.420"; exon_number "16";
chr12	StringTie	exon	9432366	9433056	1000	-	.	gene_id "MSTRG.41095"; transcript_id "MSTRG.41095.420"; exon_number "17";
chr12	StringTie	exon	9433308	9433412	1000	-	.	gene_id "MSTRG.41095"; transcript_id "MSTRG.41095.420"; exon_number "18";
chr12	StringTie	transcript	9416778	9433407	1000	-	.	gene_id "MSTRG.41095"; transcript_id "MSTRG.41095.421";
chr12	StringTie	exon	9416778	9418929	1000	-	.	gene_id "MSTRG.41095"; transcript_id "MSTRG.41095.421"; exon_number "1";
chr12	StringTie	exon	9419009	9419190	1000	-	.	gene_id "MSTRG.41095"; transcript_id "MSTRG.41095.421"; exon_number "2";
chr12	StringTie	exon	9419489	9419573	1000	-	.	gene_id "MSTRG.41095"; transcript_id "MSTRG.41095.421"; exon_number "3";
chr12	StringTie	exon	9419981	9420081	1000	-	.	gene_id "MSTRG.41095"; transcript_id "MSTRG.41095.421"; exon_number "4";
chr12	StringTie	exon	9420173	9420255	1000	-	.	gene_id "MSTRG.41095"; transcript_id "MSTRG.41095.421"; exon_number "5";
chr12	StringTie	exon	9420515	9420664	1000	-	.	gene_id "MSTRG.41095"; transcript_id "MSTRG.41095.421"; exon_number "6";
chr12	StringTie	exon	9421388	9421491	1000	-	.	gene_id "MSTRG.41095"; transcript_id "MSTRG.41095.421"; exon_number "7";
chr12	StringTie	exon	9421818	9421890	1000	-	.	gene_id "MSTRG.41095"; transcript_id "MSTRG.41095.421"; exon_number "8";
chr12	StringTie	exon	9424528	9424640	1000	-	.	gene_id "MSTRG.41095"; transcript_id "MSTRG.41095.421"; exon_number "9";
chr12	StringTie	exon	9425471	9425602	1000	-	.	gene_id "MSTRG.41095"; transcript_id "MSTRG.41095.421"; exon_number "10";
chr12	StringTie	exon	9425716	9425824	1000	-	.	gene_id "MSTRG.41095"; transcript_id "MSTRG.41095.421"; exon_number "11";
chr12	StringTie	exon	9426082	9426120	1000	-	.	gene_id "MSTRG.41095"; transcript_id "MSTRG.41095.421"; exon_number "12";
chr12	StringTie	exon	9427633	9427700	1000	-	.	gene_id "MSTRG.41095"; transcript_id "MSTRG.41095.421"; exon_number "13";
chr12	StringTie	exon	9427821	9427865	1000	-	.	gene_id "MSTRG.41095"; transcript_id "MSTRG.41095.421"; exon_number "14";
chr12	StringTie	exon	9429132	9429211	1000	-	.	gene_id "MSTRG.41095"; transcript_id "MSTRG.41095.421"; exon_number "15";
chr12	StringTie	exon	9429560	9429606	1000	-	.	gene_id "MSTRG.41095"; transcript_id "MSTRG.41095.421"; exon_number "16";
chr12	StringTie	exon	9430588	9430740	1000	-	.	gene_id "MSTRG.41095"; transcript_id "MSTRG.41095.421"; exon_number "17";
chr12	StringTie	exon	9432366	9432574	1000	-	.	gene_id "MSTRG.41095"; transcript_id "MSTRG.41095.421"; exon_number "18";
chr12	StringTie	exon	9432974	9433056	1000	-	.	gene_id "MSTRG.41095"; transcript_id "MSTRG.41095.421"; exon_number "19";
chr12	StringTie	exon	9433308	9433407	1000	-	.	gene_id "MSTRG.41095"; transcript_id "MSTRG.41095.421"; exon_number "20";
chr12	StringTie	transcript	9416783	9419748	1000	-	.	gene_id "MSTRG.41095"; transcript_id "MSTRG.41095.422";
chr12	StringTie	exon	9416783	9418699	1000	-	.	gene_id "MSTRG.41095"; transcript_id "MSTRG.41095.422"; exon_number "1";
chr12	StringTie	exon	9418775	9418929	1000	-	.	gene_id "MSTRG.41095"; transcript_id "MSTRG.41095.422"; exon_number "2";
chr12	StringTie	exon	9419112	9419190	1000	-	.	gene_id "MSTRG.41095"; transcript_id "MSTRG.41095.422"; exon_number "3";
chr12	StringTie	exon	9419489	9419573	1000	-	.	gene_id "MSTRG.41095"; transcript_id "MSTRG.41095.422"; exon_number "4";
chr12	StringTie	exon	9419716	9419748	1000	-	.	gene_id "MSTRG.41095"; transcript_id "MSTRG.41095.422"; exon_number "5";
chr12	StringTie	transcript	9416784	9433418	1000	-	.	gene_id "MSTRG.41095"; transcript_id "MSTRG.41095.423";
chr12	StringTie	exon	9416784	9418699	1000	-	.	gene_id "MSTRG.41095"; transcript_id "MSTRG.41095.423"; exon_number "1";
chr12	StringTie	exon	9418775	9418929	1000	-	.	gene_id "MSTRG.41095"; transcript_id "MSTRG.41095.423"; exon_number "2";
chr12	StringTie	exon	9419112	9419190	1000	-	.	gene_id "MSTRG.41095"; transcript_id "MSTRG.41095.423"; exon_number "3";
chr12	StringTie	exon	9419489	9420081	1000	-	.	gene_id "MSTRG.41095"; transcript_id "MSTRG.41095.423"; exon_number "4";
chr12	StringTie	exon	9420173	9420255	1000	-	.	gene_id "MSTRG.41095"; transcript_id "MSTRG.41095.423"; exon_number "5";
chr12	StringTie	exon	9420515	9421491	1000	-	.	gene_id "MSTRG.41095"; transcript_id "MSTRG.41095.423"; exon_number "6";
chr12	StringTie	exon	9421818	9421965	1000	-	.	gene_id "MSTRG.41095"; transcript_id "MSTRG.41095.423"; exon_number "7";
chr12	StringTie	exon	9424224	9424348	1000	-	.	gene_id "MSTRG.41095"; transcript_id "MSTRG.41095.423"; exon_number "8";
chr12	StringTie	exon	9424528	9424640	1000	-	.	gene_id "MSTRG.41095"; transcript_id "MSTRG.41095.423"; exon_number "9";
chr12	StringTie	exon	9425471	9425602	1000	-	.	gene_id "MSTRG.41095"; transcript_id "MSTRG.41095.423"; exon_number "10";
chr12	StringTie	exon	9425716	9425824	1000	-	.	gene_id "MSTRG.41095"; transcript_id "MSTRG.41095.423"; exon_number "11";
chr12	StringTie	exon	9426082	9426120	1000	-	.	gene_id "MSTRG.41095"; transcript_id "MSTRG.41095.423"; exon_number "12";
chr12	StringTie	exon	9427633	9427700	1000	-	.	gene_id "MSTRG.41095"; transcript_id "MSTRG.41095.423"; exon_number "13";
chr12	StringTie	exon	9427821	9427865	1000	-	.	gene_id "MSTRG.41095"; transcript_id "MSTRG.41095.423"; exon_number "14";
chr12	StringTie	exon	9429132	9429211	1000	-	.	gene_id "MSTRG.41095"; transcript_id "MSTRG.41095.423"; exon_number "15";
chr12	StringTie	exon	9429560	9429606	1000	-	.	gene_id "MSTRG.41095"; transcript_id "MSTRG.41095.423"; exon_number "16";
chr12	StringTie	exon	9430588	9430740	1000	-	.	gene_id "MSTRG.41095"; transcript_id "MSTRG.41095.423"; exon_number "17";
chr12	StringTie	exon	9431379	9431423	1000	-	.	gene_id "MSTRG.41095"; transcript_id "MSTRG.41095.423"; exon_number "18";
chr12	StringTie	exon	9432366	9433056	1000	-	.	gene_id "MSTRG.41095"; transcript_id "MSTRG.41095.423"; exon_number "19";
chr12	StringTie	exon	9433308	9433418	1000	-	.	gene_id "MSTRG.41095"; transcript_id "MSTRG.41095.423"; exon_number "20";
chr12	StringTie	transcript	9416785	9433499	1000	-	.	gene_id "MSTRG.41095"; transcript_id "MSTRG.41095.424";
chr12	StringTie	exon	9416785	9418929	1000	-	.	gene_id "MSTRG.41095"; transcript_id "MSTRG.41095.424"; exon_number "1";
chr12	StringTie	exon	9419112	9419185	1000	-	.	gene_id "MSTRG.41095"; transcript_id "MSTRG.41095.424"; exon_number "2";
chr12	StringTie	exon	9419489	9419573	1000	-	.	gene_id "MSTRG.41095"; transcript_id "MSTRG.41095.424"; exon_number "3";
chr12	StringTie	exon	9419981	9420081	1000	-	.	gene_id "MSTRG.41095"; transcript_id "MSTRG.41095.424"; exon_number "4";
chr12	StringTie	exon	9420173	9420255	1000	-	.	gene_id "MSTRG.41095"; transcript_id "MSTRG.41095.424"; exon_number "5";
chr12	StringTie	exon	9420515	9420664	1000	-	.	gene_id "MSTRG.41095"; transcript_id "MSTRG.41095.424"; exon_number "6";
chr12	StringTie	exon	9421388	9421965	1000	-	.	gene_id "MSTRG.41095"; transcript_id "MSTRG.41095.424"; exon_number "7";
chr12	StringTie	exon	9424528	9424640	1000	-	.	gene_id "MSTRG.41095"; transcript_id "MSTRG.41095.424"; exon_number "8";
chr12	StringTie	exon	9425471	9425602	1000	-	.	gene_id "MSTRG.41095"; transcript_id "MSTRG.41095.424"; exon_number "9";
chr12	StringTie	exon	9425716	9425824	1000	-	.	gene_id "MSTRG.41095"; transcript_id "MSTRG.41095.424"; exon_number "10";
chr12	StringTie	exon	9426082	9426120	1000	-	.	gene_id "MSTRG.41095"; transcript_id "MSTRG.41095.424"; exon_number "11";
chr12	StringTie	exon	9427633	9427700	1000	-	.	gene_id "MSTRG.41095"; transcript_id "MSTRG.41095.424"; exon_number "12";
chr12	StringTie	exon	9427821	9427865	1000	-	.	gene_id "MSTRG.41095"; transcript_id "MSTRG.41095.424"; exon_number "13";
chr12	StringTie	exon	9429132	9429211	1000	-	.	gene_id "MSTRG.41095"; transcript_id "MSTRG.41095.424"; exon_number "14";
chr12	StringTie	exon	9429560	9429606	1000	-	.	gene_id "MSTRG.41095"; transcript_id "MSTRG.41095.424"; exon_number "15";
chr12	StringTie	exon	9430588	9430740	1000	-	.	gene_id "MSTRG.41095"; transcript_id "MSTRG.41095.424"; exon_number "16";
chr12	StringTie	exon	9432366	9432574	1000	-	.	gene_id "MSTRG.41095"; transcript_id "MSTRG.41095.424"; exon_number "17";
chr12	StringTie	exon	9432974	9433499	1000	-	.	gene_id "MSTRG.41095"; transcript_id "MSTRG.41095.424"; exon_number "18";
chr12	StringTie	transcript	9416790	9425607	1000	-	.	gene_id "MSTRG.41095"; transcript_id "MSTRG.41095.425";
chr12	StringTie	exon	9416790	9418699	1000	-	.	gene_id "MSTRG.41095"; transcript_id "MSTRG.41095.425"; exon_number "1";
chr12	StringTie	exon	9418775	9418929	1000	-	.	gene_id "MSTRG.41095"; transcript_id "MSTRG.41095.425"; exon_number "2";
chr12	StringTie	exon	9419112	9419190	1000	-	.	gene_id "MSTRG.41095"; transcript_id "MSTRG.41095.425"; exon_number "3";
chr12	StringTie	exon	9419489	9420255	1000	-	.	gene_id "MSTRG.41095"; transcript_id "MSTRG.41095.425"; exon_number "4";
chr12	StringTie	exon	9421388	9421491	1000	-	.	gene_id "MSTRG.41095"; transcript_id "MSTRG.41095.425"; exon_number "5";
chr12	StringTie	exon	9421818	9421965	1000	-	.	gene_id "MSTRG.41095"; transcript_id "MSTRG.41095.425"; exon_number "6";
chr12	StringTie	exon	9424528	9424640	1000	-	.	gene_id "MSTRG.41095"; transcript_id "MSTRG.41095.425"; exon_number "7";
chr12	StringTie	exon	9425471	9425607	1000	-	.	gene_id "MSTRG.41095"; transcript_id "MSTRG.41095.425"; exon_number "8";
chr12	StringTie	transcript	9416790	9448277	1000	-	.	gene_id "MSTRG.41095"; transcript_id "MSTRG.41095.426";
chr12	StringTie	exon	9416790	9418925	1000	-	.	gene_id "MSTRG.41095"; transcript_id "MSTRG.41095.426"; exon_number "1";
chr12	StringTie	exon	9419112	9419190	1000	-	.	gene_id "MSTRG.41095"; transcript_id "MSTRG.41095.426"; exon_number "2";
chr12	StringTie	exon	9419489	9419573	1000	-	.	gene_id "MSTRG.41095"; transcript_id "MSTRG.41095.426"; exon_number "3";
chr12	StringTie	exon	9419981	9420081	1000	-	.	gene_id "MSTRG.41095"; transcript_id "MSTRG.41095.426"; exon_number "4";
chr12	StringTie	exon	9420197	9420255	1000	-	.	gene_id "MSTRG.41095"; transcript_id "MSTRG.41095.426"; exon_number "5";
chr12	StringTie	exon	9420515	9420664	1000	-	.	gene_id "MSTRG.41095"; transcript_id "MSTRG.41095.426"; exon_number "6";
chr12	StringTie	exon	9421388	9421491	1000	-	.	gene_id "MSTRG.41095"; transcript_id "MSTRG.41095.426"; exon_number "7";
chr12	StringTie	exon	9421818	9421890	1000	-	.	gene_id "MSTRG.41095"; transcript_id "MSTRG.41095.426"; exon_number "8";
chr12	StringTie	exon	9424528	9424640	1000	-	.	gene_id "MSTRG.41095"; transcript_id "MSTRG.41095.426"; exon_number "9";
chr12	StringTie	exon	9425471	9425602	1000	-	.	gene_id "MSTRG.41095"; transcript_id "MSTRG.41095.426"; exon_number "10";
chr12	StringTie	exon	9425716	9425824	1000	-	.	gene_id "MSTRG.41095"; transcript_id "MSTRG.41095.426"; exon_number "11";
chr12	StringTie	exon	9426082	9426120	1000	-	.	gene_id "MSTRG.41095"; transcript_id "MSTRG.41095.426"; exon_number "12";
chr12	StringTie	exon	9427633	9427700	1000	-	.	gene_id "MSTRG.41095"; transcript_id "MSTRG.41095.426"; exon_number "13";
chr12	StringTie	exon	9427821	9427865	1000	-	.	gene_id "MSTRG.41095"; transcript_id "MSTRG.41095.426"; exon_number "14";
chr12	StringTie	exon	9429132	9429211	1000	-	.	gene_id "MSTRG.41095"; transcript_id "MSTRG.41095.426"; exon_number "15";
chr12	StringTie	exon	9429560	9429606	1000	-	.	gene_id "MSTRG.41095"; transcript_id "MSTRG.41095.426"; exon_number "16";
chr12	StringTie	exon	9430588	9430740	1000	-	.	gene_id "MSTRG.41095"; transcript_id "MSTRG.41095.426"; exon_number "17";
chr12	StringTie	exon	9432366	9433056	1000	-	.	gene_id "MSTRG.41095"; transcript_id "MSTRG.41095.426"; exon_number "18";
chr12	StringTie	exon	9433308	9433415	1000	-	.	gene_id "MSTRG.41095"; transcript_id "MSTRG.41095.426"; exon_number "19";
chr12	StringTie	exon	9434095	9434140	1000	-	.	gene_id "MSTRG.41095"; transcript_id "MSTRG.41095.426"; exon_number "20";
chr12	StringTie	exon	9438011	9438259	1000	-	.	gene_id "MSTRG.41095"; transcript_id "MSTRG.41095.426"; exon_number "21";
chr12	StringTie	exon	9443535	9443682	1000	-	.	gene_id "MSTRG.41095"; transcript_id "MSTRG.41095.426"; exon_number "22";
chr12	StringTie	exon	9447982	9448277	1000	-	.	gene_id "MSTRG.41095"; transcript_id "MSTRG.41095.426"; exon_number "23";
chr12	StringTie	transcript	9416791	9433512	1000	-	.	gene_id "MSTRG.41095"; transcript_id "MSTRG.41095.427";
chr12	StringTie	exon	9416791	9419190	1000	-	.	gene_id "MSTRG.41095"; transcript_id "MSTRG.41095.427"; exon_number "1";
chr12	StringTie	exon	9419489	9419573	1000	-	.	gene_id "MSTRG.41095"; transcript_id "MSTRG.41095.427"; exon_number "2";
chr12	StringTie	exon	9419981	9420081	1000	-	.	gene_id "MSTRG.41095"; transcript_id "MSTRG.41095.427"; exon_number "3";
chr12	StringTie	exon	9420173	9420255	1000	-	.	gene_id "MSTRG.41095"; transcript_id "MSTRG.41095.427"; exon_number "4";
chr12	StringTie	exon	9420515	9420664	1000	-	.	gene_id "MSTRG.41095"; transcript_id "MSTRG.41095.427"; exon_number "5";
chr12	StringTie	exon	9421388	9421491	1000	-	.	gene_id "MSTRG.41095"; transcript_id "MSTRG.41095.427"; exon_number "6";
chr12	StringTie	exon	9421818	9421965	1000	-	.	gene_id "MSTRG.41095"; transcript_id "MSTRG.41095.427"; exon_number "7";
chr12	StringTie	exon	9424528	9424640	1000	-	.	gene_id "MSTRG.41095"; transcript_id "MSTRG.41095.427"; exon_number "8";
chr12	StringTie	exon	9425471	9425602	1000	-	.	gene_id "MSTRG.41095"; transcript_id "MSTRG.41095.427"; exon_number "9";
chr12	StringTie	exon	9425716	9425824	1000	-	.	gene_id "MSTRG.41095"; transcript_id "MSTRG.41095.427"; exon_number "10";
chr12	StringTie	exon	9426082	9426120	1000	-	.	gene_id "MSTRG.41095"; transcript_id "MSTRG.41095.427"; exon_number "11";
chr12	StringTie	exon	9427633	9427700	1000	-	.	gene_id "MSTRG.41095"; transcript_id "MSTRG.41095.427"; exon_number "12";
chr12	StringTie	exon	9427821	9427865	1000	-	.	gene_id "MSTRG.41095"; transcript_id "MSTRG.41095.427"; exon_number "13";
chr12	StringTie	exon	9429132	9429211	1000	-	.	gene_id "MSTRG.41095"; transcript_id "MSTRG.41095.427"; exon_number "14";
chr12	StringTie	exon	9429560	9429606	1000	-	.	gene_id "MSTRG.41095"; transcript_id "MSTRG.41095.427"; exon_number "15";
chr12	StringTie	exon	9430588	9430740	1000	-	.	gene_id "MSTRG.41095"; transcript_id "MSTRG.41095.427"; exon_number "16";
chr12	StringTie	exon	9432366	9432574	1000	-	.	gene_id "MSTRG.41095"; transcript_id "MSTRG.41095.427"; exon_number "17";
chr12	StringTie	exon	9432974	9433056	1000	-	.	gene_id "MSTRG.41095"; transcript_id "MSTRG.41095.427"; exon_number "18";
chr12	StringTie	exon	9433308	9433512	1000	-	.	gene_id "MSTRG.41095"; transcript_id "MSTRG.41095.427"; exon_number "19";
chr12	StringTie	transcript	9416798	9433412	1000	-	.	gene_id "MSTRG.41095"; transcript_id "MSTRG.41095.428";
chr12	StringTie	exon	9416798	9419190	1000	-	.	gene_id "MSTRG.41095"; transcript_id "MSTRG.41095.428"; exon_number "1";
chr12	StringTie	exon	9419489	9419573	1000	-	.	gene_id "MSTRG.41095"; transcript_id "MSTRG.41095.428"; exon_number "2";
chr12	StringTie	exon	9419981	9420081	1000	-	.	gene_id "MSTRG.41095"; transcript_id "MSTRG.41095.428"; exon_number "3";
chr12	StringTie	exon	9420173	9420255	1000	-	.	gene_id "MSTRG.41095"; transcript_id "MSTRG.41095.428"; exon_number "4";
chr12	StringTie	exon	9420515	9421965	1000	-	.	gene_id "MSTRG.41095"; transcript_id "MSTRG.41095.428"; exon_number "5";
chr12	StringTie	exon	9424528	9424640	1000	-	.	gene_id "MSTRG.41095"; transcript_id "MSTRG.41095.428"; exon_number "6";
chr12	StringTie	exon	9425471	9425602	1000	-	.	gene_id "MSTRG.41095"; transcript_id "MSTRG.41095.428"; exon_number "7";
chr12	StringTie	exon	9425716	9425824	1000	-	.	gene_id "MSTRG.41095"; transcript_id "MSTRG.41095.428"; exon_number "8";
chr12	StringTie	exon	9426082	9426120	1000	-	.	gene_id "MSTRG.41095"; transcript_id "MSTRG.41095.428"; exon_number "9";
chr12	StringTie	exon	9427633	9427700	1000	-	.	gene_id "MSTRG.41095"; transcript_id "MSTRG.41095.428"; exon_number "10";
chr12	StringTie	exon	9427821	9427865	1000	-	.	gene_id "MSTRG.41095"; transcript_id "MSTRG.41095.428"; exon_number "11";
chr12	StringTie	exon	9429132	9429211	1000	-	.	gene_id "MSTRG.41095"; transcript_id "MSTRG.41095.428"; exon_number "12";
chr12	StringTie	exon	9429560	9429606	1000	-	.	gene_id "MSTRG.41095"; transcript_id "MSTRG.41095.428"; exon_number "13";
chr12	StringTie	exon	9430588	9431170	1000	-	.	gene_id "MSTRG.41095"; transcript_id "MSTRG.41095.428"; exon_number "14";
chr12	StringTie	exon	9432366	9433056	1000	-	.	gene_id "MSTRG.41095"; transcript_id "MSTRG.41095.428"; exon_number "15";
chr12	StringTie	exon	9433308	9433412	1000	-	.	gene_id "MSTRG.41095"; transcript_id "MSTRG.41095.428"; exon_number "16";
chr12	StringTie	transcript	9416799	9432998	1000	-	.	gene_id "MSTRG.41095"; transcript_id "MSTRG.41095.429";
chr12	StringTie	exon	9416799	9419190	1000	-	.	gene_id "MSTRG.41095"; transcript_id "MSTRG.41095.429"; exon_number "1";
chr12	StringTie	exon	9419489	9419573	1000	-	.	gene_id "MSTRG.41095"; transcript_id "MSTRG.41095.429"; exon_number "2";
chr12	StringTie	exon	9419981	9420081	1000	-	.	gene_id "MSTRG.41095"; transcript_id "MSTRG.41095.429"; exon_number "3";
chr12	StringTie	exon	9420173	9420255	1000	-	.	gene_id "MSTRG.41095"; transcript_id "MSTRG.41095.429"; exon_number "4";
chr12	StringTie	exon	9420515	9420664	1000	-	.	gene_id "MSTRG.41095"; transcript_id "MSTRG.41095.429"; exon_number "5";
chr12	StringTie	exon	9421388	9421491	1000	-	.	gene_id "MSTRG.41095"; transcript_id "MSTRG.41095.429"; exon_number "6";
chr12	StringTie	exon	9421818	9421965	1000	-	.	gene_id "MSTRG.41095"; transcript_id "MSTRG.41095.429"; exon_number "7";
chr12	StringTie	exon	9424224	9424640	1000	-	.	gene_id "MSTRG.41095"; transcript_id "MSTRG.41095.429"; exon_number "8";
chr12	StringTie	exon	9425471	9425602	1000	-	.	gene_id "MSTRG.41095"; transcript_id "MSTRG.41095.429"; exon_number "9";
chr12	StringTie	exon	9425716	9425824	1000	-	.	gene_id "MSTRG.41095"; transcript_id "MSTRG.41095.429"; exon_number "10";
chr12	StringTie	exon	9426082	9426120	1000	-	.	gene_id "MSTRG.41095"; transcript_id "MSTRG.41095.429"; exon_number "11";
chr12	StringTie	exon	9427633	9427700	1000	-	.	gene_id "MSTRG.41095"; transcript_id "MSTRG.41095.429"; exon_number "12";
chr12	StringTie	exon	9427821	9427865	1000	-	.	gene_id "MSTRG.41095"; transcript_id "MSTRG.41095.429"; exon_number "13";
chr12	StringTie	exon	9429132	9431170	1000	-	.	gene_id "MSTRG.41095"; transcript_id "MSTRG.41095.429"; exon_number "14";
chr12	StringTie	exon	9432366	9432574	1000	-	.	gene_id "MSTRG.41095"; transcript_id "MSTRG.41095.429"; exon_number "15";
chr12	StringTie	exon	9432969	9432998	1000	-	.	gene_id "MSTRG.41095"; transcript_id "MSTRG.41095.429"; exon_number "16";
chr12	StringTie	transcript	9396996	9433444	1000	-	.	gene_id "MSTRG.41095"; transcript_id "MSTRG.41095.43";
chr12	StringTie	exon	9396996	9397214	1000	-	.	gene_id "MSTRG.41095"; transcript_id "MSTRG.41095.43"; exon_number "1";
chr12	StringTie	exon	9397615	9397689	1000	-	.	gene_id "MSTRG.41095"; transcript_id "MSTRG.41095.43"; exon_number "2";
chr12	StringTie	exon	9398382	9398442	1000	-	.	gene_id "MSTRG.41095"; transcript_id "MSTRG.41095.43"; exon_number "3";
chr12	StringTie	exon	9399795	9399863	1000	-	.	gene_id "MSTRG.41095"; transcript_id "MSTRG.41095.43"; exon_number "4";
chr12	StringTie	exon	9400236	9400326	1000	-	.	gene_id "MSTRG.41095"; transcript_id "MSTRG.41095.43"; exon_number "5";
chr12	StringTie	exon	9401747	9401859	1000	-	.	gene_id "MSTRG.41095"; transcript_id "MSTRG.41095.43"; exon_number "6";
chr12	StringTie	exon	9402427	9402553	1000	-	.	gene_id "MSTRG.41095"; transcript_id "MSTRG.41095.43"; exon_number "7";
chr12	StringTie	exon	9406308	9406398	1000	-	.	gene_id "MSTRG.41095"; transcript_id "MSTRG.41095.43"; exon_number "8";
chr12	StringTie	exon	9407308	9407452	1000	-	.	gene_id "MSTRG.41095"; transcript_id "MSTRG.41095.43"; exon_number "9";
chr12	StringTie	exon	9408856	9408949	1000	-	.	gene_id "MSTRG.41095"; transcript_id "MSTRG.41095.43"; exon_number "10";
chr12	StringTie	exon	9412072	9412252	1000	-	.	gene_id "MSTRG.41095"; transcript_id "MSTRG.41095.43"; exon_number "11";
chr12	StringTie	exon	9413126	9413194	1000	-	.	gene_id "MSTRG.41095"; transcript_id "MSTRG.41095.43"; exon_number "12";
chr12	StringTie	exon	9413719	9413826	1000	-	.	gene_id "MSTRG.41095"; transcript_id "MSTRG.41095.43"; exon_number "13";
chr12	StringTie	exon	9414292	9414453	1000	-	.	gene_id "MSTRG.41095"; transcript_id "MSTRG.41095.43"; exon_number "14";
chr12	StringTie	exon	9414657	9416052	1000	-	.	gene_id "MSTRG.41095"; transcript_id "MSTRG.41095.43"; exon_number "15";
chr12	StringTie	exon	9417541	9418699	1000	-	.	gene_id "MSTRG.41095"; transcript_id "MSTRG.41095.43"; exon_number "16";
chr12	StringTie	exon	9418775	9418929	1000	-	.	gene_id "MSTRG.41095"; transcript_id "MSTRG.41095.43"; exon_number "17";
chr12	StringTie	exon	9419009	9419190	1000	-	.	gene_id "MSTRG.41095"; transcript_id "MSTRG.41095.43"; exon_number "18";
chr12	StringTie	exon	9419489	9419573	1000	-	.	gene_id "MSTRG.41095"; transcript_id "MSTRG.41095.43"; exon_number "19";
chr12	StringTie	exon	9419981	9420081	1000	-	.	gene_id "MSTRG.41095"; transcript_id "MSTRG.41095.43"; exon_number "20";
chr12	StringTie	exon	9420173	9420255	1000	-	.	gene_id "MSTRG.41095"; transcript_id "MSTRG.41095.43"; exon_number "21";
chr12	StringTie	exon	9420515	9420664	1000	-	.	gene_id "MSTRG.41095"; transcript_id "MSTRG.41095.43"; exon_number "22";
chr12	StringTie	exon	9421388	9421491	1000	-	.	gene_id "MSTRG.41095"; transcript_id "MSTRG.41095.43"; exon_number "23";
chr12	StringTie	exon	9421818	9421965	1000	-	.	gene_id "MSTRG.41095"; transcript_id "MSTRG.41095.43"; exon_number "24";
chr12	StringTie	exon	9424528	9424640	1000	-	.	gene_id "MSTRG.41095"; transcript_id "MSTRG.41095.43"; exon_number "25";
chr12	StringTie	exon	9425471	9425602	1000	-	.	gene_id "MSTRG.41095"; transcript_id "MSTRG.41095.43"; exon_number "26";
chr12	StringTie	exon	9425716	9425824	1000	-	.	gene_id "MSTRG.41095"; transcript_id "MSTRG.41095.43"; exon_number "27";
chr12	StringTie	exon	9426082	9426120	1000	-	.	gene_id "MSTRG.41095"; transcript_id "MSTRG.41095.43"; exon_number "28";
chr12	StringTie	exon	9427633	9427700	1000	-	.	gene_id "MSTRG.41095"; transcript_id "MSTRG.41095.43"; exon_number "29";
chr12	StringTie	exon	9427821	9427865	1000	-	.	gene_id "MSTRG.41095"; transcript_id "MSTRG.41095.43"; exon_number "30";
chr12	StringTie	exon	9429132	9429211	1000	-	.	gene_id "MSTRG.41095"; transcript_id "MSTRG.41095.43"; exon_number "31";
chr12	StringTie	exon	9429560	9429606	1000	-	.	gene_id "MSTRG.41095"; transcript_id "MSTRG.41095.43"; exon_number "32";
chr12	StringTie	exon	9430588	9430740	1000	-	.	gene_id "MSTRG.41095"; transcript_id "MSTRG.41095.43"; exon_number "33";
chr12	StringTie	exon	9432366	9433444	1000	-	.	gene_id "MSTRG.41095"; transcript_id "MSTRG.41095.43"; exon_number "34";
chr12	StringTie	transcript	9416804	9433488	1000	-	.	gene_id "MSTRG.41095"; transcript_id "MSTRG.41095.430";
chr12	StringTie	exon	9416804	9418916	1000	-	.	gene_id "MSTRG.41095"; transcript_id "MSTRG.41095.430"; exon_number "1";
chr12	StringTie	exon	9419009	9419190	1000	-	.	gene_id "MSTRG.41095"; transcript_id "MSTRG.41095.430"; exon_number "2";
chr12	StringTie	exon	9419489	9419573	1000	-	.	gene_id "MSTRG.41095"; transcript_id "MSTRG.41095.430"; exon_number "3";
chr12	StringTie	exon	9419981	9420081	1000	-	.	gene_id "MSTRG.41095"; transcript_id "MSTRG.41095.430"; exon_number "4";
chr12	StringTie	exon	9420197	9420255	1000	-	.	gene_id "MSTRG.41095"; transcript_id "MSTRG.41095.430"; exon_number "5";
chr12	StringTie	exon	9420515	9420664	1000	-	.	gene_id "MSTRG.41095"; transcript_id "MSTRG.41095.430"; exon_number "6";
chr12	StringTie	exon	9421388	9421491	1000	-	.	gene_id "MSTRG.41095"; transcript_id "MSTRG.41095.430"; exon_number "7";
chr12	StringTie	exon	9421818	9424348	1000	-	.	gene_id "MSTRG.41095"; transcript_id "MSTRG.41095.430"; exon_number "8";
chr12	StringTie	exon	9424528	9424640	1000	-	.	gene_id "MSTRG.41095"; transcript_id "MSTRG.41095.430"; exon_number "9";
chr12	StringTie	exon	9425471	9425602	1000	-	.	gene_id "MSTRG.41095"; transcript_id "MSTRG.41095.430"; exon_number "10";
chr12	StringTie	exon	9425716	9425824	1000	-	.	gene_id "MSTRG.41095"; transcript_id "MSTRG.41095.430"; exon_number "11";
chr12	StringTie	exon	9426082	9426120	1000	-	.	gene_id "MSTRG.41095"; transcript_id "MSTRG.41095.430"; exon_number "12";
chr12	StringTie	exon	9427633	9427700	1000	-	.	gene_id "MSTRG.41095"; transcript_id "MSTRG.41095.430"; exon_number "13";
chr12	StringTie	exon	9427821	9427865	1000	-	.	gene_id "MSTRG.41095"; transcript_id "MSTRG.41095.430"; exon_number "14";
chr12	StringTie	exon	9429132	9429211	1000	-	.	gene_id "MSTRG.41095"; transcript_id "MSTRG.41095.430"; exon_number "15";
chr12	StringTie	exon	9429560	9431423	1000	-	.	gene_id "MSTRG.41095"; transcript_id "MSTRG.41095.430"; exon_number "16";
chr12	StringTie	exon	9432366	9433488	1000	-	.	gene_id "MSTRG.41095"; transcript_id "MSTRG.41095.430"; exon_number "17";
chr12	StringTie	transcript	9416870	9433407	1000	-	.	gene_id "MSTRG.41095"; transcript_id "MSTRG.41095.431";
chr12	StringTie	exon	9416870	9419190	1000	-	.	gene_id "MSTRG.41095"; transcript_id "MSTRG.41095.431"; exon_number "1";
chr12	StringTie	exon	9419981	9420081	1000	-	.	gene_id "MSTRG.41095"; transcript_id "MSTRG.41095.431"; exon_number "2";
chr12	StringTie	exon	9420173	9420255	1000	-	.	gene_id "MSTRG.41095"; transcript_id "MSTRG.41095.431"; exon_number "3";
chr12	StringTie	exon	9420515	9420664	1000	-	.	gene_id "MSTRG.41095"; transcript_id "MSTRG.41095.431"; exon_number "4";
chr12	StringTie	exon	9421388	9421491	1000	-	.	gene_id "MSTRG.41095"; transcript_id "MSTRG.41095.431"; exon_number "5";
chr12	StringTie	exon	9421818	9421965	1000	-	.	gene_id "MSTRG.41095"; transcript_id "MSTRG.41095.431"; exon_number "6";
chr12	StringTie	exon	9424224	9424348	1000	-	.	gene_id "MSTRG.41095"; transcript_id "MSTRG.41095.431"; exon_number "7";
chr12	StringTie	exon	9424528	9424640	1000	-	.	gene_id "MSTRG.41095"; transcript_id "MSTRG.41095.431"; exon_number "8";
chr12	StringTie	exon	9425471	9425602	1000	-	.	gene_id "MSTRG.41095"; transcript_id "MSTRG.41095.431"; exon_number "9";
chr12	StringTie	exon	9425716	9425824	1000	-	.	gene_id "MSTRG.41095"; transcript_id "MSTRG.41095.431"; exon_number "10";
chr12	StringTie	exon	9426082	9426120	1000	-	.	gene_id "MSTRG.41095"; transcript_id "MSTRG.41095.431"; exon_number "11";
chr12	StringTie	exon	9427633	9427700	1000	-	.	gene_id "MSTRG.41095"; transcript_id "MSTRG.41095.431"; exon_number "12";
chr12	StringTie	exon	9427821	9427865	1000	-	.	gene_id "MSTRG.41095"; transcript_id "MSTRG.41095.431"; exon_number "13";
chr12	StringTie	exon	9429132	9429211	1000	-	.	gene_id "MSTRG.41095"; transcript_id "MSTRG.41095.431"; exon_number "14";
chr12	StringTie	exon	9429560	9429606	1000	-	.	gene_id "MSTRG.41095"; transcript_id "MSTRG.41095.431"; exon_number "15";
chr12	StringTie	exon	9430588	9431423	1000	-	.	gene_id "MSTRG.41095"; transcript_id "MSTRG.41095.431"; exon_number "16";
chr12	StringTie	exon	9432366	9433407	1000	-	.	gene_id "MSTRG.41095"; transcript_id "MSTRG.41095.431"; exon_number "17";
chr12	StringTie	transcript	9416895	9433221	1000	-	.	gene_id "MSTRG.41095"; transcript_id "MSTRG.41095.432";
chr12	StringTie	exon	9416895	9419573	1000	-	.	gene_id "MSTRG.41095"; transcript_id "MSTRG.41095.432"; exon_number "1";
chr12	StringTie	exon	9419981	9420081	1000	-	.	gene_id "MSTRG.41095"; transcript_id "MSTRG.41095.432"; exon_number "2";
chr12	StringTie	exon	9420173	9420255	1000	-	.	gene_id "MSTRG.41095"; transcript_id "MSTRG.41095.432"; exon_number "3";
chr12	StringTie	exon	9420515	9420664	1000	-	.	gene_id "MSTRG.41095"; transcript_id "MSTRG.41095.432"; exon_number "4";
chr12	StringTie	exon	9421388	9421491	1000	-	.	gene_id "MSTRG.41095"; transcript_id "MSTRG.41095.432"; exon_number "5";
chr12	StringTie	exon	9421818	9421890	1000	-	.	gene_id "MSTRG.41095"; transcript_id "MSTRG.41095.432"; exon_number "6";
chr12	StringTie	exon	9424528	9424640	1000	-	.	gene_id "MSTRG.41095"; transcript_id "MSTRG.41095.432"; exon_number "7";
chr12	StringTie	exon	9425471	9425602	1000	-	.	gene_id "MSTRG.41095"; transcript_id "MSTRG.41095.432"; exon_number "8";
chr12	StringTie	exon	9425716	9425824	1000	-	.	gene_id "MSTRG.41095"; transcript_id "MSTRG.41095.432"; exon_number "9";
chr12	StringTie	exon	9426082	9426120	1000	-	.	gene_id "MSTRG.41095"; transcript_id "MSTRG.41095.432"; exon_number "10";
chr12	StringTie	exon	9427633	9427700	1000	-	.	gene_id "MSTRG.41095"; transcript_id "MSTRG.41095.432"; exon_number "11";
chr12	StringTie	exon	9427821	9427865	1000	-	.	gene_id "MSTRG.41095"; transcript_id "MSTRG.41095.432"; exon_number "12";
chr12	StringTie	exon	9429132	9429211	1000	-	.	gene_id "MSTRG.41095"; transcript_id "MSTRG.41095.432"; exon_number "13";
chr12	StringTie	exon	9429560	9429606	1000	-	.	gene_id "MSTRG.41095"; transcript_id "MSTRG.41095.432"; exon_number "14";
chr12	StringTie	exon	9430588	9430692	1000	-	.	gene_id "MSTRG.41095"; transcript_id "MSTRG.41095.432"; exon_number "15";
chr12	StringTie	exon	9432366	9433221	1000	-	.	gene_id "MSTRG.41095"; transcript_id "MSTRG.41095.432"; exon_number "16";
chr12	StringTie	transcript	9416916	9433027	1000	-	.	gene_id "MSTRG.41095"; transcript_id "MSTRG.41095.433";
chr12	StringTie	exon	9416916	9418929	1000	-	.	gene_id "MSTRG.41095"; transcript_id "MSTRG.41095.433"; exon_number "1";
chr12	StringTie	exon	9419112	9419185	1000	-	.	gene_id "MSTRG.41095"; transcript_id "MSTRG.41095.433"; exon_number "2";
chr12	StringTie	exon	9419489	9419573	1000	-	.	gene_id "MSTRG.41095"; transcript_id "MSTRG.41095.433"; exon_number "3";
chr12	StringTie	exon	9419981	9420255	1000	-	.	gene_id "MSTRG.41095"; transcript_id "MSTRG.41095.433"; exon_number "4";
chr12	StringTie	exon	9420515	9421491	1000	-	.	gene_id "MSTRG.41095"; transcript_id "MSTRG.41095.433"; exon_number "5";
chr12	StringTie	exon	9421818	9421965	1000	-	.	gene_id "MSTRG.41095"; transcript_id "MSTRG.41095.433"; exon_number "6";
chr12	StringTie	exon	9424528	9424640	1000	-	.	gene_id "MSTRG.41095"; transcript_id "MSTRG.41095.433"; exon_number "7";
chr12	StringTie	exon	9425471	9425602	1000	-	.	gene_id "MSTRG.41095"; transcript_id "MSTRG.41095.433"; exon_number "8";
chr12	StringTie	exon	9425716	9425824	1000	-	.	gene_id "MSTRG.41095"; transcript_id "MSTRG.41095.433"; exon_number "9";
chr12	StringTie	exon	9426082	9426120	1000	-	.	gene_id "MSTRG.41095"; transcript_id "MSTRG.41095.433"; exon_number "10";
chr12	StringTie	exon	9427633	9427700	1000	-	.	gene_id "MSTRG.41095"; transcript_id "MSTRG.41095.433"; exon_number "11";
chr12	StringTie	exon	9427821	9427865	1000	-	.	gene_id "MSTRG.41095"; transcript_id "MSTRG.41095.433"; exon_number "12";
chr12	StringTie	exon	9429132	9429211	1000	-	.	gene_id "MSTRG.41095"; transcript_id "MSTRG.41095.433"; exon_number "13";
chr12	StringTie	exon	9429560	9429606	1000	-	.	gene_id "MSTRG.41095"; transcript_id "MSTRG.41095.433"; exon_number "14";
chr12	StringTie	exon	9430588	9430740	1000	-	.	gene_id "MSTRG.41095"; transcript_id "MSTRG.41095.433"; exon_number "15";
chr12	StringTie	exon	9432366	9432574	1000	-	.	gene_id "MSTRG.41095"; transcript_id "MSTRG.41095.433"; exon_number "16";
chr12	StringTie	exon	9432939	9433027	1000	-	.	gene_id "MSTRG.41095"; transcript_id "MSTRG.41095.433"; exon_number "17";
chr12	StringTie	transcript	9416916	9433414	1000	-	.	gene_id "MSTRG.41095"; transcript_id "MSTRG.41095.434";
chr12	StringTie	exon	9416916	9418916	1000	-	.	gene_id "MSTRG.41095"; transcript_id "MSTRG.41095.434"; exon_number "1";
chr12	StringTie	exon	9419009	9419190	1000	-	.	gene_id "MSTRG.41095"; transcript_id "MSTRG.41095.434"; exon_number "2";
chr12	StringTie	exon	9419489	9419573	1000	-	.	gene_id "MSTRG.41095"; transcript_id "MSTRG.41095.434"; exon_number "3";
chr12	StringTie	exon	9419981	9420081	1000	-	.	gene_id "MSTRG.41095"; transcript_id "MSTRG.41095.434"; exon_number "4";
chr12	StringTie	exon	9420173	9420255	1000	-	.	gene_id "MSTRG.41095"; transcript_id "MSTRG.41095.434"; exon_number "5";
chr12	StringTie	exon	9420515	9420664	1000	-	.	gene_id "MSTRG.41095"; transcript_id "MSTRG.41095.434"; exon_number "6";
chr12	StringTie	exon	9421388	9421491	1000	-	.	gene_id "MSTRG.41095"; transcript_id "MSTRG.41095.434"; exon_number "7";
chr12	StringTie	exon	9421818	9421965	1000	-	.	gene_id "MSTRG.41095"; transcript_id "MSTRG.41095.434"; exon_number "8";
chr12	StringTie	exon	9424528	9424640	1000	-	.	gene_id "MSTRG.41095"; transcript_id "MSTRG.41095.434"; exon_number "9";
chr12	StringTie	exon	9425471	9425602	1000	-	.	gene_id "MSTRG.41095"; transcript_id "MSTRG.41095.434"; exon_number "10";
chr12	StringTie	exon	9425716	9425824	1000	-	.	gene_id "MSTRG.41095"; transcript_id "MSTRG.41095.434"; exon_number "11";
chr12	StringTie	exon	9426082	9426120	1000	-	.	gene_id "MSTRG.41095"; transcript_id "MSTRG.41095.434"; exon_number "12";
chr12	StringTie	exon	9427633	9427700	1000	-	.	gene_id "MSTRG.41095"; transcript_id "MSTRG.41095.434"; exon_number "13";
chr12	StringTie	exon	9427821	9427865	1000	-	.	gene_id "MSTRG.41095"; transcript_id "MSTRG.41095.434"; exon_number "14";
chr12	StringTie	exon	9429132	9429211	1000	-	.	gene_id "MSTRG.41095"; transcript_id "MSTRG.41095.434"; exon_number "15";
chr12	StringTie	exon	9429560	9429606	1000	-	.	gene_id "MSTRG.41095"; transcript_id "MSTRG.41095.434"; exon_number "16";
chr12	StringTie	exon	9430588	9431423	1000	-	.	gene_id "MSTRG.41095"; transcript_id "MSTRG.41095.434"; exon_number "17";
chr12	StringTie	exon	9432366	9433414	1000	-	.	gene_id "MSTRG.41095"; transcript_id "MSTRG.41095.434"; exon_number "18";
chr12	StringTie	transcript	9416926	9426207	1000	-	.	gene_id "MSTRG.41095"; transcript_id "MSTRG.41095.435";
chr12	StringTie	exon	9416926	9418916	1000	-	.	gene_id "MSTRG.41095"; transcript_id "MSTRG.41095.435"; exon_number "1";
chr12	StringTie	exon	9419112	9419573	1000	-	.	gene_id "MSTRG.41095"; transcript_id "MSTRG.41095.435"; exon_number "2";
chr12	StringTie	exon	9419981	9420081	1000	-	.	gene_id "MSTRG.41095"; transcript_id "MSTRG.41095.435"; exon_number "3";
chr12	StringTie	exon	9420173	9420255	1000	-	.	gene_id "MSTRG.41095"; transcript_id "MSTRG.41095.435"; exon_number "4";
chr12	StringTie	exon	9420515	9421491	1000	-	.	gene_id "MSTRG.41095"; transcript_id "MSTRG.41095.435"; exon_number "5";
chr12	StringTie	exon	9421818	9421965	1000	-	.	gene_id "MSTRG.41095"; transcript_id "MSTRG.41095.435"; exon_number "6";
chr12	StringTie	exon	9424528	9424640	1000	-	.	gene_id "MSTRG.41095"; transcript_id "MSTRG.41095.435"; exon_number "7";
chr12	StringTie	exon	9425471	9425824	1000	-	.	gene_id "MSTRG.41095"; transcript_id "MSTRG.41095.435"; exon_number "8";
chr12	StringTie	exon	9426082	9426207	1000	-	.	gene_id "MSTRG.41095"; transcript_id "MSTRG.41095.435"; exon_number "9";
chr12	StringTie	transcript	9416932	9449012	1000	-	.	gene_id "MSTRG.41095"; transcript_id "MSTRG.41095.436";
chr12	StringTie	exon	9416932	9418699	1000	-	.	gene_id "MSTRG.41095"; transcript_id "MSTRG.41095.436"; exon_number "1";
chr12	StringTie	exon	9418775	9418929	1000	-	.	gene_id "MSTRG.41095"; transcript_id "MSTRG.41095.436"; exon_number "2";
chr12	StringTie	exon	9419009	9419190	1000	-	.	gene_id "MSTRG.41095"; transcript_id "MSTRG.41095.436"; exon_number "3";
chr12	StringTie	exon	9419489	9420255	1000	-	.	gene_id "MSTRG.41095"; transcript_id "MSTRG.41095.436"; exon_number "4";
chr12	StringTie	exon	9420515	9420664	1000	-	.	gene_id "MSTRG.41095"; transcript_id "MSTRG.41095.436"; exon_number "5";
chr12	StringTie	exon	9421388	9421491	1000	-	.	gene_id "MSTRG.41095"; transcript_id "MSTRG.41095.436"; exon_number "6";
chr12	StringTie	exon	9421818	9424348	1000	-	.	gene_id "MSTRG.41095"; transcript_id "MSTRG.41095.436"; exon_number "7";
chr12	StringTie	exon	9424528	9424640	1000	-	.	gene_id "MSTRG.41095"; transcript_id "MSTRG.41095.436"; exon_number "8";
chr12	StringTie	exon	9425471	9425824	1000	-	.	gene_id "MSTRG.41095"; transcript_id "MSTRG.41095.436"; exon_number "9";
chr12	StringTie	exon	9426082	9426120	1000	-	.	gene_id "MSTRG.41095"; transcript_id "MSTRG.41095.436"; exon_number "10";
chr12	StringTie	exon	9427633	9431423	1000	-	.	gene_id "MSTRG.41095"; transcript_id "MSTRG.41095.436"; exon_number "11";
chr12	StringTie	exon	9432366	9437891	1000	-	.	gene_id "MSTRG.41095"; transcript_id "MSTRG.41095.436"; exon_number "12";
chr12	StringTie	exon	9438011	9438259	1000	-	.	gene_id "MSTRG.41095"; transcript_id "MSTRG.41095.436"; exon_number "13";
chr12	StringTie	exon	9443535	9443682	1000	-	.	gene_id "MSTRG.41095"; transcript_id "MSTRG.41095.436"; exon_number "14";
chr12	StringTie	exon	9447982	9449012	1000	-	.	gene_id "MSTRG.41095"; transcript_id "MSTRG.41095.436"; exon_number "15";
chr12	StringTie	transcript	9416932	9431400	1000	-	.	gene_id "MSTRG.41095"; transcript_id "MSTRG.41095.437";
chr12	StringTie	exon	9416932	9418699	1000	-	.	gene_id "MSTRG.41095"; transcript_id "MSTRG.41095.437"; exon_number "1";
chr12	StringTie	exon	9418775	9418929	1000	-	.	gene_id "MSTRG.41095"; transcript_id "MSTRG.41095.437"; exon_number "2";
chr12	StringTie	exon	9419112	9419185	1000	-	.	gene_id "MSTRG.41095"; transcript_id "MSTRG.41095.437"; exon_number "3";
chr12	StringTie	exon	9419489	9419573	1000	-	.	gene_id "MSTRG.41095"; transcript_id "MSTRG.41095.437"; exon_number "4";
chr12	StringTie	exon	9419981	9420081	1000	-	.	gene_id "MSTRG.41095"; transcript_id "MSTRG.41095.437"; exon_number "5";
chr12	StringTie	exon	9420173	9420255	1000	-	.	gene_id "MSTRG.41095"; transcript_id "MSTRG.41095.437"; exon_number "6";
chr12	StringTie	exon	9420515	9420664	1000	-	.	gene_id "MSTRG.41095"; transcript_id "MSTRG.41095.437"; exon_number "7";
chr12	StringTie	exon	9421388	9421491	1000	-	.	gene_id "MSTRG.41095"; transcript_id "MSTRG.41095.437"; exon_number "8";
chr12	StringTie	exon	9421818	9421965	1000	-	.	gene_id "MSTRG.41095"; transcript_id "MSTRG.41095.437"; exon_number "9";
chr12	StringTie	exon	9424528	9424640	1000	-	.	gene_id "MSTRG.41095"; transcript_id "MSTRG.41095.437"; exon_number "10";
chr12	StringTie	exon	9425471	9425602	1000	-	.	gene_id "MSTRG.41095"; transcript_id "MSTRG.41095.437"; exon_number "11";
chr12	StringTie	exon	9425716	9425824	1000	-	.	gene_id "MSTRG.41095"; transcript_id "MSTRG.41095.437"; exon_number "12";
chr12	StringTie	exon	9426082	9426120	1000	-	.	gene_id "MSTRG.41095"; transcript_id "MSTRG.41095.437"; exon_number "13";
chr12	StringTie	exon	9427633	9427700	1000	-	.	gene_id "MSTRG.41095"; transcript_id "MSTRG.41095.437"; exon_number "14";
chr12	StringTie	exon	9427821	9427865	1000	-	.	gene_id "MSTRG.41095"; transcript_id "MSTRG.41095.437"; exon_number "15";
chr12	StringTie	exon	9429132	9429211	1000	-	.	gene_id "MSTRG.41095"; transcript_id "MSTRG.41095.437"; exon_number "16";
chr12	StringTie	exon	9429560	9429606	1000	-	.	gene_id "MSTRG.41095"; transcript_id "MSTRG.41095.437"; exon_number "17";
chr12	StringTie	exon	9430588	9430740	1000	-	.	gene_id "MSTRG.41095"; transcript_id "MSTRG.41095.437"; exon_number "18";
chr12	StringTie	exon	9431379	9431400	1000	-	.	gene_id "MSTRG.41095"; transcript_id "MSTRG.41095.437"; exon_number "19";
chr12	StringTie	transcript	9416953	9433053	1000	-	.	gene_id "MSTRG.41095"; transcript_id "MSTRG.41095.438";
chr12	StringTie	exon	9416953	9418699	1000	-	.	gene_id "MSTRG.41095"; transcript_id "MSTRG.41095.438"; exon_number "1";
chr12	StringTie	exon	9418775	9418929	1000	-	.	gene_id "MSTRG.41095"; transcript_id "MSTRG.41095.438"; exon_number "2";
chr12	StringTie	exon	9419112	9419573	1000	-	.	gene_id "MSTRG.41095"; transcript_id "MSTRG.41095.438"; exon_number "3";
chr12	StringTie	exon	9419981	9420081	1000	-	.	gene_id "MSTRG.41095"; transcript_id "MSTRG.41095.438"; exon_number "4";
chr12	StringTie	exon	9420173	9421491	1000	-	.	gene_id "MSTRG.41095"; transcript_id "MSTRG.41095.438"; exon_number "5";
chr12	StringTie	exon	9421818	9421965	1000	-	.	gene_id "MSTRG.41095"; transcript_id "MSTRG.41095.438"; exon_number "6";
chr12	StringTie	exon	9424528	9424640	1000	-	.	gene_id "MSTRG.41095"; transcript_id "MSTRG.41095.438"; exon_number "7";
chr12	StringTie	exon	9425471	9425602	1000	-	.	gene_id "MSTRG.41095"; transcript_id "MSTRG.41095.438"; exon_number "8";
chr12	StringTie	exon	9425716	9425824	1000	-	.	gene_id "MSTRG.41095"; transcript_id "MSTRG.41095.438"; exon_number "9";
chr12	StringTie	exon	9426082	9426120	1000	-	.	gene_id "MSTRG.41095"; transcript_id "MSTRG.41095.438"; exon_number "10";
chr12	StringTie	exon	9427633	9427700	1000	-	.	gene_id "MSTRG.41095"; transcript_id "MSTRG.41095.438"; exon_number "11";
chr12	StringTie	exon	9427821	9427865	1000	-	.	gene_id "MSTRG.41095"; transcript_id "MSTRG.41095.438"; exon_number "12";
chr12	StringTie	exon	9429132	9429211	1000	-	.	gene_id "MSTRG.41095"; transcript_id "MSTRG.41095.438"; exon_number "13";
chr12	StringTie	exon	9429560	9430740	1000	-	.	gene_id "MSTRG.41095"; transcript_id "MSTRG.41095.438"; exon_number "14";
chr12	StringTie	exon	9431379	9431423	1000	-	.	gene_id "MSTRG.41095"; transcript_id "MSTRG.41095.438"; exon_number "15";
chr12	StringTie	exon	9432366	9432574	1000	-	.	gene_id "MSTRG.41095"; transcript_id "MSTRG.41095.438"; exon_number "16";
chr12	StringTie	exon	9432974	9433053	1000	-	.	gene_id "MSTRG.41095"; transcript_id "MSTRG.41095.438"; exon_number "17";
chr12	StringTie	transcript	9416960	9433000	1000	-	.	gene_id "MSTRG.41095"; transcript_id "MSTRG.41095.439";
chr12	StringTie	exon	9416960	9418929	1000	-	.	gene_id "MSTRG.41095"; transcript_id "MSTRG.41095.439"; exon_number "1";
chr12	StringTie	exon	9419981	9420081	1000	-	.	gene_id "MSTRG.41095"; transcript_id "MSTRG.41095.439"; exon_number "2";
chr12	StringTie	exon	9420173	9420255	1000	-	.	gene_id "MSTRG.41095"; transcript_id "MSTRG.41095.439"; exon_number "3";
chr12	StringTie	exon	9420515	9420664	1000	-	.	gene_id "MSTRG.41095"; transcript_id "MSTRG.41095.439"; exon_number "4";
chr12	StringTie	exon	9421388	9421491	1000	-	.	gene_id "MSTRG.41095"; transcript_id "MSTRG.41095.439"; exon_number "5";
chr12	StringTie	exon	9421818	9421965	1000	-	.	gene_id "MSTRG.41095"; transcript_id "MSTRG.41095.439"; exon_number "6";
chr12	StringTie	exon	9424224	9424640	1000	-	.	gene_id "MSTRG.41095"; transcript_id "MSTRG.41095.439"; exon_number "7";
chr12	StringTie	exon	9425471	9425602	1000	-	.	gene_id "MSTRG.41095"; transcript_id "MSTRG.41095.439"; exon_number "8";
chr12	StringTie	exon	9425716	9425824	1000	-	.	gene_id "MSTRG.41095"; transcript_id "MSTRG.41095.439"; exon_number "9";
chr12	StringTie	exon	9426082	9426120	1000	-	.	gene_id "MSTRG.41095"; transcript_id "MSTRG.41095.439"; exon_number "10";
chr12	StringTie	exon	9427633	9427700	1000	-	.	gene_id "MSTRG.41095"; transcript_id "MSTRG.41095.439"; exon_number "11";
chr12	StringTie	exon	9427821	9431423	1000	-	.	gene_id "MSTRG.41095"; transcript_id "MSTRG.41095.439"; exon_number "12";
chr12	StringTie	exon	9432366	9432574	1000	-	.	gene_id "MSTRG.41095"; transcript_id "MSTRG.41095.439"; exon_number "13";
chr12	StringTie	exon	9432974	9433000	1000	-	.	gene_id "MSTRG.41095"; transcript_id "MSTRG.41095.439"; exon_number "14";
chr12	StringTie	transcript	9396996	9433060	1000	-	.	gene_id "MSTRG.41095"; transcript_id "MSTRG.41095.44";
chr12	StringTie	exon	9396996	9397214	1000	-	.	gene_id "MSTRG.41095"; transcript_id "MSTRG.41095.44"; exon_number "1";
chr12	StringTie	exon	9397615	9401859	1000	-	.	gene_id "MSTRG.41095"; transcript_id "MSTRG.41095.44"; exon_number "2";
chr12	StringTie	exon	9402427	9402556	1000	-	.	gene_id "MSTRG.41095"; transcript_id "MSTRG.41095.44"; exon_number "3";
chr12	StringTie	exon	9406308	9406408	1000	-	.	gene_id "MSTRG.41095"; transcript_id "MSTRG.41095.44"; exon_number "4";
chr12	StringTie	exon	9407308	9407452	1000	-	.	gene_id "MSTRG.41095"; transcript_id "MSTRG.41095.44"; exon_number "5";
chr12	StringTie	exon	9408856	9408949	1000	-	.	gene_id "MSTRG.41095"; transcript_id "MSTRG.41095.44"; exon_number "6";
chr12	StringTie	exon	9412072	9412249	1000	-	.	gene_id "MSTRG.41095"; transcript_id "MSTRG.41095.44"; exon_number "7";
chr12	StringTie	exon	9413126	9413826	1000	-	.	gene_id "MSTRG.41095"; transcript_id "MSTRG.41095.44"; exon_number "8";
chr12	StringTie	exon	9414292	9416075	1000	-	.	gene_id "MSTRG.41095"; transcript_id "MSTRG.41095.44"; exon_number "9";
chr12	StringTie	exon	9418569	9419185	1000	-	.	gene_id "MSTRG.41095"; transcript_id "MSTRG.41095.44"; exon_number "10";
chr12	StringTie	exon	9419489	9419573	1000	-	.	gene_id "MSTRG.41095"; transcript_id "MSTRG.41095.44"; exon_number "11";
chr12	StringTie	exon	9419981	9420081	1000	-	.	gene_id "MSTRG.41095"; transcript_id "MSTRG.41095.44"; exon_number "12";
chr12	StringTie	exon	9420173	9420255	1000	-	.	gene_id "MSTRG.41095"; transcript_id "MSTRG.41095.44"; exon_number "13";
chr12	StringTie	exon	9420515	9421491	1000	-	.	gene_id "MSTRG.41095"; transcript_id "MSTRG.41095.44"; exon_number "14";
chr12	StringTie	exon	9421818	9421965	1000	-	.	gene_id "MSTRG.41095"; transcript_id "MSTRG.41095.44"; exon_number "15";
chr12	StringTie	exon	9424528	9424640	1000	-	.	gene_id "MSTRG.41095"; transcript_id "MSTRG.41095.44"; exon_number "16";
chr12	StringTie	exon	9425471	9425602	1000	-	.	gene_id "MSTRG.41095"; transcript_id "MSTRG.41095.44"; exon_number "17";
chr12	StringTie	exon	9425716	9425824	1000	-	.	gene_id "MSTRG.41095"; transcript_id "MSTRG.41095.44"; exon_number "18";
chr12	StringTie	exon	9426082	9426120	1000	-	.	gene_id "MSTRG.41095"; transcript_id "MSTRG.41095.44"; exon_number "19";
chr12	StringTie	exon	9427633	9427700	1000	-	.	gene_id "MSTRG.41095"; transcript_id "MSTRG.41095.44"; exon_number "20";
chr12	StringTie	exon	9427821	9427865	1000	-	.	gene_id "MSTRG.41095"; transcript_id "MSTRG.41095.44"; exon_number "21";
chr12	StringTie	exon	9429132	9429211	1000	-	.	gene_id "MSTRG.41095"; transcript_id "MSTRG.41095.44"; exon_number "22";
chr12	StringTie	exon	9429560	9429606	1000	-	.	gene_id "MSTRG.41095"; transcript_id "MSTRG.41095.44"; exon_number "23";
chr12	StringTie	exon	9430588	9431170	1000	-	.	gene_id "MSTRG.41095"; transcript_id "MSTRG.41095.44"; exon_number "24";
chr12	StringTie	exon	9432366	9432574	1000	-	.	gene_id "MSTRG.41095"; transcript_id "MSTRG.41095.44"; exon_number "25";
chr12	StringTie	exon	9432974	9433060	1000	-	.	gene_id "MSTRG.41095"; transcript_id "MSTRG.41095.44"; exon_number "26";
chr12	StringTie	transcript	9416979	9433417	1000	-	.	gene_id "MSTRG.41095"; transcript_id "MSTRG.41095.440";
chr12	StringTie	exon	9416979	9418699	1000	-	.	gene_id "MSTRG.41095"; transcript_id "MSTRG.41095.440"; exon_number "1";
chr12	StringTie	exon	9418775	9418929	1000	-	.	gene_id "MSTRG.41095"; transcript_id "MSTRG.41095.440"; exon_number "2";
chr12	StringTie	exon	9419112	9419190	1000	-	.	gene_id "MSTRG.41095"; transcript_id "MSTRG.41095.440"; exon_number "3";
chr12	StringTie	exon	9419489	9419573	1000	-	.	gene_id "MSTRG.41095"; transcript_id "MSTRG.41095.440"; exon_number "4";
chr12	StringTie	exon	9419981	9420081	1000	-	.	gene_id "MSTRG.41095"; transcript_id "MSTRG.41095.440"; exon_number "5";
chr12	StringTie	exon	9420173	9420255	1000	-	.	gene_id "MSTRG.41095"; transcript_id "MSTRG.41095.440"; exon_number "6";
chr12	StringTie	exon	9420515	9420664	1000	-	.	gene_id "MSTRG.41095"; transcript_id "MSTRG.41095.440"; exon_number "7";
chr12	StringTie	exon	9421388	9421491	1000	-	.	gene_id "MSTRG.41095"; transcript_id "MSTRG.41095.440"; exon_number "8";
chr12	StringTie	exon	9421818	9421965	1000	-	.	gene_id "MSTRG.41095"; transcript_id "MSTRG.41095.440"; exon_number "9";
chr12	StringTie	exon	9424224	9424348	1000	-	.	gene_id "MSTRG.41095"; transcript_id "MSTRG.41095.440"; exon_number "10";
chr12	StringTie	exon	9424528	9424640	1000	-	.	gene_id "MSTRG.41095"; transcript_id "MSTRG.41095.440"; exon_number "11";
chr12	StringTie	exon	9425471	9425602	1000	-	.	gene_id "MSTRG.41095"; transcript_id "MSTRG.41095.440"; exon_number "12";
chr12	StringTie	exon	9425716	9425824	1000	-	.	gene_id "MSTRG.41095"; transcript_id "MSTRG.41095.440"; exon_number "13";
chr12	StringTie	exon	9426082	9426120	1000	-	.	gene_id "MSTRG.41095"; transcript_id "MSTRG.41095.440"; exon_number "14";
chr12	StringTie	exon	9427633	9427700	1000	-	.	gene_id "MSTRG.41095"; transcript_id "MSTRG.41095.440"; exon_number "15";
chr12	StringTie	exon	9427821	9427865	1000	-	.	gene_id "MSTRG.41095"; transcript_id "MSTRG.41095.440"; exon_number "16";
chr12	StringTie	exon	9429132	9429211	1000	-	.	gene_id "MSTRG.41095"; transcript_id "MSTRG.41095.440"; exon_number "17";
chr12	StringTie	exon	9429560	9429606	1000	-	.	gene_id "MSTRG.41095"; transcript_id "MSTRG.41095.440"; exon_number "18";
chr12	StringTie	exon	9430588	9430740	1000	-	.	gene_id "MSTRG.41095"; transcript_id "MSTRG.41095.440"; exon_number "19";
chr12	StringTie	exon	9431379	9431423	1000	-	.	gene_id "MSTRG.41095"; transcript_id "MSTRG.41095.440"; exon_number "20";
chr12	StringTie	exon	9432366	9432574	1000	-	.	gene_id "MSTRG.41095"; transcript_id "MSTRG.41095.440"; exon_number "21";
chr12	StringTie	exon	9432974	9433056	1000	-	.	gene_id "MSTRG.41095"; transcript_id "MSTRG.41095.440"; exon_number "22";
chr12	StringTie	exon	9433308	9433417	1000	-	.	gene_id "MSTRG.41095"; transcript_id "MSTRG.41095.440"; exon_number "23";
chr12	StringTie	transcript	9416994	9433408	1000	-	.	gene_id "MSTRG.41095"; transcript_id "MSTRG.41095.441";
chr12	StringTie	exon	9416994	9418929	1000	-	.	gene_id "MSTRG.41095"; transcript_id "MSTRG.41095.441"; exon_number "1";
chr12	StringTie	exon	9419009	9419573	1000	-	.	gene_id "MSTRG.41095"; transcript_id "MSTRG.41095.441"; exon_number "2";
chr12	StringTie	exon	9419981	9420081	1000	-	.	gene_id "MSTRG.41095"; transcript_id "MSTRG.41095.441"; exon_number "3";
chr12	StringTie	exon	9420173	9420255	1000	-	.	gene_id "MSTRG.41095"; transcript_id "MSTRG.41095.441"; exon_number "4";
chr12	StringTie	exon	9420515	9421491	1000	-	.	gene_id "MSTRG.41095"; transcript_id "MSTRG.41095.441"; exon_number "5";
chr12	StringTie	exon	9421818	9421965	1000	-	.	gene_id "MSTRG.41095"; transcript_id "MSTRG.41095.441"; exon_number "6";
chr12	StringTie	exon	9424528	9424640	1000	-	.	gene_id "MSTRG.41095"; transcript_id "MSTRG.41095.441"; exon_number "7";
chr12	StringTie	exon	9425471	9425602	1000	-	.	gene_id "MSTRG.41095"; transcript_id "MSTRG.41095.441"; exon_number "8";
chr12	StringTie	exon	9425716	9425824	1000	-	.	gene_id "MSTRG.41095"; transcript_id "MSTRG.41095.441"; exon_number "9";
chr12	StringTie	exon	9426082	9426120	1000	-	.	gene_id "MSTRG.41095"; transcript_id "MSTRG.41095.441"; exon_number "10";
chr12	StringTie	exon	9427633	9427700	1000	-	.	gene_id "MSTRG.41095"; transcript_id "MSTRG.41095.441"; exon_number "11";
chr12	StringTie	exon	9427821	9427865	1000	-	.	gene_id "MSTRG.41095"; transcript_id "MSTRG.41095.441"; exon_number "12";
chr12	StringTie	exon	9429560	9429606	1000	-	.	gene_id "MSTRG.41095"; transcript_id "MSTRG.41095.441"; exon_number "13";
chr12	StringTie	exon	9430588	9431423	1000	-	.	gene_id "MSTRG.41095"; transcript_id "MSTRG.41095.441"; exon_number "14";
chr12	StringTie	exon	9432366	9432574	1000	-	.	gene_id "MSTRG.41095"; transcript_id "MSTRG.41095.441"; exon_number "15";
chr12	StringTie	exon	9432974	9433056	1000	-	.	gene_id "MSTRG.41095"; transcript_id "MSTRG.41095.441"; exon_number "16";
chr12	StringTie	exon	9433308	9433408	1000	-	.	gene_id "MSTRG.41095"; transcript_id "MSTRG.41095.441"; exon_number "17";
chr12	StringTie	transcript	9417015	9428297	1000	-	.	gene_id "MSTRG.41095"; transcript_id "MSTRG.41095.442";
chr12	StringTie	exon	9417015	9418929	1000	-	.	gene_id "MSTRG.41095"; transcript_id "MSTRG.41095.442"; exon_number "1";
chr12	StringTie	exon	9419009	9419573	1000	-	.	gene_id "MSTRG.41095"; transcript_id "MSTRG.41095.442"; exon_number "2";
chr12	StringTie	exon	9419981	9420081	1000	-	.	gene_id "MSTRG.41095"; transcript_id "MSTRG.41095.442"; exon_number "3";
chr12	StringTie	exon	9420173	9420255	1000	-	.	gene_id "MSTRG.41095"; transcript_id "MSTRG.41095.442"; exon_number "4";
chr12	StringTie	exon	9420515	9421491	1000	-	.	gene_id "MSTRG.41095"; transcript_id "MSTRG.41095.442"; exon_number "5";
chr12	StringTie	exon	9421818	9421965	1000	-	.	gene_id "MSTRG.41095"; transcript_id "MSTRG.41095.442"; exon_number "6";
chr12	StringTie	exon	9424528	9424640	1000	-	.	gene_id "MSTRG.41095"; transcript_id "MSTRG.41095.442"; exon_number "7";
chr12	StringTie	exon	9425471	9425602	1000	-	.	gene_id "MSTRG.41095"; transcript_id "MSTRG.41095.442"; exon_number "8";
chr12	StringTie	exon	9425716	9425824	1000	-	.	gene_id "MSTRG.41095"; transcript_id "MSTRG.41095.442"; exon_number "9";
chr12	StringTie	exon	9426082	9426120	1000	-	.	gene_id "MSTRG.41095"; transcript_id "MSTRG.41095.442"; exon_number "10";
chr12	StringTie	exon	9427633	9427662	1000	-	.	gene_id "MSTRG.41095"; transcript_id "MSTRG.41095.442"; exon_number "11";
chr12	StringTie	exon	9427821	9428297	1000	-	.	gene_id "MSTRG.41095"; transcript_id "MSTRG.41095.442"; exon_number "12";
chr12	StringTie	transcript	9417026	9433499	1000	-	.	gene_id "MSTRG.41095"; transcript_id "MSTRG.41095.443";
chr12	StringTie	exon	9417026	9418699	1000	-	.	gene_id "MSTRG.41095"; transcript_id "MSTRG.41095.443"; exon_number "1";
chr12	StringTie	exon	9418775	9418929	1000	-	.	gene_id "MSTRG.41095"; transcript_id "MSTRG.41095.443"; exon_number "2";
chr12	StringTie	exon	9419009	9419573	1000	-	.	gene_id "MSTRG.41095"; transcript_id "MSTRG.41095.443"; exon_number "3";
chr12	StringTie	exon	9419981	9420081	1000	-	.	gene_id "MSTRG.41095"; transcript_id "MSTRG.41095.443"; exon_number "4";
chr12	StringTie	exon	9420173	9420255	1000	-	.	gene_id "MSTRG.41095"; transcript_id "MSTRG.41095.443"; exon_number "5";
chr12	StringTie	exon	9420515	9420664	1000	-	.	gene_id "MSTRG.41095"; transcript_id "MSTRG.41095.443"; exon_number "6";
chr12	StringTie	exon	9421388	9421965	1000	-	.	gene_id "MSTRG.41095"; transcript_id "MSTRG.41095.443"; exon_number "7";
chr12	StringTie	exon	9424224	9424348	1000	-	.	gene_id "MSTRG.41095"; transcript_id "MSTRG.41095.443"; exon_number "8";
chr12	StringTie	exon	9424528	9424640	1000	-	.	gene_id "MSTRG.41095"; transcript_id "MSTRG.41095.443"; exon_number "9";
chr12	StringTie	exon	9425471	9425602	1000	-	.	gene_id "MSTRG.41095"; transcript_id "MSTRG.41095.443"; exon_number "10";
chr12	StringTie	exon	9425716	9425824	1000	-	.	gene_id "MSTRG.41095"; transcript_id "MSTRG.41095.443"; exon_number "11";
chr12	StringTie	exon	9426082	9426120	1000	-	.	gene_id "MSTRG.41095"; transcript_id "MSTRG.41095.443"; exon_number "12";
chr12	StringTie	exon	9427633	9427700	1000	-	.	gene_id "MSTRG.41095"; transcript_id "MSTRG.41095.443"; exon_number "13";
chr12	StringTie	exon	9427821	9427865	1000	-	.	gene_id "MSTRG.41095"; transcript_id "MSTRG.41095.443"; exon_number "14";
chr12	StringTie	exon	9429132	9429211	1000	-	.	gene_id "MSTRG.41095"; transcript_id "MSTRG.41095.443"; exon_number "15";
chr12	StringTie	exon	9429560	9429606	1000	-	.	gene_id "MSTRG.41095"; transcript_id "MSTRG.41095.443"; exon_number "16";
chr12	StringTie	exon	9430588	9431423	1000	-	.	gene_id "MSTRG.41095"; transcript_id "MSTRG.41095.443"; exon_number "17";
chr12	StringTie	exon	9432366	9432574	1000	-	.	gene_id "MSTRG.41095"; transcript_id "MSTRG.41095.443"; exon_number "18";
chr12	StringTie	exon	9432974	9433056	1000	-	.	gene_id "MSTRG.41095"; transcript_id "MSTRG.41095.443"; exon_number "19";
chr12	StringTie	exon	9433308	9433499	1000	-	.	gene_id "MSTRG.41095"; transcript_id "MSTRG.41095.443"; exon_number "20";
chr12	StringTie	transcript	9417026	9428287	1000	-	.	gene_id "MSTRG.41095"; transcript_id "MSTRG.41095.444";
chr12	StringTie	exon	9417026	9418929	1000	-	.	gene_id "MSTRG.41095"; transcript_id "MSTRG.41095.444"; exon_number "1";
chr12	StringTie	exon	9419009	9419573	1000	-	.	gene_id "MSTRG.41095"; transcript_id "MSTRG.41095.444"; exon_number "2";
chr12	StringTie	exon	9419981	9420081	1000	-	.	gene_id "MSTRG.41095"; transcript_id "MSTRG.41095.444"; exon_number "3";
chr12	StringTie	exon	9420173	9420664	1000	-	.	gene_id "MSTRG.41095"; transcript_id "MSTRG.41095.444"; exon_number "4";
chr12	StringTie	exon	9421388	9421491	1000	-	.	gene_id "MSTRG.41095"; transcript_id "MSTRG.41095.444"; exon_number "5";
chr12	StringTie	exon	9421818	9421869	1000	-	.	gene_id "MSTRG.41095"; transcript_id "MSTRG.41095.444"; exon_number "6";
chr12	StringTie	exon	9424528	9424640	1000	-	.	gene_id "MSTRG.41095"; transcript_id "MSTRG.41095.444"; exon_number "7";
chr12	StringTie	exon	9425471	9425602	1000	-	.	gene_id "MSTRG.41095"; transcript_id "MSTRG.41095.444"; exon_number "8";
chr12	StringTie	exon	9425716	9425824	1000	-	.	gene_id "MSTRG.41095"; transcript_id "MSTRG.41095.444"; exon_number "9";
chr12	StringTie	exon	9426082	9426120	1000	-	.	gene_id "MSTRG.41095"; transcript_id "MSTRG.41095.444"; exon_number "10";
chr12	StringTie	exon	9427633	9427700	1000	-	.	gene_id "MSTRG.41095"; transcript_id "MSTRG.41095.444"; exon_number "11";
chr12	StringTie	exon	9427821	9428287	1000	-	.	gene_id "MSTRG.41095"; transcript_id "MSTRG.41095.444"; exon_number "12";
chr12	StringTie	transcript	9417072	9433032	1000	-	.	gene_id "MSTRG.41095"; transcript_id "MSTRG.41095.445";
chr12	StringTie	exon	9417072	9419190	1000	-	.	gene_id "MSTRG.41095"; transcript_id "MSTRG.41095.445"; exon_number "1";
chr12	StringTie	exon	9419489	9419573	1000	-	.	gene_id "MSTRG.41095"; transcript_id "MSTRG.41095.445"; exon_number "2";
chr12	StringTie	exon	9419981	9420081	1000	-	.	gene_id "MSTRG.41095"; transcript_id "MSTRG.41095.445"; exon_number "3";
chr12	StringTie	exon	9420173	9420664	1000	-	.	gene_id "MSTRG.41095"; transcript_id "MSTRG.41095.445"; exon_number "4";
chr12	StringTie	exon	9421388	9421491	1000	-	.	gene_id "MSTRG.41095"; transcript_id "MSTRG.41095.445"; exon_number "5";
chr12	StringTie	exon	9421818	9421890	1000	-	.	gene_id "MSTRG.41095"; transcript_id "MSTRG.41095.445"; exon_number "6";
chr12	StringTie	exon	9424528	9424640	1000	-	.	gene_id "MSTRG.41095"; transcript_id "MSTRG.41095.445"; exon_number "7";
chr12	StringTie	exon	9425471	9425602	1000	-	.	gene_id "MSTRG.41095"; transcript_id "MSTRG.41095.445"; exon_number "8";
chr12	StringTie	exon	9425716	9425824	1000	-	.	gene_id "MSTRG.41095"; transcript_id "MSTRG.41095.445"; exon_number "9";
chr12	StringTie	exon	9426082	9426120	1000	-	.	gene_id "MSTRG.41095"; transcript_id "MSTRG.41095.445"; exon_number "10";
chr12	StringTie	exon	9427633	9427700	1000	-	.	gene_id "MSTRG.41095"; transcript_id "MSTRG.41095.445"; exon_number "11";
chr12	StringTie	exon	9427821	9427865	1000	-	.	gene_id "MSTRG.41095"; transcript_id "MSTRG.41095.445"; exon_number "12";
chr12	StringTie	exon	9429132	9429211	1000	-	.	gene_id "MSTRG.41095"; transcript_id "MSTRG.41095.445"; exon_number "13";
chr12	StringTie	exon	9429560	9429606	1000	-	.	gene_id "MSTRG.41095"; transcript_id "MSTRG.41095.445"; exon_number "14";
chr12	StringTie	exon	9430588	9430740	1000	-	.	gene_id "MSTRG.41095"; transcript_id "MSTRG.41095.445"; exon_number "15";
chr12	StringTie	exon	9431379	9431423	1000	-	.	gene_id "MSTRG.41095"; transcript_id "MSTRG.41095.445"; exon_number "16";
chr12	StringTie	exon	9432456	9433032	1000	-	.	gene_id "MSTRG.41095"; transcript_id "MSTRG.41095.445"; exon_number "17";
chr12	StringTie	transcript	9417079	9433417	1000	-	.	gene_id "MSTRG.41095"; transcript_id "MSTRG.41095.446";
chr12	StringTie	exon	9417079	9419185	1000	-	.	gene_id "MSTRG.41095"; transcript_id "MSTRG.41095.446"; exon_number "1";
chr12	StringTie	exon	9419489	9419573	1000	-	.	gene_id "MSTRG.41095"; transcript_id "MSTRG.41095.446"; exon_number "2";
chr12	StringTie	exon	9419981	9420081	1000	-	.	gene_id "MSTRG.41095"; transcript_id "MSTRG.41095.446"; exon_number "3";
chr12	StringTie	exon	9420173	9420255	1000	-	.	gene_id "MSTRG.41095"; transcript_id "MSTRG.41095.446"; exon_number "4";
chr12	StringTie	exon	9420515	9421890	1000	-	.	gene_id "MSTRG.41095"; transcript_id "MSTRG.41095.446"; exon_number "5";
chr12	StringTie	exon	9424528	9424640	1000	-	.	gene_id "MSTRG.41095"; transcript_id "MSTRG.41095.446"; exon_number "6";
chr12	StringTie	exon	9425471	9425602	1000	-	.	gene_id "MSTRG.41095"; transcript_id "MSTRG.41095.446"; exon_number "7";
chr12	StringTie	exon	9425716	9425824	1000	-	.	gene_id "MSTRG.41095"; transcript_id "MSTRG.41095.446"; exon_number "8";
chr12	StringTie	exon	9426082	9426120	1000	-	.	gene_id "MSTRG.41095"; transcript_id "MSTRG.41095.446"; exon_number "9";
chr12	StringTie	exon	9427633	9427700	1000	-	.	gene_id "MSTRG.41095"; transcript_id "MSTRG.41095.446"; exon_number "10";
chr12	StringTie	exon	9427821	9427865	1000	-	.	gene_id "MSTRG.41095"; transcript_id "MSTRG.41095.446"; exon_number "11";
chr12	StringTie	exon	9429132	9429207	1000	-	.	gene_id "MSTRG.41095"; transcript_id "MSTRG.41095.446"; exon_number "12";
chr12	StringTie	exon	9429560	9429606	1000	-	.	gene_id "MSTRG.41095"; transcript_id "MSTRG.41095.446"; exon_number "13";
chr12	StringTie	exon	9430588	9431423	1000	-	.	gene_id "MSTRG.41095"; transcript_id "MSTRG.41095.446"; exon_number "14";
chr12	StringTie	exon	9432366	9433056	1000	-	.	gene_id "MSTRG.41095"; transcript_id "MSTRG.41095.446"; exon_number "15";
chr12	StringTie	exon	9433308	9433417	1000	-	.	gene_id "MSTRG.41095"; transcript_id "MSTRG.41095.446"; exon_number "16";
chr12	StringTie	transcript	9417084	9448232	1000	-	.	gene_id "MSTRG.41095"; transcript_id "MSTRG.41095.447";
chr12	StringTie	exon	9417084	9418699	1000	-	.	gene_id "MSTRG.41095"; transcript_id "MSTRG.41095.447"; exon_number "1";
chr12	StringTie	exon	9418775	9418929	1000	-	.	gene_id "MSTRG.41095"; transcript_id "MSTRG.41095.447"; exon_number "2";
chr12	StringTie	exon	9419112	9419190	1000	-	.	gene_id "MSTRG.41095"; transcript_id "MSTRG.41095.447"; exon_number "3";
chr12	StringTie	exon	9419489	9419573	1000	-	.	gene_id "MSTRG.41095"; transcript_id "MSTRG.41095.447"; exon_number "4";
chr12	StringTie	exon	9419981	9420081	1000	-	.	gene_id "MSTRG.41095"; transcript_id "MSTRG.41095.447"; exon_number "5";
chr12	StringTie	exon	9420173	9420255	1000	-	.	gene_id "MSTRG.41095"; transcript_id "MSTRG.41095.447"; exon_number "6";
chr12	StringTie	exon	9420515	9421491	1000	-	.	gene_id "MSTRG.41095"; transcript_id "MSTRG.41095.447"; exon_number "7";
chr12	StringTie	exon	9421818	9421890	1000	-	.	gene_id "MSTRG.41095"; transcript_id "MSTRG.41095.447"; exon_number "8";
chr12	StringTie	exon	9424224	9424348	1000	-	.	gene_id "MSTRG.41095"; transcript_id "MSTRG.41095.447"; exon_number "9";
chr12	StringTie	exon	9424528	9424640	1000	-	.	gene_id "MSTRG.41095"; transcript_id "MSTRG.41095.447"; exon_number "10";
chr12	StringTie	exon	9425471	9425602	1000	-	.	gene_id "MSTRG.41095"; transcript_id "MSTRG.41095.447"; exon_number "11";
chr12	StringTie	exon	9425716	9425824	1000	-	.	gene_id "MSTRG.41095"; transcript_id "MSTRG.41095.447"; exon_number "12";
chr12	StringTie	exon	9426082	9426120	1000	-	.	gene_id "MSTRG.41095"; transcript_id "MSTRG.41095.447"; exon_number "13";
chr12	StringTie	exon	9427633	9427700	1000	-	.	gene_id "MSTRG.41095"; transcript_id "MSTRG.41095.447"; exon_number "14";
chr12	StringTie	exon	9427821	9427865	1000	-	.	gene_id "MSTRG.41095"; transcript_id "MSTRG.41095.447"; exon_number "15";
chr12	StringTie	exon	9429132	9429211	1000	-	.	gene_id "MSTRG.41095"; transcript_id "MSTRG.41095.447"; exon_number "16";
chr12	StringTie	exon	9429560	9429606	1000	-	.	gene_id "MSTRG.41095"; transcript_id "MSTRG.41095.447"; exon_number "17";
chr12	StringTie	exon	9430588	9430740	1000	-	.	gene_id "MSTRG.41095"; transcript_id "MSTRG.41095.447"; exon_number "18";
chr12	StringTie	exon	9432366	9433056	1000	-	.	gene_id "MSTRG.41095"; transcript_id "MSTRG.41095.447"; exon_number "19";
chr12	StringTie	exon	9433308	9433415	1000	-	.	gene_id "MSTRG.41095"; transcript_id "MSTRG.41095.447"; exon_number "20";
chr12	StringTie	exon	9434095	9437104	1000	-	.	gene_id "MSTRG.41095"; transcript_id "MSTRG.41095.447"; exon_number "21";
chr12	StringTie	exon	9437403	9437489	1000	-	.	gene_id "MSTRG.41095"; transcript_id "MSTRG.41095.447"; exon_number "22";
chr12	StringTie	exon	9438011	9438259	1000	-	.	gene_id "MSTRG.41095"; transcript_id "MSTRG.41095.447"; exon_number "23";
chr12	StringTie	exon	9443535	9443682	1000	-	.	gene_id "MSTRG.41095"; transcript_id "MSTRG.41095.447"; exon_number "24";
chr12	StringTie	exon	9447982	9448232	1000	-	.	gene_id "MSTRG.41095"; transcript_id "MSTRG.41095.447"; exon_number "25";
chr12	StringTie	transcript	9417086	9433407	1000	-	.	gene_id "MSTRG.41095"; transcript_id "MSTRG.41095.448";
chr12	StringTie	exon	9417086	9419185	1000	-	.	gene_id "MSTRG.41095"; transcript_id "MSTRG.41095.448"; exon_number "1";
chr12	StringTie	exon	9419489	9419573	1000	-	.	gene_id "MSTRG.41095"; transcript_id "MSTRG.41095.448"; exon_number "2";
chr12	StringTie	exon	9419981	9420081	1000	-	.	gene_id "MSTRG.41095"; transcript_id "MSTRG.41095.448"; exon_number "3";
chr12	StringTie	exon	9420173	9420255	1000	-	.	gene_id "MSTRG.41095"; transcript_id "MSTRG.41095.448"; exon_number "4";
chr12	StringTie	exon	9420515	9421491	1000	-	.	gene_id "MSTRG.41095"; transcript_id "MSTRG.41095.448"; exon_number "5";
chr12	StringTie	exon	9421818	9421965	1000	-	.	gene_id "MSTRG.41095"; transcript_id "MSTRG.41095.448"; exon_number "6";
chr12	StringTie	exon	9424528	9424640	1000	-	.	gene_id "MSTRG.41095"; transcript_id "MSTRG.41095.448"; exon_number "7";
chr12	StringTie	exon	9425471	9425602	1000	-	.	gene_id "MSTRG.41095"; transcript_id "MSTRG.41095.448"; exon_number "8";
chr12	StringTie	exon	9425716	9425824	1000	-	.	gene_id "MSTRG.41095"; transcript_id "MSTRG.41095.448"; exon_number "9";
chr12	StringTie	exon	9426082	9426120	1000	-	.	gene_id "MSTRG.41095"; transcript_id "MSTRG.41095.448"; exon_number "10";
chr12	StringTie	exon	9427633	9427700	1000	-	.	gene_id "MSTRG.41095"; transcript_id "MSTRG.41095.448"; exon_number "11";
chr12	StringTie	exon	9427821	9427865	1000	-	.	gene_id "MSTRG.41095"; transcript_id "MSTRG.41095.448"; exon_number "12";
chr12	StringTie	exon	9429132	9429211	1000	-	.	gene_id "MSTRG.41095"; transcript_id "MSTRG.41095.448"; exon_number "13";
chr12	StringTie	exon	9429560	9429606	1000	-	.	gene_id "MSTRG.41095"; transcript_id "MSTRG.41095.448"; exon_number "14";
chr12	StringTie	exon	9430588	9431423	1000	-	.	gene_id "MSTRG.41095"; transcript_id "MSTRG.41095.448"; exon_number "15";
chr12	StringTie	exon	9432366	9433056	1000	-	.	gene_id "MSTRG.41095"; transcript_id "MSTRG.41095.448"; exon_number "16";
chr12	StringTie	exon	9433308	9433407	1000	-	.	gene_id "MSTRG.41095"; transcript_id "MSTRG.41095.448"; exon_number "17";
chr12	StringTie	transcript	9417096	9433407	1000	-	.	gene_id "MSTRG.41095"; transcript_id "MSTRG.41095.449";
chr12	StringTie	exon	9417096	9418929	1000	-	.	gene_id "MSTRG.41095"; transcript_id "MSTRG.41095.449"; exon_number "1";
chr12	StringTie	exon	9419009	9419573	1000	-	.	gene_id "MSTRG.41095"; transcript_id "MSTRG.41095.449"; exon_number "2";
chr12	StringTie	exon	9419981	9420081	1000	-	.	gene_id "MSTRG.41095"; transcript_id "MSTRG.41095.449"; exon_number "3";
chr12	StringTie	exon	9420173	9420255	1000	-	.	gene_id "MSTRG.41095"; transcript_id "MSTRG.41095.449"; exon_number "4";
chr12	StringTie	exon	9420515	9421491	1000	-	.	gene_id "MSTRG.41095"; transcript_id "MSTRG.41095.449"; exon_number "5";
chr12	StringTie	exon	9421818	9421965	1000	-	.	gene_id "MSTRG.41095"; transcript_id "MSTRG.41095.449"; exon_number "6";
chr12	StringTie	exon	9424528	9424640	1000	-	.	gene_id "MSTRG.41095"; transcript_id "MSTRG.41095.449"; exon_number "7";
chr12	StringTie	exon	9425471	9425824	1000	-	.	gene_id "MSTRG.41095"; transcript_id "MSTRG.41095.449"; exon_number "8";
chr12	StringTie	exon	9426082	9426120	1000	-	.	gene_id "MSTRG.41095"; transcript_id "MSTRG.41095.449"; exon_number "9";
chr12	StringTie	exon	9427633	9427700	1000	-	.	gene_id "MSTRG.41095"; transcript_id "MSTRG.41095.449"; exon_number "10";
chr12	StringTie	exon	9427821	9427865	1000	-	.	gene_id "MSTRG.41095"; transcript_id "MSTRG.41095.449"; exon_number "11";
chr12	StringTie	exon	9429132	9429211	1000	-	.	gene_id "MSTRG.41095"; transcript_id "MSTRG.41095.449"; exon_number "12";
chr12	StringTie	exon	9429560	9429606	1000	-	.	gene_id "MSTRG.41095"; transcript_id "MSTRG.41095.449"; exon_number "13";
chr12	StringTie	exon	9430588	9430719	1000	-	.	gene_id "MSTRG.41095"; transcript_id "MSTRG.41095.449"; exon_number "14";
chr12	StringTie	exon	9432366	9433056	1000	-	.	gene_id "MSTRG.41095"; transcript_id "MSTRG.41095.449"; exon_number "15";
chr12	StringTie	exon	9433308	9433407	1000	-	.	gene_id "MSTRG.41095"; transcript_id "MSTRG.41095.449"; exon_number "16";
chr12	StringTie	transcript	9396998	9413637	1000	-	.	gene_id "MSTRG.41095"; transcript_id "MSTRG.41095.45";
chr12	StringTie	exon	9396998	9397214	1000	-	.	gene_id "MSTRG.41095"; transcript_id "MSTRG.41095.45"; exon_number "1";
chr12	StringTie	exon	9397615	9397689	1000	-	.	gene_id "MSTRG.41095"; transcript_id "MSTRG.41095.45"; exon_number "2";
chr12	StringTie	exon	9398382	9398442	1000	-	.	gene_id "MSTRG.41095"; transcript_id "MSTRG.41095.45"; exon_number "3";
chr12	StringTie	exon	9399795	9401859	1000	-	.	gene_id "MSTRG.41095"; transcript_id "MSTRG.41095.45"; exon_number "4";
chr12	StringTie	exon	9402427	9402553	1000	-	.	gene_id "MSTRG.41095"; transcript_id "MSTRG.41095.45"; exon_number "5";
chr12	StringTie	exon	9406308	9406408	1000	-	.	gene_id "MSTRG.41095"; transcript_id "MSTRG.41095.45"; exon_number "6";
chr12	StringTie	exon	9407308	9407452	1000	-	.	gene_id "MSTRG.41095"; transcript_id "MSTRG.41095.45"; exon_number "7";
chr12	StringTie	exon	9408856	9408949	1000	-	.	gene_id "MSTRG.41095"; transcript_id "MSTRG.41095.45"; exon_number "8";
chr12	StringTie	exon	9413126	9413637	1000	-	.	gene_id "MSTRG.41095"; transcript_id "MSTRG.41095.45"; exon_number "9";
chr12	StringTie	transcript	9417098	9433457	1000	-	.	gene_id "MSTRG.41095"; transcript_id "MSTRG.41095.450";
chr12	StringTie	exon	9417098	9417667	1000	-	.	gene_id "MSTRG.41095"; transcript_id "MSTRG.41095.450"; exon_number "1";
chr12	StringTie	exon	9418569	9419190	1000	-	.	gene_id "MSTRG.41095"; transcript_id "MSTRG.41095.450"; exon_number "2";
chr12	StringTie	exon	9419489	9419573	1000	-	.	gene_id "MSTRG.41095"; transcript_id "MSTRG.41095.450"; exon_number "3";
chr12	StringTie	exon	9419981	9420081	1000	-	.	gene_id "MSTRG.41095"; transcript_id "MSTRG.41095.450"; exon_number "4";
chr12	StringTie	exon	9420173	9420255	1000	-	.	gene_id "MSTRG.41095"; transcript_id "MSTRG.41095.450"; exon_number "5";
chr12	StringTie	exon	9420515	9420664	1000	-	.	gene_id "MSTRG.41095"; transcript_id "MSTRG.41095.450"; exon_number "6";
chr12	StringTie	exon	9421388	9421491	1000	-	.	gene_id "MSTRG.41095"; transcript_id "MSTRG.41095.450"; exon_number "7";
chr12	StringTie	exon	9421818	9421965	1000	-	.	gene_id "MSTRG.41095"; transcript_id "MSTRG.41095.450"; exon_number "8";
chr12	StringTie	exon	9424528	9424640	1000	-	.	gene_id "MSTRG.41095"; transcript_id "MSTRG.41095.450"; exon_number "9";
chr12	StringTie	exon	9425471	9425602	1000	-	.	gene_id "MSTRG.41095"; transcript_id "MSTRG.41095.450"; exon_number "10";
chr12	StringTie	exon	9425716	9425824	1000	-	.	gene_id "MSTRG.41095"; transcript_id "MSTRG.41095.450"; exon_number "11";
chr12	StringTie	exon	9426082	9426120	1000	-	.	gene_id "MSTRG.41095"; transcript_id "MSTRG.41095.450"; exon_number "12";
chr12	StringTie	exon	9427633	9427700	1000	-	.	gene_id "MSTRG.41095"; transcript_id "MSTRG.41095.450"; exon_number "13";
chr12	StringTie	exon	9427821	9429211	1000	-	.	gene_id "MSTRG.41095"; transcript_id "MSTRG.41095.450"; exon_number "14";
chr12	StringTie	exon	9429560	9429606	1000	-	.	gene_id "MSTRG.41095"; transcript_id "MSTRG.41095.450"; exon_number "15";
chr12	StringTie	exon	9430588	9430740	1000	-	.	gene_id "MSTRG.41095"; transcript_id "MSTRG.41095.450"; exon_number "16";
chr12	StringTie	exon	9432366	9432574	1000	-	.	gene_id "MSTRG.41095"; transcript_id "MSTRG.41095.450"; exon_number "17";
chr12	StringTie	exon	9432939	9433056	1000	-	.	gene_id "MSTRG.41095"; transcript_id "MSTRG.41095.450"; exon_number "18";
chr12	StringTie	exon	9433308	9433457	1000	-	.	gene_id "MSTRG.41095"; transcript_id "MSTRG.41095.450"; exon_number "19";
chr12	StringTie	transcript	9417103	9433407	1000	-	.	gene_id "MSTRG.41095"; transcript_id "MSTRG.41095.451";
chr12	StringTie	exon	9417103	9418929	1000	-	.	gene_id "MSTRG.41095"; transcript_id "MSTRG.41095.451"; exon_number "1";
chr12	StringTie	exon	9419112	9419190	1000	-	.	gene_id "MSTRG.41095"; transcript_id "MSTRG.41095.451"; exon_number "2";
chr12	StringTie	exon	9419981	9420081	1000	-	.	gene_id "MSTRG.41095"; transcript_id "MSTRG.41095.451"; exon_number "3";
chr12	StringTie	exon	9420197	9420255	1000	-	.	gene_id "MSTRG.41095"; transcript_id "MSTRG.41095.451"; exon_number "4";
chr12	StringTie	exon	9420515	9420664	1000	-	.	gene_id "MSTRG.41095"; transcript_id "MSTRG.41095.451"; exon_number "5";
chr12	StringTie	exon	9421388	9421491	1000	-	.	gene_id "MSTRG.41095"; transcript_id "MSTRG.41095.451"; exon_number "6";
chr12	StringTie	exon	9421818	9421890	1000	-	.	gene_id "MSTRG.41095"; transcript_id "MSTRG.41095.451"; exon_number "7";
chr12	StringTie	exon	9424528	9424640	1000	-	.	gene_id "MSTRG.41095"; transcript_id "MSTRG.41095.451"; exon_number "8";
chr12	StringTie	exon	9425471	9425602	1000	-	.	gene_id "MSTRG.41095"; transcript_id "MSTRG.41095.451"; exon_number "9";
chr12	StringTie	exon	9425716	9425824	1000	-	.	gene_id "MSTRG.41095"; transcript_id "MSTRG.41095.451"; exon_number "10";
chr12	StringTie	exon	9426082	9426120	1000	-	.	gene_id "MSTRG.41095"; transcript_id "MSTRG.41095.451"; exon_number "11";
chr12	StringTie	exon	9427633	9427700	1000	-	.	gene_id "MSTRG.41095"; transcript_id "MSTRG.41095.451"; exon_number "12";
chr12	StringTie	exon	9427821	9427865	1000	-	.	gene_id "MSTRG.41095"; transcript_id "MSTRG.41095.451"; exon_number "13";
chr12	StringTie	exon	9429132	9429211	1000	-	.	gene_id "MSTRG.41095"; transcript_id "MSTRG.41095.451"; exon_number "14";
chr12	StringTie	exon	9429560	9429606	1000	-	.	gene_id "MSTRG.41095"; transcript_id "MSTRG.41095.451"; exon_number "15";
chr12	StringTie	exon	9430588	9430740	1000	-	.	gene_id "MSTRG.41095"; transcript_id "MSTRG.41095.451"; exon_number "16";
chr12	StringTie	exon	9432366	9432574	1000	-	.	gene_id "MSTRG.41095"; transcript_id "MSTRG.41095.451"; exon_number "17";
chr12	StringTie	exon	9432939	9433056	1000	-	.	gene_id "MSTRG.41095"; transcript_id "MSTRG.41095.451"; exon_number "18";
chr12	StringTie	exon	9433308	9433407	1000	-	.	gene_id "MSTRG.41095"; transcript_id "MSTRG.41095.451"; exon_number "19";
chr12	StringTie	transcript	9417108	9433437	1000	-	.	gene_id "MSTRG.41095"; transcript_id "MSTRG.41095.452";
chr12	StringTie	exon	9417108	9418929	1000	-	.	gene_id "MSTRG.41095"; transcript_id "MSTRG.41095.452"; exon_number "1";
chr12	StringTie	exon	9419009	9419190	1000	-	.	gene_id "MSTRG.41095"; transcript_id "MSTRG.41095.452"; exon_number "2";
chr12	StringTie	exon	9419489	9419573	1000	-	.	gene_id "MSTRG.41095"; transcript_id "MSTRG.41095.452"; exon_number "3";
chr12	StringTie	exon	9419981	9420081	1000	-	.	gene_id "MSTRG.41095"; transcript_id "MSTRG.41095.452"; exon_number "4";
chr12	StringTie	exon	9420173	9420255	1000	-	.	gene_id "MSTRG.41095"; transcript_id "MSTRG.41095.452"; exon_number "5";
chr12	StringTie	exon	9420515	9420664	1000	-	.	gene_id "MSTRG.41095"; transcript_id "MSTRG.41095.452"; exon_number "6";
chr12	StringTie	exon	9421388	9421491	1000	-	.	gene_id "MSTRG.41095"; transcript_id "MSTRG.41095.452"; exon_number "7";
chr12	StringTie	exon	9421818	9421890	1000	-	.	gene_id "MSTRG.41095"; transcript_id "MSTRG.41095.452"; exon_number "8";
chr12	StringTie	exon	9424528	9424640	1000	-	.	gene_id "MSTRG.41095"; transcript_id "MSTRG.41095.452"; exon_number "9";
chr12	StringTie	exon	9425471	9425602	1000	-	.	gene_id "MSTRG.41095"; transcript_id "MSTRG.41095.452"; exon_number "10";
chr12	StringTie	exon	9425716	9425824	1000	-	.	gene_id "MSTRG.41095"; transcript_id "MSTRG.41095.452"; exon_number "11";
chr12	StringTie	exon	9426082	9426120	1000	-	.	gene_id "MSTRG.41095"; transcript_id "MSTRG.41095.452"; exon_number "12";
chr12	StringTie	exon	9427633	9427700	1000	-	.	gene_id "MSTRG.41095"; transcript_id "MSTRG.41095.452"; exon_number "13";
chr12	StringTie	exon	9427821	9427865	1000	-	.	gene_id "MSTRG.41095"; transcript_id "MSTRG.41095.452"; exon_number "14";
chr12	StringTie	exon	9429132	9429211	1000	-	.	gene_id "MSTRG.41095"; transcript_id "MSTRG.41095.452"; exon_number "15";
chr12	StringTie	exon	9429560	9429606	1000	-	.	gene_id "MSTRG.41095"; transcript_id "MSTRG.41095.452"; exon_number "16";
chr12	StringTie	exon	9430588	9430740	1000	-	.	gene_id "MSTRG.41095"; transcript_id "MSTRG.41095.452"; exon_number "17";
chr12	StringTie	exon	9431379	9431423	1000	-	.	gene_id "MSTRG.41095"; transcript_id "MSTRG.41095.452"; exon_number "18";
chr12	StringTie	exon	9432366	9433056	1000	-	.	gene_id "MSTRG.41095"; transcript_id "MSTRG.41095.452"; exon_number "19";
chr12	StringTie	exon	9433308	9433437	1000	-	.	gene_id "MSTRG.41095"; transcript_id "MSTRG.41095.452"; exon_number "20";
chr12	StringTie	transcript	9417108	9433437	1000	-	.	gene_id "MSTRG.41095"; transcript_id "MSTRG.41095.453";
chr12	StringTie	exon	9417108	9418916	1000	-	.	gene_id "MSTRG.41095"; transcript_id "MSTRG.41095.453"; exon_number "1";
chr12	StringTie	exon	9419009	9419190	1000	-	.	gene_id "MSTRG.41095"; transcript_id "MSTRG.41095.453"; exon_number "2";
chr12	StringTie	exon	9419489	9419573	1000	-	.	gene_id "MSTRG.41095"; transcript_id "MSTRG.41095.453"; exon_number "3";
chr12	StringTie	exon	9419981	9420081	1000	-	.	gene_id "MSTRG.41095"; transcript_id "MSTRG.41095.453"; exon_number "4";
chr12	StringTie	exon	9420173	9420255	1000	-	.	gene_id "MSTRG.41095"; transcript_id "MSTRG.41095.453"; exon_number "5";
chr12	StringTie	exon	9420515	9420664	1000	-	.	gene_id "MSTRG.41095"; transcript_id "MSTRG.41095.453"; exon_number "6";
chr12	StringTie	exon	9421388	9421491	1000	-	.	gene_id "MSTRG.41095"; transcript_id "MSTRG.41095.453"; exon_number "7";
chr12	StringTie	exon	9421818	9421965	1000	-	.	gene_id "MSTRG.41095"; transcript_id "MSTRG.41095.453"; exon_number "8";
chr12	StringTie	exon	9424528	9424640	1000	-	.	gene_id "MSTRG.41095"; transcript_id "MSTRG.41095.453"; exon_number "9";
chr12	StringTie	exon	9425471	9425602	1000	-	.	gene_id "MSTRG.41095"; transcript_id "MSTRG.41095.453"; exon_number "10";
chr12	StringTie	exon	9425716	9425824	1000	-	.	gene_id "MSTRG.41095"; transcript_id "MSTRG.41095.453"; exon_number "11";
chr12	StringTie	exon	9426082	9426120	1000	-	.	gene_id "MSTRG.41095"; transcript_id "MSTRG.41095.453"; exon_number "12";
chr12	StringTie	exon	9427633	9427700	1000	-	.	gene_id "MSTRG.41095"; transcript_id "MSTRG.41095.453"; exon_number "13";
chr12	StringTie	exon	9427821	9427865	1000	-	.	gene_id "MSTRG.41095"; transcript_id "MSTRG.41095.453"; exon_number "14";
chr12	StringTie	exon	9429132	9429211	1000	-	.	gene_id "MSTRG.41095"; transcript_id "MSTRG.41095.453"; exon_number "15";
chr12	StringTie	exon	9429560	9429606	1000	-	.	gene_id "MSTRG.41095"; transcript_id "MSTRG.41095.453"; exon_number "16";
chr12	StringTie	exon	9430588	9430740	1000	-	.	gene_id "MSTRG.41095"; transcript_id "MSTRG.41095.453"; exon_number "17";
chr12	StringTie	exon	9431379	9431423	1000	-	.	gene_id "MSTRG.41095"; transcript_id "MSTRG.41095.453"; exon_number "18";
chr12	StringTie	exon	9432366	9432574	1000	-	.	gene_id "MSTRG.41095"; transcript_id "MSTRG.41095.453"; exon_number "19";
chr12	StringTie	exon	9432974	9433056	1000	-	.	gene_id "MSTRG.41095"; transcript_id "MSTRG.41095.453"; exon_number "20";
chr12	StringTie	exon	9433308	9433437	1000	-	.	gene_id "MSTRG.41095"; transcript_id "MSTRG.41095.453"; exon_number "21";
chr12	StringTie	transcript	9417134	9433412	1000	-	.	gene_id "MSTRG.41095"; transcript_id "MSTRG.41095.454";
chr12	StringTie	exon	9417134	9418925	1000	-	.	gene_id "MSTRG.41095"; transcript_id "MSTRG.41095.454"; exon_number "1";
chr12	StringTie	exon	9419112	9419190	1000	-	.	gene_id "MSTRG.41095"; transcript_id "MSTRG.41095.454"; exon_number "2";
chr12	StringTie	exon	9419489	9419573	1000	-	.	gene_id "MSTRG.41095"; transcript_id "MSTRG.41095.454"; exon_number "3";
chr12	StringTie	exon	9419981	9420081	1000	-	.	gene_id "MSTRG.41095"; transcript_id "MSTRG.41095.454"; exon_number "4";
chr12	StringTie	exon	9420173	9420255	1000	-	.	gene_id "MSTRG.41095"; transcript_id "MSTRG.41095.454"; exon_number "5";
chr12	StringTie	exon	9420515	9420664	1000	-	.	gene_id "MSTRG.41095"; transcript_id "MSTRG.41095.454"; exon_number "6";
chr12	StringTie	exon	9421388	9421491	1000	-	.	gene_id "MSTRG.41095"; transcript_id "MSTRG.41095.454"; exon_number "7";
chr12	StringTie	exon	9421818	9421965	1000	-	.	gene_id "MSTRG.41095"; transcript_id "MSTRG.41095.454"; exon_number "8";
chr12	StringTie	exon	9424528	9424640	1000	-	.	gene_id "MSTRG.41095"; transcript_id "MSTRG.41095.454"; exon_number "9";
chr12	StringTie	exon	9425471	9425602	1000	-	.	gene_id "MSTRG.41095"; transcript_id "MSTRG.41095.454"; exon_number "10";
chr12	StringTie	exon	9425716	9425824	1000	-	.	gene_id "MSTRG.41095"; transcript_id "MSTRG.41095.454"; exon_number "11";
chr12	StringTie	exon	9426082	9426120	1000	-	.	gene_id "MSTRG.41095"; transcript_id "MSTRG.41095.454"; exon_number "12";
chr12	StringTie	exon	9427633	9427700	1000	-	.	gene_id "MSTRG.41095"; transcript_id "MSTRG.41095.454"; exon_number "13";
chr12	StringTie	exon	9427821	9427865	1000	-	.	gene_id "MSTRG.41095"; transcript_id "MSTRG.41095.454"; exon_number "14";
chr12	StringTie	exon	9429132	9429211	1000	-	.	gene_id "MSTRG.41095"; transcript_id "MSTRG.41095.454"; exon_number "15";
chr12	StringTie	exon	9429560	9429606	1000	-	.	gene_id "MSTRG.41095"; transcript_id "MSTRG.41095.454"; exon_number "16";
chr12	StringTie	exon	9430588	9431423	1000	-	.	gene_id "MSTRG.41095"; transcript_id "MSTRG.41095.454"; exon_number "17";
chr12	StringTie	exon	9432366	9433412	1000	-	.	gene_id "MSTRG.41095"; transcript_id "MSTRG.41095.454"; exon_number "18";
chr12	StringTie	transcript	9417134	9433770	1000	-	.	gene_id "MSTRG.41095"; transcript_id "MSTRG.41095.455";
chr12	StringTie	exon	9417134	9418699	1000	-	.	gene_id "MSTRG.41095"; transcript_id "MSTRG.41095.455"; exon_number "1";
chr12	StringTie	exon	9418775	9418929	1000	-	.	gene_id "MSTRG.41095"; transcript_id "MSTRG.41095.455"; exon_number "2";
chr12	StringTie	exon	9419112	9419185	1000	-	.	gene_id "MSTRG.41095"; transcript_id "MSTRG.41095.455"; exon_number "3";
chr12	StringTie	exon	9419489	9419573	1000	-	.	gene_id "MSTRG.41095"; transcript_id "MSTRG.41095.455"; exon_number "4";
chr12	StringTie	exon	9419981	9420081	1000	-	.	gene_id "MSTRG.41095"; transcript_id "MSTRG.41095.455"; exon_number "5";
chr12	StringTie	exon	9420173	9420255	1000	-	.	gene_id "MSTRG.41095"; transcript_id "MSTRG.41095.455"; exon_number "6";
chr12	StringTie	exon	9420515	9420664	1000	-	.	gene_id "MSTRG.41095"; transcript_id "MSTRG.41095.455"; exon_number "7";
chr12	StringTie	exon	9421388	9421491	1000	-	.	gene_id "MSTRG.41095"; transcript_id "MSTRG.41095.455"; exon_number "8";
chr12	StringTie	exon	9421818	9421965	1000	-	.	gene_id "MSTRG.41095"; transcript_id "MSTRG.41095.455"; exon_number "9";
chr12	StringTie	exon	9424224	9424348	1000	-	.	gene_id "MSTRG.41095"; transcript_id "MSTRG.41095.455"; exon_number "10";
chr12	StringTie	exon	9424528	9424640	1000	-	.	gene_id "MSTRG.41095"; transcript_id "MSTRG.41095.455"; exon_number "11";
chr12	StringTie	exon	9425471	9425602	1000	-	.	gene_id "MSTRG.41095"; transcript_id "MSTRG.41095.455"; exon_number "12";
chr12	StringTie	exon	9425716	9425824	1000	-	.	gene_id "MSTRG.41095"; transcript_id "MSTRG.41095.455"; exon_number "13";
chr12	StringTie	exon	9426082	9426120	1000	-	.	gene_id "MSTRG.41095"; transcript_id "MSTRG.41095.455"; exon_number "14";
chr12	StringTie	exon	9427633	9427700	1000	-	.	gene_id "MSTRG.41095"; transcript_id "MSTRG.41095.455"; exon_number "15";
chr12	StringTie	exon	9427821	9427865	1000	-	.	gene_id "MSTRG.41095"; transcript_id "MSTRG.41095.455"; exon_number "16";
chr12	StringTie	exon	9429132	9429211	1000	-	.	gene_id "MSTRG.41095"; transcript_id "MSTRG.41095.455"; exon_number "17";
chr12	StringTie	exon	9429560	9429606	1000	-	.	gene_id "MSTRG.41095"; transcript_id "MSTRG.41095.455"; exon_number "18";
chr12	StringTie	exon	9430588	9430740	1000	-	.	gene_id "MSTRG.41095"; transcript_id "MSTRG.41095.455"; exon_number "19";
chr12	StringTie	exon	9432366	9433770	1000	-	.	gene_id "MSTRG.41095"; transcript_id "MSTRG.41095.455"; exon_number "20";
chr12	StringTie	transcript	9417137	9433498	1000	-	.	gene_id "MSTRG.41095"; transcript_id "MSTRG.41095.456";
chr12	StringTie	exon	9417137	9418929	1000	-	.	gene_id "MSTRG.41095"; transcript_id "MSTRG.41095.456"; exon_number "1";
chr12	StringTie	exon	9419112	9419190	1000	-	.	gene_id "MSTRG.41095"; transcript_id "MSTRG.41095.456"; exon_number "2";
chr12	StringTie	exon	9419489	9419573	1000	-	.	gene_id "MSTRG.41095"; transcript_id "MSTRG.41095.456"; exon_number "3";
chr12	StringTie	exon	9419981	9420081	1000	-	.	gene_id "MSTRG.41095"; transcript_id "MSTRG.41095.456"; exon_number "4";
chr12	StringTie	exon	9420173	9420255	1000	-	.	gene_id "MSTRG.41095"; transcript_id "MSTRG.41095.456"; exon_number "5";
chr12	StringTie	exon	9420515	9420664	1000	-	.	gene_id "MSTRG.41095"; transcript_id "MSTRG.41095.456"; exon_number "6";
chr12	StringTie	exon	9421388	9421491	1000	-	.	gene_id "MSTRG.41095"; transcript_id "MSTRG.41095.456"; exon_number "7";
chr12	StringTie	exon	9421818	9421965	1000	-	.	gene_id "MSTRG.41095"; transcript_id "MSTRG.41095.456"; exon_number "8";
chr12	StringTie	exon	9424528	9424640	1000	-	.	gene_id "MSTRG.41095"; transcript_id "MSTRG.41095.456"; exon_number "9";
chr12	StringTie	exon	9425471	9425602	1000	-	.	gene_id "MSTRG.41095"; transcript_id "MSTRG.41095.456"; exon_number "10";
chr12	StringTie	exon	9425716	9425824	1000	-	.	gene_id "MSTRG.41095"; transcript_id "MSTRG.41095.456"; exon_number "11";
chr12	StringTie	exon	9426082	9426120	1000	-	.	gene_id "MSTRG.41095"; transcript_id "MSTRG.41095.456"; exon_number "12";
chr12	StringTie	exon	9427633	9427700	1000	-	.	gene_id "MSTRG.41095"; transcript_id "MSTRG.41095.456"; exon_number "13";
chr12	StringTie	exon	9427821	9427865	1000	-	.	gene_id "MSTRG.41095"; transcript_id "MSTRG.41095.456"; exon_number "14";
chr12	StringTie	exon	9429132	9429211	1000	-	.	gene_id "MSTRG.41095"; transcript_id "MSTRG.41095.456"; exon_number "15";
chr12	StringTie	exon	9429560	9429606	1000	-	.	gene_id "MSTRG.41095"; transcript_id "MSTRG.41095.456"; exon_number "16";
chr12	StringTie	exon	9430588	9430740	1000	-	.	gene_id "MSTRG.41095"; transcript_id "MSTRG.41095.456"; exon_number "17";
chr12	StringTie	exon	9432366	9432574	1000	-	.	gene_id "MSTRG.41095"; transcript_id "MSTRG.41095.456"; exon_number "18";
chr12	StringTie	exon	9432974	9433498	1000	-	.	gene_id "MSTRG.41095"; transcript_id "MSTRG.41095.456"; exon_number "19";
chr12	StringTie	transcript	9417138	9433507	1000	-	.	gene_id "MSTRG.41095"; transcript_id "MSTRG.41095.457";
chr12	StringTie	exon	9417138	9417667	1000	-	.	gene_id "MSTRG.41095"; transcript_id "MSTRG.41095.457"; exon_number "1";
chr12	StringTie	exon	9418569	9418929	1000	-	.	gene_id "MSTRG.41095"; transcript_id "MSTRG.41095.457"; exon_number "2";
chr12	StringTie	exon	9419009	9419190	1000	-	.	gene_id "MSTRG.41095"; transcript_id "MSTRG.41095.457"; exon_number "3";
chr12	StringTie	exon	9419489	9419573	1000	-	.	gene_id "MSTRG.41095"; transcript_id "MSTRG.41095.457"; exon_number "4";
chr12	StringTie	exon	9419981	9420081	1000	-	.	gene_id "MSTRG.41095"; transcript_id "MSTRG.41095.457"; exon_number "5";
chr12	StringTie	exon	9420173	9420255	1000	-	.	gene_id "MSTRG.41095"; transcript_id "MSTRG.41095.457"; exon_number "6";
chr12	StringTie	exon	9420515	9420664	1000	-	.	gene_id "MSTRG.41095"; transcript_id "MSTRG.41095.457"; exon_number "7";
chr12	StringTie	exon	9421388	9421491	1000	-	.	gene_id "MSTRG.41095"; transcript_id "MSTRG.41095.457"; exon_number "8";
chr12	StringTie	exon	9421818	9421890	1000	-	.	gene_id "MSTRG.41095"; transcript_id "MSTRG.41095.457"; exon_number "9";
chr12	StringTie	exon	9424528	9424640	1000	-	.	gene_id "MSTRG.41095"; transcript_id "MSTRG.41095.457"; exon_number "10";
chr12	StringTie	exon	9425471	9425602	1000	-	.	gene_id "MSTRG.41095"; transcript_id "MSTRG.41095.457"; exon_number "11";
chr12	StringTie	exon	9425716	9425824	1000	-	.	gene_id "MSTRG.41095"; transcript_id "MSTRG.41095.457"; exon_number "12";
chr12	StringTie	exon	9426082	9426120	1000	-	.	gene_id "MSTRG.41095"; transcript_id "MSTRG.41095.457"; exon_number "13";
chr12	StringTie	exon	9427633	9427700	1000	-	.	gene_id "MSTRG.41095"; transcript_id "MSTRG.41095.457"; exon_number "14";
chr12	StringTie	exon	9427821	9427865	1000	-	.	gene_id "MSTRG.41095"; transcript_id "MSTRG.41095.457"; exon_number "15";
chr12	StringTie	exon	9429132	9429211	1000	-	.	gene_id "MSTRG.41095"; transcript_id "MSTRG.41095.457"; exon_number "16";
chr12	StringTie	exon	9429560	9429606	1000	-	.	gene_id "MSTRG.41095"; transcript_id "MSTRG.41095.457"; exon_number "17";
chr12	StringTie	exon	9430588	9430740	1000	-	.	gene_id "MSTRG.41095"; transcript_id "MSTRG.41095.457"; exon_number "18";
chr12	StringTie	exon	9432366	9433056	1000	-	.	gene_id "MSTRG.41095"; transcript_id "MSTRG.41095.457"; exon_number "19";
chr12	StringTie	exon	9433308	9433507	1000	-	.	gene_id "MSTRG.41095"; transcript_id "MSTRG.41095.457"; exon_number "20";
chr12	StringTie	transcript	9417140	9433224	1000	-	.	gene_id "MSTRG.41095"; transcript_id "MSTRG.41095.458";
chr12	StringTie	exon	9417140	9418916	1000	-	.	gene_id "MSTRG.41095"; transcript_id "MSTRG.41095.458"; exon_number "1";
chr12	StringTie	exon	9419009	9419190	1000	-	.	gene_id "MSTRG.41095"; transcript_id "MSTRG.41095.458"; exon_number "2";
chr12	StringTie	exon	9419489	9419573	1000	-	.	gene_id "MSTRG.41095"; transcript_id "MSTRG.41095.458"; exon_number "3";
chr12	StringTie	exon	9419981	9420081	1000	-	.	gene_id "MSTRG.41095"; transcript_id "MSTRG.41095.458"; exon_number "4";
chr12	StringTie	exon	9420197	9420255	1000	-	.	gene_id "MSTRG.41095"; transcript_id "MSTRG.41095.458"; exon_number "5";
chr12	StringTie	exon	9420515	9420664	1000	-	.	gene_id "MSTRG.41095"; transcript_id "MSTRG.41095.458"; exon_number "6";
chr12	StringTie	exon	9421388	9421491	1000	-	.	gene_id "MSTRG.41095"; transcript_id "MSTRG.41095.458"; exon_number "7";
chr12	StringTie	exon	9421818	9421965	1000	-	.	gene_id "MSTRG.41095"; transcript_id "MSTRG.41095.458"; exon_number "8";
chr12	StringTie	exon	9424528	9424640	1000	-	.	gene_id "MSTRG.41095"; transcript_id "MSTRG.41095.458"; exon_number "9";
chr12	StringTie	exon	9425471	9425602	1000	-	.	gene_id "MSTRG.41095"; transcript_id "MSTRG.41095.458"; exon_number "10";
chr12	StringTie	exon	9425716	9425824	1000	-	.	gene_id "MSTRG.41095"; transcript_id "MSTRG.41095.458"; exon_number "11";
chr12	StringTie	exon	9426082	9426120	1000	-	.	gene_id "MSTRG.41095"; transcript_id "MSTRG.41095.458"; exon_number "12";
chr12	StringTie	exon	9427633	9427700	1000	-	.	gene_id "MSTRG.41095"; transcript_id "MSTRG.41095.458"; exon_number "13";
chr12	StringTie	exon	9427821	9427865	1000	-	.	gene_id "MSTRG.41095"; transcript_id "MSTRG.41095.458"; exon_number "14";
chr12	StringTie	exon	9429132	9429211	1000	-	.	gene_id "MSTRG.41095"; transcript_id "MSTRG.41095.458"; exon_number "15";
chr12	StringTie	exon	9429560	9429606	1000	-	.	gene_id "MSTRG.41095"; transcript_id "MSTRG.41095.458"; exon_number "16";
chr12	StringTie	exon	9430588	9430740	1000	-	.	gene_id "MSTRG.41095"; transcript_id "MSTRG.41095.458"; exon_number "17";
chr12	StringTie	exon	9432366	9433224	1000	-	.	gene_id "MSTRG.41095"; transcript_id "MSTRG.41095.458"; exon_number "18";
chr12	StringTie	transcript	9417142	9433414	1000	-	.	gene_id "MSTRG.41095"; transcript_id "MSTRG.41095.459";
chr12	StringTie	exon	9417142	9419190	1000	-	.	gene_id "MSTRG.41095"; transcript_id "MSTRG.41095.459"; exon_number "1";
chr12	StringTie	exon	9419489	9419573	1000	-	.	gene_id "MSTRG.41095"; transcript_id "MSTRG.41095.459"; exon_number "2";
chr12	StringTie	exon	9419981	9420081	1000	-	.	gene_id "MSTRG.41095"; transcript_id "MSTRG.41095.459"; exon_number "3";
chr12	StringTie	exon	9420173	9420255	1000	-	.	gene_id "MSTRG.41095"; transcript_id "MSTRG.41095.459"; exon_number "4";
chr12	StringTie	exon	9420515	9420664	1000	-	.	gene_id "MSTRG.41095"; transcript_id "MSTRG.41095.459"; exon_number "5";
chr12	StringTie	exon	9421388	9421491	1000	-	.	gene_id "MSTRG.41095"; transcript_id "MSTRG.41095.459"; exon_number "6";
chr12	StringTie	exon	9421818	9421965	1000	-	.	gene_id "MSTRG.41095"; transcript_id "MSTRG.41095.459"; exon_number "7";
chr12	StringTie	exon	9424224	9424348	1000	-	.	gene_id "MSTRG.41095"; transcript_id "MSTRG.41095.459"; exon_number "8";
chr12	StringTie	exon	9424528	9424640	1000	-	.	gene_id "MSTRG.41095"; transcript_id "MSTRG.41095.459"; exon_number "9";
chr12	StringTie	exon	9425471	9425602	1000	-	.	gene_id "MSTRG.41095"; transcript_id "MSTRG.41095.459"; exon_number "10";
chr12	StringTie	exon	9425716	9425824	1000	-	.	gene_id "MSTRG.41095"; transcript_id "MSTRG.41095.459"; exon_number "11";
chr12	StringTie	exon	9426082	9426120	1000	-	.	gene_id "MSTRG.41095"; transcript_id "MSTRG.41095.459"; exon_number "12";
chr12	StringTie	exon	9427633	9427700	1000	-	.	gene_id "MSTRG.41095"; transcript_id "MSTRG.41095.459"; exon_number "13";
chr12	StringTie	exon	9427821	9427865	1000	-	.	gene_id "MSTRG.41095"; transcript_id "MSTRG.41095.459"; exon_number "14";
chr12	StringTie	exon	9429132	9429211	1000	-	.	gene_id "MSTRG.41095"; transcript_id "MSTRG.41095.459"; exon_number "15";
chr12	StringTie	exon	9429560	9429606	1000	-	.	gene_id "MSTRG.41095"; transcript_id "MSTRG.41095.459"; exon_number "16";
chr12	StringTie	exon	9430588	9430740	1000	-	.	gene_id "MSTRG.41095"; transcript_id "MSTRG.41095.459"; exon_number "17";
chr12	StringTie	exon	9432366	9433056	1000	-	.	gene_id "MSTRG.41095"; transcript_id "MSTRG.41095.459"; exon_number "18";
chr12	StringTie	exon	9433308	9433414	1000	-	.	gene_id "MSTRG.41095"; transcript_id "MSTRG.41095.459"; exon_number "19";
chr12	StringTie	transcript	9397008	9415634	1000	-	.	gene_id "MSTRG.41095"; transcript_id "MSTRG.41095.46";
chr12	StringTie	exon	9397008	9397214	1000	-	.	gene_id "MSTRG.41095"; transcript_id "MSTRG.41095.46"; exon_number "1";
chr12	StringTie	exon	9397615	9397689	1000	-	.	gene_id "MSTRG.41095"; transcript_id "MSTRG.41095.46"; exon_number "2";
chr12	StringTie	exon	9398382	9401859	1000	-	.	gene_id "MSTRG.41095"; transcript_id "MSTRG.41095.46"; exon_number "3";
chr12	StringTie	exon	9406308	9406398	1000	-	.	gene_id "MSTRG.41095"; transcript_id "MSTRG.41095.46"; exon_number "4";
chr12	StringTie	exon	9407308	9407452	1000	-	.	gene_id "MSTRG.41095"; transcript_id "MSTRG.41095.46"; exon_number "5";
chr12	StringTie	exon	9408856	9408949	1000	-	.	gene_id "MSTRG.41095"; transcript_id "MSTRG.41095.46"; exon_number "6";
chr12	StringTie	exon	9412072	9412252	1000	-	.	gene_id "MSTRG.41095"; transcript_id "MSTRG.41095.46"; exon_number "7";
chr12	StringTie	exon	9413126	9413826	1000	-	.	gene_id "MSTRG.41095"; transcript_id "MSTRG.41095.46"; exon_number "8";
chr12	StringTie	exon	9414292	9415634	1000	-	.	gene_id "MSTRG.41095"; transcript_id "MSTRG.41095.46"; exon_number "9";
chr12	StringTie	transcript	9417142	9433417	1000	-	.	gene_id "MSTRG.41095"; transcript_id "MSTRG.41095.460";
chr12	StringTie	exon	9417142	9418925	1000	-	.	gene_id "MSTRG.41095"; transcript_id "MSTRG.41095.460"; exon_number "1";
chr12	StringTie	exon	9419009	9419190	1000	-	.	gene_id "MSTRG.41095"; transcript_id "MSTRG.41095.460"; exon_number "2";
chr12	StringTie	exon	9419489	9419573	1000	-	.	gene_id "MSTRG.41095"; transcript_id "MSTRG.41095.460"; exon_number "3";
chr12	StringTie	exon	9419981	9420081	1000	-	.	gene_id "MSTRG.41095"; transcript_id "MSTRG.41095.460"; exon_number "4";
chr12	StringTie	exon	9420197	9420255	1000	-	.	gene_id "MSTRG.41095"; transcript_id "MSTRG.41095.460"; exon_number "5";
chr12	StringTie	exon	9420515	9420664	1000	-	.	gene_id "MSTRG.41095"; transcript_id "MSTRG.41095.460"; exon_number "6";
chr12	StringTie	exon	9421388	9421491	1000	-	.	gene_id "MSTRG.41095"; transcript_id "MSTRG.41095.460"; exon_number "7";
chr12	StringTie	exon	9421818	9421965	1000	-	.	gene_id "MSTRG.41095"; transcript_id "MSTRG.41095.460"; exon_number "8";
chr12	StringTie	exon	9424224	9424348	1000	-	.	gene_id "MSTRG.41095"; transcript_id "MSTRG.41095.460"; exon_number "9";
chr12	StringTie	exon	9424528	9424640	1000	-	.	gene_id "MSTRG.41095"; transcript_id "MSTRG.41095.460"; exon_number "10";
chr12	StringTie	exon	9425471	9425824	1000	-	.	gene_id "MSTRG.41095"; transcript_id "MSTRG.41095.460"; exon_number "11";
chr12	StringTie	exon	9426082	9426120	1000	-	.	gene_id "MSTRG.41095"; transcript_id "MSTRG.41095.460"; exon_number "12";
chr12	StringTie	exon	9427633	9427700	1000	-	.	gene_id "MSTRG.41095"; transcript_id "MSTRG.41095.460"; exon_number "13";
chr12	StringTie	exon	9427821	9427865	1000	-	.	gene_id "MSTRG.41095"; transcript_id "MSTRG.41095.460"; exon_number "14";
chr12	StringTie	exon	9429016	9429211	1000	-	.	gene_id "MSTRG.41095"; transcript_id "MSTRG.41095.460"; exon_number "15";
chr12	StringTie	exon	9429560	9429606	1000	-	.	gene_id "MSTRG.41095"; transcript_id "MSTRG.41095.460"; exon_number "16";
chr12	StringTie	exon	9430588	9430740	1000	-	.	gene_id "MSTRG.41095"; transcript_id "MSTRG.41095.460"; exon_number "17";
chr12	StringTie	exon	9431379	9431423	1000	-	.	gene_id "MSTRG.41095"; transcript_id "MSTRG.41095.460"; exon_number "18";
chr12	StringTie	exon	9432366	9432574	1000	-	.	gene_id "MSTRG.41095"; transcript_id "MSTRG.41095.460"; exon_number "19";
chr12	StringTie	exon	9432974	9433417	1000	-	.	gene_id "MSTRG.41095"; transcript_id "MSTRG.41095.460"; exon_number "20";
chr12	StringTie	transcript	9417143	9433042	1000	-	.	gene_id "MSTRG.41095"; transcript_id "MSTRG.41095.461";
chr12	StringTie	exon	9417143	9418929	1000	-	.	gene_id "MSTRG.41095"; transcript_id "MSTRG.41095.461"; exon_number "1";
chr12	StringTie	exon	9419009	9419573	1000	-	.	gene_id "MSTRG.41095"; transcript_id "MSTRG.41095.461"; exon_number "2";
chr12	StringTie	exon	9419981	9420081	1000	-	.	gene_id "MSTRG.41095"; transcript_id "MSTRG.41095.461"; exon_number "3";
chr12	StringTie	exon	9420173	9420255	1000	-	.	gene_id "MSTRG.41095"; transcript_id "MSTRG.41095.461"; exon_number "4";
chr12	StringTie	exon	9420515	9421965	1000	-	.	gene_id "MSTRG.41095"; transcript_id "MSTRG.41095.461"; exon_number "5";
chr12	StringTie	exon	9424224	9424640	1000	-	.	gene_id "MSTRG.41095"; transcript_id "MSTRG.41095.461"; exon_number "6";
chr12	StringTie	exon	9425471	9425602	1000	-	.	gene_id "MSTRG.41095"; transcript_id "MSTRG.41095.461"; exon_number "7";
chr12	StringTie	exon	9425716	9425824	1000	-	.	gene_id "MSTRG.41095"; transcript_id "MSTRG.41095.461"; exon_number "8";
chr12	StringTie	exon	9426082	9426120	1000	-	.	gene_id "MSTRG.41095"; transcript_id "MSTRG.41095.461"; exon_number "9";
chr12	StringTie	exon	9427633	9427700	1000	-	.	gene_id "MSTRG.41095"; transcript_id "MSTRG.41095.461"; exon_number "10";
chr12	StringTie	exon	9427821	9427865	1000	-	.	gene_id "MSTRG.41095"; transcript_id "MSTRG.41095.461"; exon_number "11";
chr12	StringTie	exon	9429132	9429211	1000	-	.	gene_id "MSTRG.41095"; transcript_id "MSTRG.41095.461"; exon_number "12";
chr12	StringTie	exon	9429560	9429606	1000	-	.	gene_id "MSTRG.41095"; transcript_id "MSTRG.41095.461"; exon_number "13";
chr12	StringTie	exon	9430588	9431170	1000	-	.	gene_id "MSTRG.41095"; transcript_id "MSTRG.41095.461"; exon_number "14";
chr12	StringTie	exon	9432366	9433042	1000	-	.	gene_id "MSTRG.41095"; transcript_id "MSTRG.41095.461"; exon_number "15";
chr12	StringTie	transcript	9417147	9433067	1000	-	.	gene_id "MSTRG.41095"; transcript_id "MSTRG.41095.462";
chr12	StringTie	exon	9417147	9418929	1000	-	.	gene_id "MSTRG.41095"; transcript_id "MSTRG.41095.462"; exon_number "1";
chr12	StringTie	exon	9419009	9419190	1000	-	.	gene_id "MSTRG.41095"; transcript_id "MSTRG.41095.462"; exon_number "2";
chr12	StringTie	exon	9419489	9419573	1000	-	.	gene_id "MSTRG.41095"; transcript_id "MSTRG.41095.462"; exon_number "3";
chr12	StringTie	exon	9419981	9420081	1000	-	.	gene_id "MSTRG.41095"; transcript_id "MSTRG.41095.462"; exon_number "4";
chr12	StringTie	exon	9420173	9420255	1000	-	.	gene_id "MSTRG.41095"; transcript_id "MSTRG.41095.462"; exon_number "5";
chr12	StringTie	exon	9420515	9421965	1000	-	.	gene_id "MSTRG.41095"; transcript_id "MSTRG.41095.462"; exon_number "6";
chr12	StringTie	exon	9424528	9424640	1000	-	.	gene_id "MSTRG.41095"; transcript_id "MSTRG.41095.462"; exon_number "7";
chr12	StringTie	exon	9425471	9425602	1000	-	.	gene_id "MSTRG.41095"; transcript_id "MSTRG.41095.462"; exon_number "8";
chr12	StringTie	exon	9425716	9425824	1000	-	.	gene_id "MSTRG.41095"; transcript_id "MSTRG.41095.462"; exon_number "9";
chr12	StringTie	exon	9426082	9426120	1000	-	.	gene_id "MSTRG.41095"; transcript_id "MSTRG.41095.462"; exon_number "10";
chr12	StringTie	exon	9427633	9427700	1000	-	.	gene_id "MSTRG.41095"; transcript_id "MSTRG.41095.462"; exon_number "11";
chr12	StringTie	exon	9427821	9427865	1000	-	.	gene_id "MSTRG.41095"; transcript_id "MSTRG.41095.462"; exon_number "12";
chr12	StringTie	exon	9429132	9429211	1000	-	.	gene_id "MSTRG.41095"; transcript_id "MSTRG.41095.462"; exon_number "13";
chr12	StringTie	exon	9429560	9429606	1000	-	.	gene_id "MSTRG.41095"; transcript_id "MSTRG.41095.462"; exon_number "14";
chr12	StringTie	exon	9430588	9430719	1000	-	.	gene_id "MSTRG.41095"; transcript_id "MSTRG.41095.462"; exon_number "15";
chr12	StringTie	exon	9432366	9432574	1000	-	.	gene_id "MSTRG.41095"; transcript_id "MSTRG.41095.462"; exon_number "16";
chr12	StringTie	exon	9432974	9433067	1000	-	.	gene_id "MSTRG.41095"; transcript_id "MSTRG.41095.462"; exon_number "17";
chr12	StringTie	transcript	9417147	9433408	1000	-	.	gene_id "MSTRG.41095"; transcript_id "MSTRG.41095.463";
chr12	StringTie	exon	9417147	9419190	1000	-	.	gene_id "MSTRG.41095"; transcript_id "MSTRG.41095.463"; exon_number "1";
chr12	StringTie	exon	9419489	9419573	1000	-	.	gene_id "MSTRG.41095"; transcript_id "MSTRG.41095.463"; exon_number "2";
chr12	StringTie	exon	9419981	9420081	1000	-	.	gene_id "MSTRG.41095"; transcript_id "MSTRG.41095.463"; exon_number "3";
chr12	StringTie	exon	9420173	9420664	1000	-	.	gene_id "MSTRG.41095"; transcript_id "MSTRG.41095.463"; exon_number "4";
chr12	StringTie	exon	9421388	9421491	1000	-	.	gene_id "MSTRG.41095"; transcript_id "MSTRG.41095.463"; exon_number "5";
chr12	StringTie	exon	9421818	9421965	1000	-	.	gene_id "MSTRG.41095"; transcript_id "MSTRG.41095.463"; exon_number "6";
chr12	StringTie	exon	9424528	9424640	1000	-	.	gene_id "MSTRG.41095"; transcript_id "MSTRG.41095.463"; exon_number "7";
chr12	StringTie	exon	9425471	9425793	1000	-	.	gene_id "MSTRG.41095"; transcript_id "MSTRG.41095.463"; exon_number "8";
chr12	StringTie	exon	9426082	9426120	1000	-	.	gene_id "MSTRG.41095"; transcript_id "MSTRG.41095.463"; exon_number "9";
chr12	StringTie	exon	9427633	9427700	1000	-	.	gene_id "MSTRG.41095"; transcript_id "MSTRG.41095.463"; exon_number "10";
chr12	StringTie	exon	9427821	9429211	1000	-	.	gene_id "MSTRG.41095"; transcript_id "MSTRG.41095.463"; exon_number "11";
chr12	StringTie	exon	9429560	9431423	1000	-	.	gene_id "MSTRG.41095"; transcript_id "MSTRG.41095.463"; exon_number "12";
chr12	StringTie	exon	9432366	9432574	1000	-	.	gene_id "MSTRG.41095"; transcript_id "MSTRG.41095.463"; exon_number "13";
chr12	StringTie	exon	9432939	9433408	1000	-	.	gene_id "MSTRG.41095"; transcript_id "MSTRG.41095.463"; exon_number "14";
chr12	StringTie	transcript	9417153	9433417	1000	-	.	gene_id "MSTRG.41095"; transcript_id "MSTRG.41095.464";
chr12	StringTie	exon	9417153	9418519	1000	-	.	gene_id "MSTRG.41095"; transcript_id "MSTRG.41095.464"; exon_number "1";
chr12	StringTie	exon	9419173	9419190	1000	-	.	gene_id "MSTRG.41095"; transcript_id "MSTRG.41095.464"; exon_number "2";
chr12	StringTie	exon	9419981	9420081	1000	-	.	gene_id "MSTRG.41095"; transcript_id "MSTRG.41095.464"; exon_number "3";
chr12	StringTie	exon	9420173	9420255	1000	-	.	gene_id "MSTRG.41095"; transcript_id "MSTRG.41095.464"; exon_number "4";
chr12	StringTie	exon	9420515	9420664	1000	-	.	gene_id "MSTRG.41095"; transcript_id "MSTRG.41095.464"; exon_number "5";
chr12	StringTie	exon	9421388	9421491	1000	-	.	gene_id "MSTRG.41095"; transcript_id "MSTRG.41095.464"; exon_number "6";
chr12	StringTie	exon	9421818	9421890	1000	-	.	gene_id "MSTRG.41095"; transcript_id "MSTRG.41095.464"; exon_number "7";
chr12	StringTie	exon	9424528	9424640	1000	-	.	gene_id "MSTRG.41095"; transcript_id "MSTRG.41095.464"; exon_number "8";
chr12	StringTie	exon	9425471	9425602	1000	-	.	gene_id "MSTRG.41095"; transcript_id "MSTRG.41095.464"; exon_number "9";
chr12	StringTie	exon	9425716	9425824	1000	-	.	gene_id "MSTRG.41095"; transcript_id "MSTRG.41095.464"; exon_number "10";
chr12	StringTie	exon	9426082	9426120	1000	-	.	gene_id "MSTRG.41095"; transcript_id "MSTRG.41095.464"; exon_number "11";
chr12	StringTie	exon	9427633	9427700	1000	-	.	gene_id "MSTRG.41095"; transcript_id "MSTRG.41095.464"; exon_number "12";
chr12	StringTie	exon	9427821	9427865	1000	-	.	gene_id "MSTRG.41095"; transcript_id "MSTRG.41095.464"; exon_number "13";
chr12	StringTie	exon	9429132	9429211	1000	-	.	gene_id "MSTRG.41095"; transcript_id "MSTRG.41095.464"; exon_number "14";
chr12	StringTie	exon	9429560	9429606	1000	-	.	gene_id "MSTRG.41095"; transcript_id "MSTRG.41095.464"; exon_number "15";
chr12	StringTie	exon	9430588	9430740	1000	-	.	gene_id "MSTRG.41095"; transcript_id "MSTRG.41095.464"; exon_number "16";
chr12	StringTie	exon	9432366	9433417	1000	-	.	gene_id "MSTRG.41095"; transcript_id "MSTRG.41095.464"; exon_number "17";
chr12	StringTie	transcript	9417154	9433407	1000	-	.	gene_id "MSTRG.41095"; transcript_id "MSTRG.41095.465";
chr12	StringTie	exon	9417154	9418699	1000	-	.	gene_id "MSTRG.41095"; transcript_id "MSTRG.41095.465"; exon_number "1";
chr12	StringTie	exon	9418775	9419573	1000	-	.	gene_id "MSTRG.41095"; transcript_id "MSTRG.41095.465"; exon_number "2";
chr12	StringTie	exon	9419981	9420081	1000	-	.	gene_id "MSTRG.41095"; transcript_id "MSTRG.41095.465"; exon_number "3";
chr12	StringTie	exon	9420173	9420255	1000	-	.	gene_id "MSTRG.41095"; transcript_id "MSTRG.41095.465"; exon_number "4";
chr12	StringTie	exon	9424528	9424640	1000	-	.	gene_id "MSTRG.41095"; transcript_id "MSTRG.41095.465"; exon_number "5";
chr12	StringTie	exon	9425471	9425602	1000	-	.	gene_id "MSTRG.41095"; transcript_id "MSTRG.41095.465"; exon_number "6";
chr12	StringTie	exon	9425716	9425824	1000	-	.	gene_id "MSTRG.41095"; transcript_id "MSTRG.41095.465"; exon_number "7";
chr12	StringTie	exon	9426082	9426120	1000	-	.	gene_id "MSTRG.41095"; transcript_id "MSTRG.41095.465"; exon_number "8";
chr12	StringTie	exon	9427633	9427865	1000	-	.	gene_id "MSTRG.41095"; transcript_id "MSTRG.41095.465"; exon_number "9";
chr12	StringTie	exon	9429132	9429211	1000	-	.	gene_id "MSTRG.41095"; transcript_id "MSTRG.41095.465"; exon_number "10";
chr12	StringTie	exon	9429560	9429606	1000	-	.	gene_id "MSTRG.41095"; transcript_id "MSTRG.41095.465"; exon_number "11";
chr12	StringTie	exon	9430588	9430740	1000	-	.	gene_id "MSTRG.41095"; transcript_id "MSTRG.41095.465"; exon_number "12";
chr12	StringTie	exon	9431379	9431423	1000	-	.	gene_id "MSTRG.41095"; transcript_id "MSTRG.41095.465"; exon_number "13";
chr12	StringTie	exon	9432366	9433056	1000	-	.	gene_id "MSTRG.41095"; transcript_id "MSTRG.41095.465"; exon_number "14";
chr12	StringTie	exon	9433308	9433407	1000	-	.	gene_id "MSTRG.41095"; transcript_id "MSTRG.41095.465"; exon_number "15";
chr12	StringTie	transcript	9417155	9433217	1000	-	.	gene_id "MSTRG.41095"; transcript_id "MSTRG.41095.466";
chr12	StringTie	exon	9417155	9418699	1000	-	.	gene_id "MSTRG.41095"; transcript_id "MSTRG.41095.466"; exon_number "1";
chr12	StringTie	exon	9418775	9418929	1000	-	.	gene_id "MSTRG.41095"; transcript_id "MSTRG.41095.466"; exon_number "2";
chr12	StringTie	exon	9419489	9419573	1000	-	.	gene_id "MSTRG.41095"; transcript_id "MSTRG.41095.466"; exon_number "3";
chr12	StringTie	exon	9419981	9420664	1000	-	.	gene_id "MSTRG.41095"; transcript_id "MSTRG.41095.466"; exon_number "4";
chr12	StringTie	exon	9421388	9421491	1000	-	.	gene_id "MSTRG.41095"; transcript_id "MSTRG.41095.466"; exon_number "5";
chr12	StringTie	exon	9421818	9421965	1000	-	.	gene_id "MSTRG.41095"; transcript_id "MSTRG.41095.466"; exon_number "6";
chr12	StringTie	exon	9424528	9424640	1000	-	.	gene_id "MSTRG.41095"; transcript_id "MSTRG.41095.466"; exon_number "7";
chr12	StringTie	exon	9425471	9425602	1000	-	.	gene_id "MSTRG.41095"; transcript_id "MSTRG.41095.466"; exon_number "8";
chr12	StringTie	exon	9425716	9425824	1000	-	.	gene_id "MSTRG.41095"; transcript_id "MSTRG.41095.466"; exon_number "9";
chr12	StringTie	exon	9426082	9426120	1000	-	.	gene_id "MSTRG.41095"; transcript_id "MSTRG.41095.466"; exon_number "10";
chr12	StringTie	exon	9427633	9427700	1000	-	.	gene_id "MSTRG.41095"; transcript_id "MSTRG.41095.466"; exon_number "11";
chr12	StringTie	exon	9427821	9427865	1000	-	.	gene_id "MSTRG.41095"; transcript_id "MSTRG.41095.466"; exon_number "12";
chr12	StringTie	exon	9429560	9429606	1000	-	.	gene_id "MSTRG.41095"; transcript_id "MSTRG.41095.466"; exon_number "13";
chr12	StringTie	exon	9430588	9430740	1000	-	.	gene_id "MSTRG.41095"; transcript_id "MSTRG.41095.466"; exon_number "14";
chr12	StringTie	exon	9432366	9432574	1000	-	.	gene_id "MSTRG.41095"; transcript_id "MSTRG.41095.466"; exon_number "15";
chr12	StringTie	exon	9432974	9433217	1000	-	.	gene_id "MSTRG.41095"; transcript_id "MSTRG.41095.466"; exon_number "16";
chr12	StringTie	transcript	9417155	9433406	1000	-	.	gene_id "MSTRG.41095"; transcript_id "MSTRG.41095.467";
chr12	StringTie	exon	9417155	9418929	1000	-	.	gene_id "MSTRG.41095"; transcript_id "MSTRG.41095.467"; exon_number "1";
chr12	StringTie	exon	9419489	9419573	1000	-	.	gene_id "MSTRG.41095"; transcript_id "MSTRG.41095.467"; exon_number "2";
chr12	StringTie	exon	9419981	9420255	1000	-	.	gene_id "MSTRG.41095"; transcript_id "MSTRG.41095.467"; exon_number "3";
chr12	StringTie	exon	9420515	9420664	1000	-	.	gene_id "MSTRG.41095"; transcript_id "MSTRG.41095.467"; exon_number "4";
chr12	StringTie	exon	9421388	9421491	1000	-	.	gene_id "MSTRG.41095"; transcript_id "MSTRG.41095.467"; exon_number "5";
chr12	StringTie	exon	9421818	9421965	1000	-	.	gene_id "MSTRG.41095"; transcript_id "MSTRG.41095.467"; exon_number "6";
chr12	StringTie	exon	9424528	9424640	1000	-	.	gene_id "MSTRG.41095"; transcript_id "MSTRG.41095.467"; exon_number "7";
chr12	StringTie	exon	9425471	9425602	1000	-	.	gene_id "MSTRG.41095"; transcript_id "MSTRG.41095.467"; exon_number "8";
chr12	StringTie	exon	9425716	9425824	1000	-	.	gene_id "MSTRG.41095"; transcript_id "MSTRG.41095.467"; exon_number "9";
chr12	StringTie	exon	9426082	9426120	1000	-	.	gene_id "MSTRG.41095"; transcript_id "MSTRG.41095.467"; exon_number "10";
chr12	StringTie	exon	9427633	9427700	1000	-	.	gene_id "MSTRG.41095"; transcript_id "MSTRG.41095.467"; exon_number "11";
chr12	StringTie	exon	9427821	9427865	1000	-	.	gene_id "MSTRG.41095"; transcript_id "MSTRG.41095.467"; exon_number "12";
chr12	StringTie	exon	9429132	9429211	1000	-	.	gene_id "MSTRG.41095"; transcript_id "MSTRG.41095.467"; exon_number "13";
chr12	StringTie	exon	9429560	9429606	1000	-	.	gene_id "MSTRG.41095"; transcript_id "MSTRG.41095.467"; exon_number "14";
chr12	StringTie	exon	9430588	9430719	1000	-	.	gene_id "MSTRG.41095"; transcript_id "MSTRG.41095.467"; exon_number "15";
chr12	StringTie	exon	9432366	9433056	1000	-	.	gene_id "MSTRG.41095"; transcript_id "MSTRG.41095.467"; exon_number "16";
chr12	StringTie	exon	9433308	9433406	1000	-	.	gene_id "MSTRG.41095"; transcript_id "MSTRG.41095.467"; exon_number "17";
chr12	StringTie	transcript	9417163	9432992	1000	-	.	gene_id "MSTRG.41095"; transcript_id "MSTRG.41095.468";
chr12	StringTie	exon	9417163	9418699	1000	-	.	gene_id "MSTRG.41095"; transcript_id "MSTRG.41095.468"; exon_number "1";
chr12	StringTie	exon	9418775	9419190	1000	-	.	gene_id "MSTRG.41095"; transcript_id "MSTRG.41095.468"; exon_number "2";
chr12	StringTie	exon	9419489	9419573	1000	-	.	gene_id "MSTRG.41095"; transcript_id "MSTRG.41095.468"; exon_number "3";
chr12	StringTie	exon	9419981	9420081	1000	-	.	gene_id "MSTRG.41095"; transcript_id "MSTRG.41095.468"; exon_number "4";
chr12	StringTie	exon	9420173	9420664	1000	-	.	gene_id "MSTRG.41095"; transcript_id "MSTRG.41095.468"; exon_number "5";
chr12	StringTie	exon	9421388	9421491	1000	-	.	gene_id "MSTRG.41095"; transcript_id "MSTRG.41095.468"; exon_number "6";
chr12	StringTie	exon	9421818	9421965	1000	-	.	gene_id "MSTRG.41095"; transcript_id "MSTRG.41095.468"; exon_number "7";
chr12	StringTie	exon	9424528	9424640	1000	-	.	gene_id "MSTRG.41095"; transcript_id "MSTRG.41095.468"; exon_number "8";
chr12	StringTie	exon	9425471	9425602	1000	-	.	gene_id "MSTRG.41095"; transcript_id "MSTRG.41095.468"; exon_number "9";
chr12	StringTie	exon	9425716	9425824	1000	-	.	gene_id "MSTRG.41095"; transcript_id "MSTRG.41095.468"; exon_number "10";
chr12	StringTie	exon	9426082	9426120	1000	-	.	gene_id "MSTRG.41095"; transcript_id "MSTRG.41095.468"; exon_number "11";
chr12	StringTie	exon	9427633	9427700	1000	-	.	gene_id "MSTRG.41095"; transcript_id "MSTRG.41095.468"; exon_number "12";
chr12	StringTie	exon	9427821	9427865	1000	-	.	gene_id "MSTRG.41095"; transcript_id "MSTRG.41095.468"; exon_number "13";
chr12	StringTie	exon	9429132	9429211	1000	-	.	gene_id "MSTRG.41095"; transcript_id "MSTRG.41095.468"; exon_number "14";
chr12	StringTie	exon	9429560	9430740	1000	-	.	gene_id "MSTRG.41095"; transcript_id "MSTRG.41095.468"; exon_number "15";
chr12	StringTie	exon	9432366	9432574	1000	-	.	gene_id "MSTRG.41095"; transcript_id "MSTRG.41095.468"; exon_number "16";
chr12	StringTie	exon	9432974	9432992	1000	-	.	gene_id "MSTRG.41095"; transcript_id "MSTRG.41095.468"; exon_number "17";
chr12	StringTie	transcript	9417174	9433412	1000	-	.	gene_id "MSTRG.41095"; transcript_id "MSTRG.41095.469";
chr12	StringTie	exon	9417174	9418699	1000	-	.	gene_id "MSTRG.41095"; transcript_id "MSTRG.41095.469"; exon_number "1";
chr12	StringTie	exon	9418775	9418929	1000	-	.	gene_id "MSTRG.41095"; transcript_id "MSTRG.41095.469"; exon_number "2";
chr12	StringTie	exon	9419112	9419190	1000	-	.	gene_id "MSTRG.41095"; transcript_id "MSTRG.41095.469"; exon_number "3";
chr12	StringTie	exon	9419489	9419573	1000	-	.	gene_id "MSTRG.41095"; transcript_id "MSTRG.41095.469"; exon_number "4";
chr12	StringTie	exon	9419981	9420081	1000	-	.	gene_id "MSTRG.41095"; transcript_id "MSTRG.41095.469"; exon_number "5";
chr12	StringTie	exon	9420173	9420255	1000	-	.	gene_id "MSTRG.41095"; transcript_id "MSTRG.41095.469"; exon_number "6";
chr12	StringTie	exon	9420515	9420664	1000	-	.	gene_id "MSTRG.41095"; transcript_id "MSTRG.41095.469"; exon_number "7";
chr12	StringTie	exon	9421388	9421491	1000	-	.	gene_id "MSTRG.41095"; transcript_id "MSTRG.41095.469"; exon_number "8";
chr12	StringTie	exon	9421818	9421965	1000	-	.	gene_id "MSTRG.41095"; transcript_id "MSTRG.41095.469"; exon_number "9";
chr12	StringTie	exon	9424528	9424640	1000	-	.	gene_id "MSTRG.41095"; transcript_id "MSTRG.41095.469"; exon_number "10";
chr12	StringTie	exon	9425471	9425602	1000	-	.	gene_id "MSTRG.41095"; transcript_id "MSTRG.41095.469"; exon_number "11";
chr12	StringTie	exon	9425716	9425824	1000	-	.	gene_id "MSTRG.41095"; transcript_id "MSTRG.41095.469"; exon_number "12";
chr12	StringTie	exon	9426082	9426120	1000	-	.	gene_id "MSTRG.41095"; transcript_id "MSTRG.41095.469"; exon_number "13";
chr12	StringTie	exon	9427633	9427700	1000	-	.	gene_id "MSTRG.41095"; transcript_id "MSTRG.41095.469"; exon_number "14";
chr12	StringTie	exon	9427821	9427865	1000	-	.	gene_id "MSTRG.41095"; transcript_id "MSTRG.41095.469"; exon_number "15";
chr12	StringTie	exon	9429132	9429211	1000	-	.	gene_id "MSTRG.41095"; transcript_id "MSTRG.41095.469"; exon_number "16";
chr12	StringTie	exon	9429560	9429606	1000	-	.	gene_id "MSTRG.41095"; transcript_id "MSTRG.41095.469"; exon_number "17";
chr12	StringTie	exon	9430588	9430740	1000	-	.	gene_id "MSTRG.41095"; transcript_id "MSTRG.41095.469"; exon_number "18";
chr12	StringTie	exon	9432366	9432574	1000	-	.	gene_id "MSTRG.41095"; transcript_id "MSTRG.41095.469"; exon_number "19";
chr12	StringTie	exon	9432974	9433412	1000	-	.	gene_id "MSTRG.41095"; transcript_id "MSTRG.41095.469"; exon_number "20";
chr12	StringTie	transcript	9397015	9433412	1000	-	.	gene_id "MSTRG.41095"; transcript_id "MSTRG.41095.47";
chr12	StringTie	exon	9397015	9397214	1000	-	.	gene_id "MSTRG.41095"; transcript_id "MSTRG.41095.47"; exon_number "1";
chr12	StringTie	exon	9397615	9401859	1000	-	.	gene_id "MSTRG.41095"; transcript_id "MSTRG.41095.47"; exon_number "2";
chr12	StringTie	exon	9402427	9402553	1000	-	.	gene_id "MSTRG.41095"; transcript_id "MSTRG.41095.47"; exon_number "3";
chr12	StringTie	exon	9406308	9406398	1000	-	.	gene_id "MSTRG.41095"; transcript_id "MSTRG.41095.47"; exon_number "4";
chr12	StringTie	exon	9407308	9407452	1000	-	.	gene_id "MSTRG.41095"; transcript_id "MSTRG.41095.47"; exon_number "5";
chr12	StringTie	exon	9408856	9408949	1000	-	.	gene_id "MSTRG.41095"; transcript_id "MSTRG.41095.47"; exon_number "6";
chr12	StringTie	exon	9412072	9412252	1000	-	.	gene_id "MSTRG.41095"; transcript_id "MSTRG.41095.47"; exon_number "7";
chr12	StringTie	exon	9413126	9413194	1000	-	.	gene_id "MSTRG.41095"; transcript_id "MSTRG.41095.47"; exon_number "8";
chr12	StringTie	exon	9413719	9413826	1000	-	.	gene_id "MSTRG.41095"; transcript_id "MSTRG.41095.47"; exon_number "9";
chr12	StringTie	exon	9414292	9414453	1000	-	.	gene_id "MSTRG.41095"; transcript_id "MSTRG.41095.47"; exon_number "10";
chr12	StringTie	exon	9414888	9416075	1000	-	.	gene_id "MSTRG.41095"; transcript_id "MSTRG.41095.47"; exon_number "11";
chr12	StringTie	exon	9417541	9419190	1000	-	.	gene_id "MSTRG.41095"; transcript_id "MSTRG.41095.47"; exon_number "12";
chr12	StringTie	exon	9419489	9419573	1000	-	.	gene_id "MSTRG.41095"; transcript_id "MSTRG.41095.47"; exon_number "13";
chr12	StringTie	exon	9419981	9420081	1000	-	.	gene_id "MSTRG.41095"; transcript_id "MSTRG.41095.47"; exon_number "14";
chr12	StringTie	exon	9420173	9420255	1000	-	.	gene_id "MSTRG.41095"; transcript_id "MSTRG.41095.47"; exon_number "15";
chr12	StringTie	exon	9420515	9421491	1000	-	.	gene_id "MSTRG.41095"; transcript_id "MSTRG.41095.47"; exon_number "16";
chr12	StringTie	exon	9421818	9421965	1000	-	.	gene_id "MSTRG.41095"; transcript_id "MSTRG.41095.47"; exon_number "17";
chr12	StringTie	exon	9424528	9424640	1000	-	.	gene_id "MSTRG.41095"; transcript_id "MSTRG.41095.47"; exon_number "18";
chr12	StringTie	exon	9425471	9425602	1000	-	.	gene_id "MSTRG.41095"; transcript_id "MSTRG.41095.47"; exon_number "19";
chr12	StringTie	exon	9425716	9425824	1000	-	.	gene_id "MSTRG.41095"; transcript_id "MSTRG.41095.47"; exon_number "20";
chr12	StringTie	exon	9426082	9426120	1000	-	.	gene_id "MSTRG.41095"; transcript_id "MSTRG.41095.47"; exon_number "21";
chr12	StringTie	exon	9427633	9427700	1000	-	.	gene_id "MSTRG.41095"; transcript_id "MSTRG.41095.47"; exon_number "22";
chr12	StringTie	exon	9427821	9427865	1000	-	.	gene_id "MSTRG.41095"; transcript_id "MSTRG.41095.47"; exon_number "23";
chr12	StringTie	exon	9429132	9429211	1000	-	.	gene_id "MSTRG.41095"; transcript_id "MSTRG.41095.47"; exon_number "24";
chr12	StringTie	exon	9429560	9429606	1000	-	.	gene_id "MSTRG.41095"; transcript_id "MSTRG.41095.47"; exon_number "25";
chr12	StringTie	exon	9430588	9430740	1000	-	.	gene_id "MSTRG.41095"; transcript_id "MSTRG.41095.47"; exon_number "26";
chr12	StringTie	exon	9432366	9433412	1000	-	.	gene_id "MSTRG.41095"; transcript_id "MSTRG.41095.47"; exon_number "27";
chr12	StringTie	transcript	9417186	9427906	1000	-	.	gene_id "MSTRG.41095"; transcript_id "MSTRG.41095.470";
chr12	StringTie	exon	9417186	9419190	1000	-	.	gene_id "MSTRG.41095"; transcript_id "MSTRG.41095.470"; exon_number "1";
chr12	StringTie	exon	9419489	9419573	1000	-	.	gene_id "MSTRG.41095"; transcript_id "MSTRG.41095.470"; exon_number "2";
chr12	StringTie	exon	9419981	9420081	1000	-	.	gene_id "MSTRG.41095"; transcript_id "MSTRG.41095.470"; exon_number "3";
chr12	StringTie	exon	9420173	9420255	1000	-	.	gene_id "MSTRG.41095"; transcript_id "MSTRG.41095.470"; exon_number "4";
chr12	StringTie	exon	9421388	9421491	1000	-	.	gene_id "MSTRG.41095"; transcript_id "MSTRG.41095.470"; exon_number "5";
chr12	StringTie	exon	9421818	9421965	1000	-	.	gene_id "MSTRG.41095"; transcript_id "MSTRG.41095.470"; exon_number "6";
chr12	StringTie	exon	9424528	9424640	1000	-	.	gene_id "MSTRG.41095"; transcript_id "MSTRG.41095.470"; exon_number "7";
chr12	StringTie	exon	9425471	9425602	1000	-	.	gene_id "MSTRG.41095"; transcript_id "MSTRG.41095.470"; exon_number "8";
chr12	StringTie	exon	9425716	9425824	1000	-	.	gene_id "MSTRG.41095"; transcript_id "MSTRG.41095.470"; exon_number "9";
chr12	StringTie	exon	9426082	9426120	1000	-	.	gene_id "MSTRG.41095"; transcript_id "MSTRG.41095.470"; exon_number "10";
chr12	StringTie	exon	9427633	9427700	1000	-	.	gene_id "MSTRG.41095"; transcript_id "MSTRG.41095.470"; exon_number "11";
chr12	StringTie	exon	9427821	9427906	1000	-	.	gene_id "MSTRG.41095"; transcript_id "MSTRG.41095.470"; exon_number "12";
chr12	StringTie	transcript	9417220	9433412	1000	-	.	gene_id "MSTRG.41095"; transcript_id "MSTRG.41095.471";
chr12	StringTie	exon	9417220	9419190	1000	-	.	gene_id "MSTRG.41095"; transcript_id "MSTRG.41095.471"; exon_number "1";
chr12	StringTie	exon	9419489	9419573	1000	-	.	gene_id "MSTRG.41095"; transcript_id "MSTRG.41095.471"; exon_number "2";
chr12	StringTie	exon	9419981	9420081	1000	-	.	gene_id "MSTRG.41095"; transcript_id "MSTRG.41095.471"; exon_number "3";
chr12	StringTie	exon	9420173	9420255	1000	-	.	gene_id "MSTRG.41095"; transcript_id "MSTRG.41095.471"; exon_number "4";
chr12	StringTie	exon	9420515	9420664	1000	-	.	gene_id "MSTRG.41095"; transcript_id "MSTRG.41095.471"; exon_number "5";
chr12	StringTie	exon	9421388	9421491	1000	-	.	gene_id "MSTRG.41095"; transcript_id "MSTRG.41095.471"; exon_number "6";
chr12	StringTie	exon	9421818	9421965	1000	-	.	gene_id "MSTRG.41095"; transcript_id "MSTRG.41095.471"; exon_number "7";
chr12	StringTie	exon	9424528	9424640	1000	-	.	gene_id "MSTRG.41095"; transcript_id "MSTRG.41095.471"; exon_number "8";
chr12	StringTie	exon	9425471	9425602	1000	-	.	gene_id "MSTRG.41095"; transcript_id "MSTRG.41095.471"; exon_number "9";
chr12	StringTie	exon	9425716	9425824	1000	-	.	gene_id "MSTRG.41095"; transcript_id "MSTRG.41095.471"; exon_number "10";
chr12	StringTie	exon	9426082	9426120	1000	-	.	gene_id "MSTRG.41095"; transcript_id "MSTRG.41095.471"; exon_number "11";
chr12	StringTie	exon	9427633	9427700	1000	-	.	gene_id "MSTRG.41095"; transcript_id "MSTRG.41095.471"; exon_number "12";
chr12	StringTie	exon	9427821	9427865	1000	-	.	gene_id "MSTRG.41095"; transcript_id "MSTRG.41095.471"; exon_number "13";
chr12	StringTie	exon	9429132	9429211	1000	-	.	gene_id "MSTRG.41095"; transcript_id "MSTRG.41095.471"; exon_number "14";
chr12	StringTie	exon	9429560	9430740	1000	-	.	gene_id "MSTRG.41095"; transcript_id "MSTRG.41095.471"; exon_number "15";
chr12	StringTie	exon	9431379	9431423	1000	-	.	gene_id "MSTRG.41095"; transcript_id "MSTRG.41095.471"; exon_number "16";
chr12	StringTie	exon	9432366	9433056	1000	-	.	gene_id "MSTRG.41095"; transcript_id "MSTRG.41095.471"; exon_number "17";
chr12	StringTie	exon	9433308	9433412	1000	-	.	gene_id "MSTRG.41095"; transcript_id "MSTRG.41095.471"; exon_number "18";
chr12	StringTie	transcript	9417237	9433425	1000	-	.	gene_id "MSTRG.41095"; transcript_id "MSTRG.41095.472";
chr12	StringTie	exon	9417237	9418699	1000	-	.	gene_id "MSTRG.41095"; transcript_id "MSTRG.41095.472"; exon_number "1";
chr12	StringTie	exon	9418775	9418929	1000	-	.	gene_id "MSTRG.41095"; transcript_id "MSTRG.41095.472"; exon_number "2";
chr12	StringTie	exon	9419489	9419534	1000	-	.	gene_id "MSTRG.41095"; transcript_id "MSTRG.41095.472"; exon_number "3";
chr12	StringTie	exon	9419981	9420081	1000	-	.	gene_id "MSTRG.41095"; transcript_id "MSTRG.41095.472"; exon_number "4";
chr12	StringTie	exon	9420173	9420255	1000	-	.	gene_id "MSTRG.41095"; transcript_id "MSTRG.41095.472"; exon_number "5";
chr12	StringTie	exon	9424528	9424640	1000	-	.	gene_id "MSTRG.41095"; transcript_id "MSTRG.41095.472"; exon_number "6";
chr12	StringTie	exon	9425471	9425602	1000	-	.	gene_id "MSTRG.41095"; transcript_id "MSTRG.41095.472"; exon_number "7";
chr12	StringTie	exon	9425716	9425824	1000	-	.	gene_id "MSTRG.41095"; transcript_id "MSTRG.41095.472"; exon_number "8";
chr12	StringTie	exon	9426082	9426120	1000	-	.	gene_id "MSTRG.41095"; transcript_id "MSTRG.41095.472"; exon_number "9";
chr12	StringTie	exon	9427633	9427700	1000	-	.	gene_id "MSTRG.41095"; transcript_id "MSTRG.41095.472"; exon_number "10";
chr12	StringTie	exon	9427821	9427865	1000	-	.	gene_id "MSTRG.41095"; transcript_id "MSTRG.41095.472"; exon_number "11";
chr12	StringTie	exon	9429132	9429211	1000	-	.	gene_id "MSTRG.41095"; transcript_id "MSTRG.41095.472"; exon_number "12";
chr12	StringTie	exon	9429560	9429606	1000	-	.	gene_id "MSTRG.41095"; transcript_id "MSTRG.41095.472"; exon_number "13";
chr12	StringTie	exon	9430588	9430740	1000	-	.	gene_id "MSTRG.41095"; transcript_id "MSTRG.41095.472"; exon_number "14";
chr12	StringTie	exon	9432366	9433425	1000	-	.	gene_id "MSTRG.41095"; transcript_id "MSTRG.41095.472"; exon_number "15";
chr12	StringTie	transcript	9417243	9433413	1000	-	.	gene_id "MSTRG.41095"; transcript_id "MSTRG.41095.473";
chr12	StringTie	exon	9417243	9418699	1000	-	.	gene_id "MSTRG.41095"; transcript_id "MSTRG.41095.473"; exon_number "1";
chr12	StringTie	exon	9418775	9418929	1000	-	.	gene_id "MSTRG.41095"; transcript_id "MSTRG.41095.473"; exon_number "2";
chr12	StringTie	exon	9419009	9420081	1000	-	.	gene_id "MSTRG.41095"; transcript_id "MSTRG.41095.473"; exon_number "3";
chr12	StringTie	exon	9420173	9420255	1000	-	.	gene_id "MSTRG.41095"; transcript_id "MSTRG.41095.473"; exon_number "4";
chr12	StringTie	exon	9420515	9420664	1000	-	.	gene_id "MSTRG.41095"; transcript_id "MSTRG.41095.473"; exon_number "5";
chr12	StringTie	exon	9421388	9421491	1000	-	.	gene_id "MSTRG.41095"; transcript_id "MSTRG.41095.473"; exon_number "6";
chr12	StringTie	exon	9421818	9421965	1000	-	.	gene_id "MSTRG.41095"; transcript_id "MSTRG.41095.473"; exon_number "7";
chr12	StringTie	exon	9424528	9424640	1000	-	.	gene_id "MSTRG.41095"; transcript_id "MSTRG.41095.473"; exon_number "8";
chr12	StringTie	exon	9425471	9425602	1000	-	.	gene_id "MSTRG.41095"; transcript_id "MSTRG.41095.473"; exon_number "9";
chr12	StringTie	exon	9425716	9425824	1000	-	.	gene_id "MSTRG.41095"; transcript_id "MSTRG.41095.473"; exon_number "10";
chr12	StringTie	exon	9426082	9426120	1000	-	.	gene_id "MSTRG.41095"; transcript_id "MSTRG.41095.473"; exon_number "11";
chr12	StringTie	exon	9427633	9427700	1000	-	.	gene_id "MSTRG.41095"; transcript_id "MSTRG.41095.473"; exon_number "12";
chr12	StringTie	exon	9427821	9431170	1000	-	.	gene_id "MSTRG.41095"; transcript_id "MSTRG.41095.473"; exon_number "13";
chr12	StringTie	exon	9432366	9433056	1000	-	.	gene_id "MSTRG.41095"; transcript_id "MSTRG.41095.473"; exon_number "14";
chr12	StringTie	exon	9433308	9433413	1000	-	.	gene_id "MSTRG.41095"; transcript_id "MSTRG.41095.473"; exon_number "15";
chr12	StringTie	transcript	9417243	9433415	1000	-	.	gene_id "MSTRG.41095"; transcript_id "MSTRG.41095.474";
chr12	StringTie	exon	9417243	9419573	1000	-	.	gene_id "MSTRG.41095"; transcript_id "MSTRG.41095.474"; exon_number "1";
chr12	StringTie	exon	9419981	9420081	1000	-	.	gene_id "MSTRG.41095"; transcript_id "MSTRG.41095.474"; exon_number "2";
chr12	StringTie	exon	9420173	9420255	1000	-	.	gene_id "MSTRG.41095"; transcript_id "MSTRG.41095.474"; exon_number "3";
chr12	StringTie	exon	9420515	9421491	1000	-	.	gene_id "MSTRG.41095"; transcript_id "MSTRG.41095.474"; exon_number "4";
chr12	StringTie	exon	9421818	9421890	1000	-	.	gene_id "MSTRG.41095"; transcript_id "MSTRG.41095.474"; exon_number "5";
chr12	StringTie	exon	9424528	9424640	1000	-	.	gene_id "MSTRG.41095"; transcript_id "MSTRG.41095.474"; exon_number "6";
chr12	StringTie	exon	9425471	9425602	1000	-	.	gene_id "MSTRG.41095"; transcript_id "MSTRG.41095.474"; exon_number "7";
chr12	StringTie	exon	9425716	9425824	1000	-	.	gene_id "MSTRG.41095"; transcript_id "MSTRG.41095.474"; exon_number "8";
chr12	StringTie	exon	9426082	9426120	1000	-	.	gene_id "MSTRG.41095"; transcript_id "MSTRG.41095.474"; exon_number "9";
chr12	StringTie	exon	9427633	9427700	1000	-	.	gene_id "MSTRG.41095"; transcript_id "MSTRG.41095.474"; exon_number "10";
chr12	StringTie	exon	9427821	9427865	1000	-	.	gene_id "MSTRG.41095"; transcript_id "MSTRG.41095.474"; exon_number "11";
chr12	StringTie	exon	9429132	9429211	1000	-	.	gene_id "MSTRG.41095"; transcript_id "MSTRG.41095.474"; exon_number "12";
chr12	StringTie	exon	9429560	9429606	1000	-	.	gene_id "MSTRG.41095"; transcript_id "MSTRG.41095.474"; exon_number "13";
chr12	StringTie	exon	9430588	9430740	1000	-	.	gene_id "MSTRG.41095"; transcript_id "MSTRG.41095.474"; exon_number "14";
chr12	StringTie	exon	9431379	9431423	1000	-	.	gene_id "MSTRG.41095"; transcript_id "MSTRG.41095.474"; exon_number "15";
chr12	StringTie	exon	9432366	9432574	1000	-	.	gene_id "MSTRG.41095"; transcript_id "MSTRG.41095.474"; exon_number "16";
chr12	StringTie	exon	9432969	9433056	1000	-	.	gene_id "MSTRG.41095"; transcript_id "MSTRG.41095.474"; exon_number "17";
chr12	StringTie	exon	9433308	9433415	1000	-	.	gene_id "MSTRG.41095"; transcript_id "MSTRG.41095.474"; exon_number "18";
chr12	StringTie	transcript	9417272	9433461	1000	-	.	gene_id "MSTRG.41095"; transcript_id "MSTRG.41095.475";
chr12	StringTie	exon	9417272	9418699	1000	-	.	gene_id "MSTRG.41095"; transcript_id "MSTRG.41095.475"; exon_number "1";
chr12	StringTie	exon	9418775	9418929	1000	-	.	gene_id "MSTRG.41095"; transcript_id "MSTRG.41095.475"; exon_number "2";
chr12	StringTie	exon	9419009	9419190	1000	-	.	gene_id "MSTRG.41095"; transcript_id "MSTRG.41095.475"; exon_number "3";
chr12	StringTie	exon	9419489	9419573	1000	-	.	gene_id "MSTRG.41095"; transcript_id "MSTRG.41095.475"; exon_number "4";
chr12	StringTie	exon	9419981	9420081	1000	-	.	gene_id "MSTRG.41095"; transcript_id "MSTRG.41095.475"; exon_number "5";
chr12	StringTie	exon	9420173	9420255	1000	-	.	gene_id "MSTRG.41095"; transcript_id "MSTRG.41095.475"; exon_number "6";
chr12	StringTie	exon	9420515	9420664	1000	-	.	gene_id "MSTRG.41095"; transcript_id "MSTRG.41095.475"; exon_number "7";
chr12	StringTie	exon	9421388	9421491	1000	-	.	gene_id "MSTRG.41095"; transcript_id "MSTRG.41095.475"; exon_number "8";
chr12	StringTie	exon	9421818	9421965	1000	-	.	gene_id "MSTRG.41095"; transcript_id "MSTRG.41095.475"; exon_number "9";
chr12	StringTie	exon	9424528	9424640	1000	-	.	gene_id "MSTRG.41095"; transcript_id "MSTRG.41095.475"; exon_number "10";
chr12	StringTie	exon	9425471	9425602	1000	-	.	gene_id "MSTRG.41095"; transcript_id "MSTRG.41095.475"; exon_number "11";
chr12	StringTie	exon	9425716	9425824	1000	-	.	gene_id "MSTRG.41095"; transcript_id "MSTRG.41095.475"; exon_number "12";
chr12	StringTie	exon	9426082	9426120	1000	-	.	gene_id "MSTRG.41095"; transcript_id "MSTRG.41095.475"; exon_number "13";
chr12	StringTie	exon	9427633	9427700	1000	-	.	gene_id "MSTRG.41095"; transcript_id "MSTRG.41095.475"; exon_number "14";
chr12	StringTie	exon	9427821	9427865	1000	-	.	gene_id "MSTRG.41095"; transcript_id "MSTRG.41095.475"; exon_number "15";
chr12	StringTie	exon	9429132	9429211	1000	-	.	gene_id "MSTRG.41095"; transcript_id "MSTRG.41095.475"; exon_number "16";
chr12	StringTie	exon	9429560	9429606	1000	-	.	gene_id "MSTRG.41095"; transcript_id "MSTRG.41095.475"; exon_number "17";
chr12	StringTie	exon	9430588	9430740	1000	-	.	gene_id "MSTRG.41095"; transcript_id "MSTRG.41095.475"; exon_number "18";
chr12	StringTie	exon	9432366	9432574	1000	-	.	gene_id "MSTRG.41095"; transcript_id "MSTRG.41095.475"; exon_number "19";
chr12	StringTie	exon	9432939	9433461	1000	-	.	gene_id "MSTRG.41095"; transcript_id "MSTRG.41095.475"; exon_number "20";
chr12	StringTie	transcript	9417286	9433438	1000	-	.	gene_id "MSTRG.41095"; transcript_id "MSTRG.41095.476";
chr12	StringTie	exon	9417286	9418699	1000	-	.	gene_id "MSTRG.41095"; transcript_id "MSTRG.41095.476"; exon_number "1";
chr12	StringTie	exon	9418775	9419190	1000	-	.	gene_id "MSTRG.41095"; transcript_id "MSTRG.41095.476"; exon_number "2";
chr12	StringTie	exon	9419489	9419573	1000	-	.	gene_id "MSTRG.41095"; transcript_id "MSTRG.41095.476"; exon_number "3";
chr12	StringTie	exon	9419981	9420081	1000	-	.	gene_id "MSTRG.41095"; transcript_id "MSTRG.41095.476"; exon_number "4";
chr12	StringTie	exon	9420173	9420255	1000	-	.	gene_id "MSTRG.41095"; transcript_id "MSTRG.41095.476"; exon_number "5";
chr12	StringTie	exon	9420515	9421890	1000	-	.	gene_id "MSTRG.41095"; transcript_id "MSTRG.41095.476"; exon_number "6";
chr12	StringTie	exon	9424528	9424640	1000	-	.	gene_id "MSTRG.41095"; transcript_id "MSTRG.41095.476"; exon_number "7";
chr12	StringTie	exon	9425471	9425602	1000	-	.	gene_id "MSTRG.41095"; transcript_id "MSTRG.41095.476"; exon_number "8";
chr12	StringTie	exon	9425716	9425824	1000	-	.	gene_id "MSTRG.41095"; transcript_id "MSTRG.41095.476"; exon_number "9";
chr12	StringTie	exon	9426082	9426120	1000	-	.	gene_id "MSTRG.41095"; transcript_id "MSTRG.41095.476"; exon_number "10";
chr12	StringTie	exon	9427633	9427700	1000	-	.	gene_id "MSTRG.41095"; transcript_id "MSTRG.41095.476"; exon_number "11";
chr12	StringTie	exon	9427821	9427865	1000	-	.	gene_id "MSTRG.41095"; transcript_id "MSTRG.41095.476"; exon_number "12";
chr12	StringTie	exon	9429132	9429211	1000	-	.	gene_id "MSTRG.41095"; transcript_id "MSTRG.41095.476"; exon_number "13";
chr12	StringTie	exon	9429560	9429602	1000	-	.	gene_id "MSTRG.41095"; transcript_id "MSTRG.41095.476"; exon_number "14";
chr12	StringTie	exon	9432638	9433438	1000	-	.	gene_id "MSTRG.41095"; transcript_id "MSTRG.41095.476"; exon_number "15";
chr12	StringTie	transcript	9417366	9433412	1000	-	.	gene_id "MSTRG.41095"; transcript_id "MSTRG.41095.477";
chr12	StringTie	exon	9417366	9418916	1000	-	.	gene_id "MSTRG.41095"; transcript_id "MSTRG.41095.477"; exon_number "1";
chr12	StringTie	exon	9419009	9419190	1000	-	.	gene_id "MSTRG.41095"; transcript_id "MSTRG.41095.477"; exon_number "2";
chr12	StringTie	exon	9419489	9419573	1000	-	.	gene_id "MSTRG.41095"; transcript_id "MSTRG.41095.477"; exon_number "3";
chr12	StringTie	exon	9419981	9420081	1000	-	.	gene_id "MSTRG.41095"; transcript_id "MSTRG.41095.477"; exon_number "4";
chr12	StringTie	exon	9420173	9420255	1000	-	.	gene_id "MSTRG.41095"; transcript_id "MSTRG.41095.477"; exon_number "5";
chr12	StringTie	exon	9420515	9421491	1000	-	.	gene_id "MSTRG.41095"; transcript_id "MSTRG.41095.477"; exon_number "6";
chr12	StringTie	exon	9421818	9421965	1000	-	.	gene_id "MSTRG.41095"; transcript_id "MSTRG.41095.477"; exon_number "7";
chr12	StringTie	exon	9424224	9424348	1000	-	.	gene_id "MSTRG.41095"; transcript_id "MSTRG.41095.477"; exon_number "8";
chr12	StringTie	exon	9424528	9424640	1000	-	.	gene_id "MSTRG.41095"; transcript_id "MSTRG.41095.477"; exon_number "9";
chr12	StringTie	exon	9425471	9425602	1000	-	.	gene_id "MSTRG.41095"; transcript_id "MSTRG.41095.477"; exon_number "10";
chr12	StringTie	exon	9425716	9425824	1000	-	.	gene_id "MSTRG.41095"; transcript_id "MSTRG.41095.477"; exon_number "11";
chr12	StringTie	exon	9426082	9426120	1000	-	.	gene_id "MSTRG.41095"; transcript_id "MSTRG.41095.477"; exon_number "12";
chr12	StringTie	exon	9427633	9427700	1000	-	.	gene_id "MSTRG.41095"; transcript_id "MSTRG.41095.477"; exon_number "13";
chr12	StringTie	exon	9427821	9427865	1000	-	.	gene_id "MSTRG.41095"; transcript_id "MSTRG.41095.477"; exon_number "14";
chr12	StringTie	exon	9429132	9429211	1000	-	.	gene_id "MSTRG.41095"; transcript_id "MSTRG.41095.477"; exon_number "15";
chr12	StringTie	exon	9429560	9429606	1000	-	.	gene_id "MSTRG.41095"; transcript_id "MSTRG.41095.477"; exon_number "16";
chr12	StringTie	exon	9430588	9430740	1000	-	.	gene_id "MSTRG.41095"; transcript_id "MSTRG.41095.477"; exon_number "17";
chr12	StringTie	exon	9431379	9431423	1000	-	.	gene_id "MSTRG.41095"; transcript_id "MSTRG.41095.477"; exon_number "18";
chr12	StringTie	exon	9432366	9433056	1000	-	.	gene_id "MSTRG.41095"; transcript_id "MSTRG.41095.477"; exon_number "19";
chr12	StringTie	exon	9433308	9433412	1000	-	.	gene_id "MSTRG.41095"; transcript_id "MSTRG.41095.477"; exon_number "20";
chr12	StringTie	transcript	9417366	9433414	1000	-	.	gene_id "MSTRG.41095"; transcript_id "MSTRG.41095.478";
chr12	StringTie	exon	9417366	9418929	1000	-	.	gene_id "MSTRG.41095"; transcript_id "MSTRG.41095.478"; exon_number "1";
chr12	StringTie	exon	9419009	9419190	1000	-	.	gene_id "MSTRG.41095"; transcript_id "MSTRG.41095.478"; exon_number "2";
chr12	StringTie	exon	9419489	9419573	1000	-	.	gene_id "MSTRG.41095"; transcript_id "MSTRG.41095.478"; exon_number "3";
chr12	StringTie	exon	9419981	9420081	1000	-	.	gene_id "MSTRG.41095"; transcript_id "MSTRG.41095.478"; exon_number "4";
chr12	StringTie	exon	9420173	9420255	1000	-	.	gene_id "MSTRG.41095"; transcript_id "MSTRG.41095.478"; exon_number "5";
chr12	StringTie	exon	9420515	9421491	1000	-	.	gene_id "MSTRG.41095"; transcript_id "MSTRG.41095.478"; exon_number "6";
chr12	StringTie	exon	9421818	9421965	1000	-	.	gene_id "MSTRG.41095"; transcript_id "MSTRG.41095.478"; exon_number "7";
chr12	StringTie	exon	9424224	9424348	1000	-	.	gene_id "MSTRG.41095"; transcript_id "MSTRG.41095.478"; exon_number "8";
chr12	StringTie	exon	9424528	9424640	1000	-	.	gene_id "MSTRG.41095"; transcript_id "MSTRG.41095.478"; exon_number "9";
chr12	StringTie	exon	9425471	9425602	1000	-	.	gene_id "MSTRG.41095"; transcript_id "MSTRG.41095.478"; exon_number "10";
chr12	StringTie	exon	9425716	9425824	1000	-	.	gene_id "MSTRG.41095"; transcript_id "MSTRG.41095.478"; exon_number "11";
chr12	StringTie	exon	9426082	9426120	1000	-	.	gene_id "MSTRG.41095"; transcript_id "MSTRG.41095.478"; exon_number "12";
chr12	StringTie	exon	9427633	9427700	1000	-	.	gene_id "MSTRG.41095"; transcript_id "MSTRG.41095.478"; exon_number "13";
chr12	StringTie	exon	9427821	9427865	1000	-	.	gene_id "MSTRG.41095"; transcript_id "MSTRG.41095.478"; exon_number "14";
chr12	StringTie	exon	9429132	9429211	1000	-	.	gene_id "MSTRG.41095"; transcript_id "MSTRG.41095.478"; exon_number "15";
chr12	StringTie	exon	9429560	9429606	1000	-	.	gene_id "MSTRG.41095"; transcript_id "MSTRG.41095.478"; exon_number "16";
chr12	StringTie	exon	9430588	9431170	1000	-	.	gene_id "MSTRG.41095"; transcript_id "MSTRG.41095.478"; exon_number "17";
chr12	StringTie	exon	9432366	9432574	1000	-	.	gene_id "MSTRG.41095"; transcript_id "MSTRG.41095.478"; exon_number "18";
chr12	StringTie	exon	9432974	9433056	1000	-	.	gene_id "MSTRG.41095"; transcript_id "MSTRG.41095.478"; exon_number "19";
chr12	StringTie	exon	9433308	9433414	1000	-	.	gene_id "MSTRG.41095"; transcript_id "MSTRG.41095.478"; exon_number "20";
chr12	StringTie	transcript	9417382	9433491	1000	-	.	gene_id "MSTRG.41095"; transcript_id "MSTRG.41095.479";
chr12	StringTie	exon	9417382	9418699	1000	-	.	gene_id "MSTRG.41095"; transcript_id "MSTRG.41095.479"; exon_number "1";
chr12	StringTie	exon	9418775	9418916	1000	-	.	gene_id "MSTRG.41095"; transcript_id "MSTRG.41095.479"; exon_number "2";
chr12	StringTie	exon	9419009	9419573	1000	-	.	gene_id "MSTRG.41095"; transcript_id "MSTRG.41095.479"; exon_number "3";
chr12	StringTie	exon	9419981	9420081	1000	-	.	gene_id "MSTRG.41095"; transcript_id "MSTRG.41095.479"; exon_number "4";
chr12	StringTie	exon	9420173	9420255	1000	-	.	gene_id "MSTRG.41095"; transcript_id "MSTRG.41095.479"; exon_number "5";
chr12	StringTie	exon	9420515	9420664	1000	-	.	gene_id "MSTRG.41095"; transcript_id "MSTRG.41095.479"; exon_number "6";
chr12	StringTie	exon	9421388	9421965	1000	-	.	gene_id "MSTRG.41095"; transcript_id "MSTRG.41095.479"; exon_number "7";
chr12	StringTie	exon	9424528	9424640	1000	-	.	gene_id "MSTRG.41095"; transcript_id "MSTRG.41095.479"; exon_number "8";
chr12	StringTie	exon	9425471	9425602	1000	-	.	gene_id "MSTRG.41095"; transcript_id "MSTRG.41095.479"; exon_number "9";
chr12	StringTie	exon	9425716	9425824	1000	-	.	gene_id "MSTRG.41095"; transcript_id "MSTRG.41095.479"; exon_number "10";
chr12	StringTie	exon	9426082	9426120	1000	-	.	gene_id "MSTRG.41095"; transcript_id "MSTRG.41095.479"; exon_number "11";
chr12	StringTie	exon	9427633	9427700	1000	-	.	gene_id "MSTRG.41095"; transcript_id "MSTRG.41095.479"; exon_number "12";
chr12	StringTie	exon	9427821	9427865	1000	-	.	gene_id "MSTRG.41095"; transcript_id "MSTRG.41095.479"; exon_number "13";
chr12	StringTie	exon	9429132	9429211	1000	-	.	gene_id "MSTRG.41095"; transcript_id "MSTRG.41095.479"; exon_number "14";
chr12	StringTie	exon	9429560	9429606	1000	-	.	gene_id "MSTRG.41095"; transcript_id "MSTRG.41095.479"; exon_number "15";
chr12	StringTie	exon	9430588	9431423	1000	-	.	gene_id "MSTRG.41095"; transcript_id "MSTRG.41095.479"; exon_number "16";
chr12	StringTie	exon	9432366	9433491	1000	-	.	gene_id "MSTRG.41095"; transcript_id "MSTRG.41095.479"; exon_number "17";
chr12	StringTie	transcript	9397015	9449242	1000	-	.	gene_id "MSTRG.41095"; transcript_id "MSTRG.41095.48";
chr12	StringTie	exon	9397015	9397214	1000	-	.	gene_id "MSTRG.41095"; transcript_id "MSTRG.41095.48"; exon_number "1";
chr12	StringTie	exon	9397615	9402556	1000	-	.	gene_id "MSTRG.41095"; transcript_id "MSTRG.41095.48"; exon_number "2";
chr12	StringTie	exon	9406308	9406398	1000	-	.	gene_id "MSTRG.41095"; transcript_id "MSTRG.41095.48"; exon_number "3";
chr12	StringTie	exon	9407308	9407452	1000	-	.	gene_id "MSTRG.41095"; transcript_id "MSTRG.41095.48"; exon_number "4";
chr12	StringTie	exon	9408856	9408949	1000	-	.	gene_id "MSTRG.41095"; transcript_id "MSTRG.41095.48"; exon_number "5";
chr12	StringTie	exon	9412074	9412249	1000	-	.	gene_id "MSTRG.41095"; transcript_id "MSTRG.41095.48"; exon_number "6";
chr12	StringTie	exon	9413126	9413826	1000	-	.	gene_id "MSTRG.41095"; transcript_id "MSTRG.41095.48"; exon_number "7";
chr12	StringTie	exon	9414292	9414453	1000	-	.	gene_id "MSTRG.41095"; transcript_id "MSTRG.41095.48"; exon_number "8";
chr12	StringTie	exon	9414888	9414982	1000	-	.	gene_id "MSTRG.41095"; transcript_id "MSTRG.41095.48"; exon_number "9";
chr12	StringTie	exon	9415996	9416075	1000	-	.	gene_id "MSTRG.41095"; transcript_id "MSTRG.41095.48"; exon_number "10";
chr12	StringTie	exon	9418569	9418929	1000	-	.	gene_id "MSTRG.41095"; transcript_id "MSTRG.41095.48"; exon_number "11";
chr12	StringTie	exon	9419981	9420081	1000	-	.	gene_id "MSTRG.41095"; transcript_id "MSTRG.41095.48"; exon_number "12";
chr12	StringTie	exon	9420173	9420255	1000	-	.	gene_id "MSTRG.41095"; transcript_id "MSTRG.41095.48"; exon_number "13";
chr12	StringTie	exon	9420515	9421491	1000	-	.	gene_id "MSTRG.41095"; transcript_id "MSTRG.41095.48"; exon_number "14";
chr12	StringTie	exon	9421818	9421965	1000	-	.	gene_id "MSTRG.41095"; transcript_id "MSTRG.41095.48"; exon_number "15";
chr12	StringTie	exon	9424224	9424348	1000	-	.	gene_id "MSTRG.41095"; transcript_id "MSTRG.41095.48"; exon_number "16";
chr12	StringTie	exon	9424528	9424640	1000	-	.	gene_id "MSTRG.41095"; transcript_id "MSTRG.41095.48"; exon_number "17";
chr12	StringTie	exon	9425471	9425602	1000	-	.	gene_id "MSTRG.41095"; transcript_id "MSTRG.41095.48"; exon_number "18";
chr12	StringTie	exon	9425716	9425824	1000	-	.	gene_id "MSTRG.41095"; transcript_id "MSTRG.41095.48"; exon_number "19";
chr12	StringTie	exon	9426082	9426120	1000	-	.	gene_id "MSTRG.41095"; transcript_id "MSTRG.41095.48"; exon_number "20";
chr12	StringTie	exon	9427633	9427700	1000	-	.	gene_id "MSTRG.41095"; transcript_id "MSTRG.41095.48"; exon_number "21";
chr12	StringTie	exon	9427821	9427865	1000	-	.	gene_id "MSTRG.41095"; transcript_id "MSTRG.41095.48"; exon_number "22";
chr12	StringTie	exon	9429132	9429211	1000	-	.	gene_id "MSTRG.41095"; transcript_id "MSTRG.41095.48"; exon_number "23";
chr12	StringTie	exon	9429560	9429606	1000	-	.	gene_id "MSTRG.41095"; transcript_id "MSTRG.41095.48"; exon_number "24";
chr12	StringTie	exon	9430588	9430740	1000	-	.	gene_id "MSTRG.41095"; transcript_id "MSTRG.41095.48"; exon_number "25";
chr12	StringTie	exon	9432366	9433415	1000	-	.	gene_id "MSTRG.41095"; transcript_id "MSTRG.41095.48"; exon_number "26";
chr12	StringTie	exon	9434095	9437489	1000	-	.	gene_id "MSTRG.41095"; transcript_id "MSTRG.41095.48"; exon_number "27";
chr12	StringTie	exon	9438011	9438259	1000	-	.	gene_id "MSTRG.41095"; transcript_id "MSTRG.41095.48"; exon_number "28";
chr12	StringTie	exon	9443535	9443682	1000	-	.	gene_id "MSTRG.41095"; transcript_id "MSTRG.41095.48"; exon_number "29";
chr12	StringTie	exon	9447982	9449242	1000	-	.	gene_id "MSTRG.41095"; transcript_id "MSTRG.41095.48"; exon_number "30";
chr12	StringTie	transcript	9417385	9425607	1000	-	.	gene_id "MSTRG.41095"; transcript_id "MSTRG.41095.480";
chr12	StringTie	exon	9417385	9418925	1000	-	.	gene_id "MSTRG.41095"; transcript_id "MSTRG.41095.480"; exon_number "1";
chr12	StringTie	exon	9419112	9419190	1000	-	.	gene_id "MSTRG.41095"; transcript_id "MSTRG.41095.480"; exon_number "2";
chr12	StringTie	exon	9419489	9419573	1000	-	.	gene_id "MSTRG.41095"; transcript_id "MSTRG.41095.480"; exon_number "3";
chr12	StringTie	exon	9419981	9420081	1000	-	.	gene_id "MSTRG.41095"; transcript_id "MSTRG.41095.480"; exon_number "4";
chr12	StringTie	exon	9420173	9420255	1000	-	.	gene_id "MSTRG.41095"; transcript_id "MSTRG.41095.480"; exon_number "5";
chr12	StringTie	exon	9420515	9421491	1000	-	.	gene_id "MSTRG.41095"; transcript_id "MSTRG.41095.480"; exon_number "6";
chr12	StringTie	exon	9421818	9421965	1000	-	.	gene_id "MSTRG.41095"; transcript_id "MSTRG.41095.480"; exon_number "7";
chr12	StringTie	exon	9424224	9424640	1000	-	.	gene_id "MSTRG.41095"; transcript_id "MSTRG.41095.480"; exon_number "8";
chr12	StringTie	exon	9425471	9425607	1000	-	.	gene_id "MSTRG.41095"; transcript_id "MSTRG.41095.480"; exon_number "9";
chr12	StringTie	transcript	9417403	9433407	1000	-	.	gene_id "MSTRG.41095"; transcript_id "MSTRG.41095.481";
chr12	StringTie	exon	9417403	9419190	1000	-	.	gene_id "MSTRG.41095"; transcript_id "MSTRG.41095.481"; exon_number "1";
chr12	StringTie	exon	9419489	9419573	1000	-	.	gene_id "MSTRG.41095"; transcript_id "MSTRG.41095.481"; exon_number "2";
chr12	StringTie	exon	9419981	9420081	1000	-	.	gene_id "MSTRG.41095"; transcript_id "MSTRG.41095.481"; exon_number "3";
chr12	StringTie	exon	9420173	9420255	1000	-	.	gene_id "MSTRG.41095"; transcript_id "MSTRG.41095.481"; exon_number "4";
chr12	StringTie	exon	9420515	9421491	1000	-	.	gene_id "MSTRG.41095"; transcript_id "MSTRG.41095.481"; exon_number "5";
chr12	StringTie	exon	9421818	9421965	1000	-	.	gene_id "MSTRG.41095"; transcript_id "MSTRG.41095.481"; exon_number "6";
chr12	StringTie	exon	9424224	9424348	1000	-	.	gene_id "MSTRG.41095"; transcript_id "MSTRG.41095.481"; exon_number "7";
chr12	StringTie	exon	9424528	9424640	1000	-	.	gene_id "MSTRG.41095"; transcript_id "MSTRG.41095.481"; exon_number "8";
chr12	StringTie	exon	9425471	9425602	1000	-	.	gene_id "MSTRG.41095"; transcript_id "MSTRG.41095.481"; exon_number "9";
chr12	StringTie	exon	9425716	9425824	1000	-	.	gene_id "MSTRG.41095"; transcript_id "MSTRG.41095.481"; exon_number "10";
chr12	StringTie	exon	9426082	9426120	1000	-	.	gene_id "MSTRG.41095"; transcript_id "MSTRG.41095.481"; exon_number "11";
chr12	StringTie	exon	9427633	9427700	1000	-	.	gene_id "MSTRG.41095"; transcript_id "MSTRG.41095.481"; exon_number "12";
chr12	StringTie	exon	9427821	9427865	1000	-	.	gene_id "MSTRG.41095"; transcript_id "MSTRG.41095.481"; exon_number "13";
chr12	StringTie	exon	9429132	9429211	1000	-	.	gene_id "MSTRG.41095"; transcript_id "MSTRG.41095.481"; exon_number "14";
chr12	StringTie	exon	9429560	9429606	1000	-	.	gene_id "MSTRG.41095"; transcript_id "MSTRG.41095.481"; exon_number "15";
chr12	StringTie	exon	9430588	9430740	1000	-	.	gene_id "MSTRG.41095"; transcript_id "MSTRG.41095.481"; exon_number "16";
chr12	StringTie	exon	9432366	9432574	1000	-	.	gene_id "MSTRG.41095"; transcript_id "MSTRG.41095.481"; exon_number "17";
chr12	StringTie	exon	9432974	9433407	1000	-	.	gene_id "MSTRG.41095"; transcript_id "MSTRG.41095.481"; exon_number "18";
chr12	StringTie	transcript	9417413	9433198	1000	-	.	gene_id "MSTRG.41095"; transcript_id "MSTRG.41095.482";
chr12	StringTie	exon	9417413	9419185	1000	-	.	gene_id "MSTRG.41095"; transcript_id "MSTRG.41095.482"; exon_number "1";
chr12	StringTie	exon	9419489	9419573	1000	-	.	gene_id "MSTRG.41095"; transcript_id "MSTRG.41095.482"; exon_number "2";
chr12	StringTie	exon	9419981	9420081	1000	-	.	gene_id "MSTRG.41095"; transcript_id "MSTRG.41095.482"; exon_number "3";
chr12	StringTie	exon	9420173	9421491	1000	-	.	gene_id "MSTRG.41095"; transcript_id "MSTRG.41095.482"; exon_number "4";
chr12	StringTie	exon	9421818	9421965	1000	-	.	gene_id "MSTRG.41095"; transcript_id "MSTRG.41095.482"; exon_number "5";
chr12	StringTie	exon	9424528	9424640	1000	-	.	gene_id "MSTRG.41095"; transcript_id "MSTRG.41095.482"; exon_number "6";
chr12	StringTie	exon	9425471	9425602	1000	-	.	gene_id "MSTRG.41095"; transcript_id "MSTRG.41095.482"; exon_number "7";
chr12	StringTie	exon	9425716	9425824	1000	-	.	gene_id "MSTRG.41095"; transcript_id "MSTRG.41095.482"; exon_number "8";
chr12	StringTie	exon	9426082	9426120	1000	-	.	gene_id "MSTRG.41095"; transcript_id "MSTRG.41095.482"; exon_number "9";
chr12	StringTie	exon	9427633	9427700	1000	-	.	gene_id "MSTRG.41095"; transcript_id "MSTRG.41095.482"; exon_number "10";
chr12	StringTie	exon	9427821	9427865	1000	-	.	gene_id "MSTRG.41095"; transcript_id "MSTRG.41095.482"; exon_number "11";
chr12	StringTie	exon	9429132	9429211	1000	-	.	gene_id "MSTRG.41095"; transcript_id "MSTRG.41095.482"; exon_number "12";
chr12	StringTie	exon	9429560	9429606	1000	-	.	gene_id "MSTRG.41095"; transcript_id "MSTRG.41095.482"; exon_number "13";
chr12	StringTie	exon	9430588	9430740	1000	-	.	gene_id "MSTRG.41095"; transcript_id "MSTRG.41095.482"; exon_number "14";
chr12	StringTie	exon	9431379	9431423	1000	-	.	gene_id "MSTRG.41095"; transcript_id "MSTRG.41095.482"; exon_number "15";
chr12	StringTie	exon	9432366	9433198	1000	-	.	gene_id "MSTRG.41095"; transcript_id "MSTRG.41095.482"; exon_number "16";
chr12	StringTie	transcript	9417418	9433406	1000	-	.	gene_id "MSTRG.41095"; transcript_id "MSTRG.41095.483";
chr12	StringTie	exon	9417418	9419573	1000	-	.	gene_id "MSTRG.41095"; transcript_id "MSTRG.41095.483"; exon_number "1";
chr12	StringTie	exon	9419981	9420081	1000	-	.	gene_id "MSTRG.41095"; transcript_id "MSTRG.41095.483"; exon_number "2";
chr12	StringTie	exon	9420173	9420255	1000	-	.	gene_id "MSTRG.41095"; transcript_id "MSTRG.41095.483"; exon_number "3";
chr12	StringTie	exon	9420515	9420664	1000	-	.	gene_id "MSTRG.41095"; transcript_id "MSTRG.41095.483"; exon_number "4";
chr12	StringTie	exon	9421388	9421491	1000	-	.	gene_id "MSTRG.41095"; transcript_id "MSTRG.41095.483"; exon_number "5";
chr12	StringTie	exon	9421818	9421965	1000	-	.	gene_id "MSTRG.41095"; transcript_id "MSTRG.41095.483"; exon_number "6";
chr12	StringTie	exon	9424528	9424640	1000	-	.	gene_id "MSTRG.41095"; transcript_id "MSTRG.41095.483"; exon_number "7";
chr12	StringTie	exon	9425471	9425824	1000	-	.	gene_id "MSTRG.41095"; transcript_id "MSTRG.41095.483"; exon_number "8";
chr12	StringTie	exon	9426082	9426120	1000	-	.	gene_id "MSTRG.41095"; transcript_id "MSTRG.41095.483"; exon_number "9";
chr12	StringTie	exon	9427633	9427700	1000	-	.	gene_id "MSTRG.41095"; transcript_id "MSTRG.41095.483"; exon_number "10";
chr12	StringTie	exon	9427821	9429211	1000	-	.	gene_id "MSTRG.41095"; transcript_id "MSTRG.41095.483"; exon_number "11";
chr12	StringTie	exon	9429560	9429606	1000	-	.	gene_id "MSTRG.41095"; transcript_id "MSTRG.41095.483"; exon_number "12";
chr12	StringTie	exon	9430588	9430740	1000	-	.	gene_id "MSTRG.41095"; transcript_id "MSTRG.41095.483"; exon_number "13";
chr12	StringTie	exon	9431379	9431423	1000	-	.	gene_id "MSTRG.41095"; transcript_id "MSTRG.41095.483"; exon_number "14";
chr12	StringTie	exon	9432366	9432574	1000	-	.	gene_id "MSTRG.41095"; transcript_id "MSTRG.41095.483"; exon_number "15";
chr12	StringTie	exon	9432939	9433056	1000	-	.	gene_id "MSTRG.41095"; transcript_id "MSTRG.41095.483"; exon_number "16";
chr12	StringTie	exon	9433308	9433406	1000	-	.	gene_id "MSTRG.41095"; transcript_id "MSTRG.41095.483"; exon_number "17";
chr12	StringTie	transcript	9417458	9433450	1000	-	.	gene_id "MSTRG.41095"; transcript_id "MSTRG.41095.484";
chr12	StringTie	exon	9417458	9419190	1000	-	.	gene_id "MSTRG.41095"; transcript_id "MSTRG.41095.484"; exon_number "1";
chr12	StringTie	exon	9419489	9419573	1000	-	.	gene_id "MSTRG.41095"; transcript_id "MSTRG.41095.484"; exon_number "2";
chr12	StringTie	exon	9419981	9420081	1000	-	.	gene_id "MSTRG.41095"; transcript_id "MSTRG.41095.484"; exon_number "3";
chr12	StringTie	exon	9420173	9420255	1000	-	.	gene_id "MSTRG.41095"; transcript_id "MSTRG.41095.484"; exon_number "4";
chr12	StringTie	exon	9420515	9420664	1000	-	.	gene_id "MSTRG.41095"; transcript_id "MSTRG.41095.484"; exon_number "5";
chr12	StringTie	exon	9421388	9421491	1000	-	.	gene_id "MSTRG.41095"; transcript_id "MSTRG.41095.484"; exon_number "6";
chr12	StringTie	exon	9421818	9421890	1000	-	.	gene_id "MSTRG.41095"; transcript_id "MSTRG.41095.484"; exon_number "7";
chr12	StringTie	exon	9424528	9424640	1000	-	.	gene_id "MSTRG.41095"; transcript_id "MSTRG.41095.484"; exon_number "8";
chr12	StringTie	exon	9425471	9425602	1000	-	.	gene_id "MSTRG.41095"; transcript_id "MSTRG.41095.484"; exon_number "9";
chr12	StringTie	exon	9425716	9425824	1000	-	.	gene_id "MSTRG.41095"; transcript_id "MSTRG.41095.484"; exon_number "10";
chr12	StringTie	exon	9426082	9426120	1000	-	.	gene_id "MSTRG.41095"; transcript_id "MSTRG.41095.484"; exon_number "11";
chr12	StringTie	exon	9427633	9427700	1000	-	.	gene_id "MSTRG.41095"; transcript_id "MSTRG.41095.484"; exon_number "12";
chr12	StringTie	exon	9427821	9427865	1000	-	.	gene_id "MSTRG.41095"; transcript_id "MSTRG.41095.484"; exon_number "13";
chr12	StringTie	exon	9429132	9429211	1000	-	.	gene_id "MSTRG.41095"; transcript_id "MSTRG.41095.484"; exon_number "14";
chr12	StringTie	exon	9429560	9429606	1000	-	.	gene_id "MSTRG.41095"; transcript_id "MSTRG.41095.484"; exon_number "15";
chr12	StringTie	exon	9430588	9430740	1000	-	.	gene_id "MSTRG.41095"; transcript_id "MSTRG.41095.484"; exon_number "16";
chr12	StringTie	exon	9432366	9432574	1000	-	.	gene_id "MSTRG.41095"; transcript_id "MSTRG.41095.484"; exon_number "17";
chr12	StringTie	exon	9432936	9433450	1000	-	.	gene_id "MSTRG.41095"; transcript_id "MSTRG.41095.484"; exon_number "18";
chr12	StringTie	transcript	9417463	9433406	1000	-	.	gene_id "MSTRG.41095"; transcript_id "MSTRG.41095.485";
chr12	StringTie	exon	9417463	9418699	1000	-	.	gene_id "MSTRG.41095"; transcript_id "MSTRG.41095.485"; exon_number "1";
chr12	StringTie	exon	9418775	9418916	1000	-	.	gene_id "MSTRG.41095"; transcript_id "MSTRG.41095.485"; exon_number "2";
chr12	StringTie	exon	9419009	9419573	1000	-	.	gene_id "MSTRG.41095"; transcript_id "MSTRG.41095.485"; exon_number "3";
chr12	StringTie	exon	9419981	9420081	1000	-	.	gene_id "MSTRG.41095"; transcript_id "MSTRG.41095.485"; exon_number "4";
chr12	StringTie	exon	9420173	9420255	1000	-	.	gene_id "MSTRG.41095"; transcript_id "MSTRG.41095.485"; exon_number "5";
chr12	StringTie	exon	9420515	9422293	1000	-	.	gene_id "MSTRG.41095"; transcript_id "MSTRG.41095.485"; exon_number "6";
chr12	StringTie	exon	9424528	9424640	1000	-	.	gene_id "MSTRG.41095"; transcript_id "MSTRG.41095.485"; exon_number "7";
chr12	StringTie	exon	9425471	9425593	1000	-	.	gene_id "MSTRG.41095"; transcript_id "MSTRG.41095.485"; exon_number "8";
chr12	StringTie	exon	9425716	9425824	1000	-	.	gene_id "MSTRG.41095"; transcript_id "MSTRG.41095.485"; exon_number "9";
chr12	StringTie	exon	9426082	9426120	1000	-	.	gene_id "MSTRG.41095"; transcript_id "MSTRG.41095.485"; exon_number "10";
chr12	StringTie	exon	9427633	9427700	1000	-	.	gene_id "MSTRG.41095"; transcript_id "MSTRG.41095.485"; exon_number "11";
chr12	StringTie	exon	9427821	9427865	1000	-	.	gene_id "MSTRG.41095"; transcript_id "MSTRG.41095.485"; exon_number "12";
chr12	StringTie	exon	9429132	9429211	1000	-	.	gene_id "MSTRG.41095"; transcript_id "MSTRG.41095.485"; exon_number "13";
chr12	StringTie	exon	9429560	9429606	1000	-	.	gene_id "MSTRG.41095"; transcript_id "MSTRG.41095.485"; exon_number "14";
chr12	StringTie	exon	9430588	9430740	1000	-	.	gene_id "MSTRG.41095"; transcript_id "MSTRG.41095.485"; exon_number "15";
chr12	StringTie	exon	9431379	9431423	1000	-	.	gene_id "MSTRG.41095"; transcript_id "MSTRG.41095.485"; exon_number "16";
chr12	StringTie	exon	9432366	9433406	1000	-	.	gene_id "MSTRG.41095"; transcript_id "MSTRG.41095.485"; exon_number "17";
chr12	StringTie	transcript	9417473	9433463	1000	-	.	gene_id "MSTRG.41095"; transcript_id "MSTRG.41095.486";
chr12	StringTie	exon	9417473	9419573	1000	-	.	gene_id "MSTRG.41095"; transcript_id "MSTRG.41095.486"; exon_number "1";
chr12	StringTie	exon	9419981	9420081	1000	-	.	gene_id "MSTRG.41095"; transcript_id "MSTRG.41095.486"; exon_number "2";
chr12	StringTie	exon	9420197	9421965	1000	-	.	gene_id "MSTRG.41095"; transcript_id "MSTRG.41095.486"; exon_number "3";
chr12	StringTie	exon	9424528	9424640	1000	-	.	gene_id "MSTRG.41095"; transcript_id "MSTRG.41095.486"; exon_number "4";
chr12	StringTie	exon	9425471	9425602	1000	-	.	gene_id "MSTRG.41095"; transcript_id "MSTRG.41095.486"; exon_number "5";
chr12	StringTie	exon	9425716	9425824	1000	-	.	gene_id "MSTRG.41095"; transcript_id "MSTRG.41095.486"; exon_number "6";
chr12	StringTie	exon	9426082	9426120	1000	-	.	gene_id "MSTRG.41095"; transcript_id "MSTRG.41095.486"; exon_number "7";
chr12	StringTie	exon	9427633	9427700	1000	-	.	gene_id "MSTRG.41095"; transcript_id "MSTRG.41095.486"; exon_number "8";
chr12	StringTie	exon	9427821	9427865	1000	-	.	gene_id "MSTRG.41095"; transcript_id "MSTRG.41095.486"; exon_number "9";
chr12	StringTie	exon	9429132	9429211	1000	-	.	gene_id "MSTRG.41095"; transcript_id "MSTRG.41095.486"; exon_number "10";
chr12	StringTie	exon	9429560	9429606	1000	-	.	gene_id "MSTRG.41095"; transcript_id "MSTRG.41095.486"; exon_number "11";
chr12	StringTie	exon	9430588	9430719	1000	-	.	gene_id "MSTRG.41095"; transcript_id "MSTRG.41095.486"; exon_number "12";
chr12	StringTie	exon	9432366	9433463	1000	-	.	gene_id "MSTRG.41095"; transcript_id "MSTRG.41095.486"; exon_number "13";
chr12	StringTie	transcript	9417473	9433463	1000	-	.	gene_id "MSTRG.41095"; transcript_id "MSTRG.41095.487";
chr12	StringTie	exon	9417473	9418699	1000	-	.	gene_id "MSTRG.41095"; transcript_id "MSTRG.41095.487"; exon_number "1";
chr12	StringTie	exon	9418775	9419190	1000	-	.	gene_id "MSTRG.41095"; transcript_id "MSTRG.41095.487"; exon_number "2";
chr12	StringTie	exon	9419489	9419573	1000	-	.	gene_id "MSTRG.41095"; transcript_id "MSTRG.41095.487"; exon_number "3";
chr12	StringTie	exon	9419981	9420081	1000	-	.	gene_id "MSTRG.41095"; transcript_id "MSTRG.41095.487"; exon_number "4";
chr12	StringTie	exon	9420197	9420255	1000	-	.	gene_id "MSTRG.41095"; transcript_id "MSTRG.41095.487"; exon_number "5";
chr12	StringTie	exon	9420515	9421491	1000	-	.	gene_id "MSTRG.41095"; transcript_id "MSTRG.41095.487"; exon_number "6";
chr12	StringTie	exon	9421818	9421965	1000	-	.	gene_id "MSTRG.41095"; transcript_id "MSTRG.41095.487"; exon_number "7";
chr12	StringTie	exon	9424528	9424640	1000	-	.	gene_id "MSTRG.41095"; transcript_id "MSTRG.41095.487"; exon_number "8";
chr12	StringTie	exon	9425471	9425602	1000	-	.	gene_id "MSTRG.41095"; transcript_id "MSTRG.41095.487"; exon_number "9";
chr12	StringTie	exon	9425716	9425824	1000	-	.	gene_id "MSTRG.41095"; transcript_id "MSTRG.41095.487"; exon_number "10";
chr12	StringTie	exon	9426082	9426120	1000	-	.	gene_id "MSTRG.41095"; transcript_id "MSTRG.41095.487"; exon_number "11";
chr12	StringTie	exon	9427633	9427700	1000	-	.	gene_id "MSTRG.41095"; transcript_id "MSTRG.41095.487"; exon_number "12";
chr12	StringTie	exon	9427821	9427865	1000	-	.	gene_id "MSTRG.41095"; transcript_id "MSTRG.41095.487"; exon_number "13";
chr12	StringTie	exon	9429132	9429211	1000	-	.	gene_id "MSTRG.41095"; transcript_id "MSTRG.41095.487"; exon_number "14";
chr12	StringTie	exon	9429560	9429606	1000	-	.	gene_id "MSTRG.41095"; transcript_id "MSTRG.41095.487"; exon_number "15";
chr12	StringTie	exon	9430588	9430740	1000	-	.	gene_id "MSTRG.41095"; transcript_id "MSTRG.41095.487"; exon_number "16";
chr12	StringTie	exon	9432366	9432574	1000	-	.	gene_id "MSTRG.41095"; transcript_id "MSTRG.41095.487"; exon_number "17";
chr12	StringTie	exon	9432974	9433463	1000	-	.	gene_id "MSTRG.41095"; transcript_id "MSTRG.41095.487"; exon_number "18";
chr12	StringTie	transcript	9417473	9433463	1000	-	.	gene_id "MSTRG.41095"; transcript_id "MSTRG.41095.488";
chr12	StringTie	exon	9417473	9418929	1000	-	.	gene_id "MSTRG.41095"; transcript_id "MSTRG.41095.488"; exon_number "1";
chr12	StringTie	exon	9419009	9419190	1000	-	.	gene_id "MSTRG.41095"; transcript_id "MSTRG.41095.488"; exon_number "2";
chr12	StringTie	exon	9419489	9419573	1000	-	.	gene_id "MSTRG.41095"; transcript_id "MSTRG.41095.488"; exon_number "3";
chr12	StringTie	exon	9419981	9420081	1000	-	.	gene_id "MSTRG.41095"; transcript_id "MSTRG.41095.488"; exon_number "4";
chr12	StringTie	exon	9420173	9420255	1000	-	.	gene_id "MSTRG.41095"; transcript_id "MSTRG.41095.488"; exon_number "5";
chr12	StringTie	exon	9420515	9421491	1000	-	.	gene_id "MSTRG.41095"; transcript_id "MSTRG.41095.488"; exon_number "6";
chr12	StringTie	exon	9421818	9421965	1000	-	.	gene_id "MSTRG.41095"; transcript_id "MSTRG.41095.488"; exon_number "7";
chr12	StringTie	exon	9424528	9424640	1000	-	.	gene_id "MSTRG.41095"; transcript_id "MSTRG.41095.488"; exon_number "8";
chr12	StringTie	exon	9425471	9425602	1000	-	.	gene_id "MSTRG.41095"; transcript_id "MSTRG.41095.488"; exon_number "9";
chr12	StringTie	exon	9425716	9425824	1000	-	.	gene_id "MSTRG.41095"; transcript_id "MSTRG.41095.488"; exon_number "10";
chr12	StringTie	exon	9426082	9426120	1000	-	.	gene_id "MSTRG.41095"; transcript_id "MSTRG.41095.488"; exon_number "11";
chr12	StringTie	exon	9427633	9427700	1000	-	.	gene_id "MSTRG.41095"; transcript_id "MSTRG.41095.488"; exon_number "12";
chr12	StringTie	exon	9427821	9427865	1000	-	.	gene_id "MSTRG.41095"; transcript_id "MSTRG.41095.488"; exon_number "13";
chr12	StringTie	exon	9429132	9429211	1000	-	.	gene_id "MSTRG.41095"; transcript_id "MSTRG.41095.488"; exon_number "14";
chr12	StringTie	exon	9429560	9429606	1000	-	.	gene_id "MSTRG.41095"; transcript_id "MSTRG.41095.488"; exon_number "15";
chr12	StringTie	exon	9430588	9430740	1000	-	.	gene_id "MSTRG.41095"; transcript_id "MSTRG.41095.488"; exon_number "16";
chr12	StringTie	exon	9432366	9432574	1000	-	.	gene_id "MSTRG.41095"; transcript_id "MSTRG.41095.488"; exon_number "17";
chr12	StringTie	exon	9432974	9433463	1000	-	.	gene_id "MSTRG.41095"; transcript_id "MSTRG.41095.488"; exon_number "18";
chr12	StringTie	transcript	9417475	9433415	1000	-	.	gene_id "MSTRG.41095"; transcript_id "MSTRG.41095.489";
chr12	StringTie	exon	9417475	9418929	1000	-	.	gene_id "MSTRG.41095"; transcript_id "MSTRG.41095.489"; exon_number "1";
chr12	StringTie	exon	9419009	9419190	1000	-	.	gene_id "MSTRG.41095"; transcript_id "MSTRG.41095.489"; exon_number "2";
chr12	StringTie	exon	9419489	9419573	1000	-	.	gene_id "MSTRG.41095"; transcript_id "MSTRG.41095.489"; exon_number "3";
chr12	StringTie	exon	9419981	9420081	1000	-	.	gene_id "MSTRG.41095"; transcript_id "MSTRG.41095.489"; exon_number "4";
chr12	StringTie	exon	9420173	9420255	1000	-	.	gene_id "MSTRG.41095"; transcript_id "MSTRG.41095.489"; exon_number "5";
chr12	StringTie	exon	9420515	9420664	1000	-	.	gene_id "MSTRG.41095"; transcript_id "MSTRG.41095.489"; exon_number "6";
chr12	StringTie	exon	9421388	9421491	1000	-	.	gene_id "MSTRG.41095"; transcript_id "MSTRG.41095.489"; exon_number "7";
chr12	StringTie	exon	9421818	9421965	1000	-	.	gene_id "MSTRG.41095"; transcript_id "MSTRG.41095.489"; exon_number "8";
chr12	StringTie	exon	9424528	9424640	1000	-	.	gene_id "MSTRG.41095"; transcript_id "MSTRG.41095.489"; exon_number "9";
chr12	StringTie	exon	9425471	9425824	1000	-	.	gene_id "MSTRG.41095"; transcript_id "MSTRG.41095.489"; exon_number "10";
chr12	StringTie	exon	9426082	9426120	1000	-	.	gene_id "MSTRG.41095"; transcript_id "MSTRG.41095.489"; exon_number "11";
chr12	StringTie	exon	9427633	9427700	1000	-	.	gene_id "MSTRG.41095"; transcript_id "MSTRG.41095.489"; exon_number "12";
chr12	StringTie	exon	9427821	9427865	1000	-	.	gene_id "MSTRG.41095"; transcript_id "MSTRG.41095.489"; exon_number "13";
chr12	StringTie	exon	9429016	9429211	1000	-	.	gene_id "MSTRG.41095"; transcript_id "MSTRG.41095.489"; exon_number "14";
chr12	StringTie	exon	9429560	9429606	1000	-	.	gene_id "MSTRG.41095"; transcript_id "MSTRG.41095.489"; exon_number "15";
chr12	StringTie	exon	9430588	9430740	1000	-	.	gene_id "MSTRG.41095"; transcript_id "MSTRG.41095.489"; exon_number "16";
chr12	StringTie	exon	9432366	9432574	1000	-	.	gene_id "MSTRG.41095"; transcript_id "MSTRG.41095.489"; exon_number "17";
chr12	StringTie	exon	9432974	9433415	1000	-	.	gene_id "MSTRG.41095"; transcript_id "MSTRG.41095.489"; exon_number "18";
chr12	StringTie	transcript	9397015	9413608	1000	-	.	gene_id "MSTRG.41095"; transcript_id "MSTRG.41095.49";
chr12	StringTie	exon	9397015	9397214	1000	-	.	gene_id "MSTRG.41095"; transcript_id "MSTRG.41095.49"; exon_number "1";
chr12	StringTie	exon	9397615	9397689	1000	-	.	gene_id "MSTRG.41095"; transcript_id "MSTRG.41095.49"; exon_number "2";
chr12	StringTie	exon	9398382	9398484	1000	-	.	gene_id "MSTRG.41095"; transcript_id "MSTRG.41095.49"; exon_number "3";
chr12	StringTie	exon	9399795	9401859	1000	-	.	gene_id "MSTRG.41095"; transcript_id "MSTRG.41095.49"; exon_number "4";
chr12	StringTie	exon	9402427	9402553	1000	-	.	gene_id "MSTRG.41095"; transcript_id "MSTRG.41095.49"; exon_number "5";
chr12	StringTie	exon	9406308	9406398	1000	-	.	gene_id "MSTRG.41095"; transcript_id "MSTRG.41095.49"; exon_number "6";
chr12	StringTie	exon	9408852	9408949	1000	-	.	gene_id "MSTRG.41095"; transcript_id "MSTRG.41095.49"; exon_number "7";
chr12	StringTie	exon	9413126	9413608	1000	-	.	gene_id "MSTRG.41095"; transcript_id "MSTRG.41095.49"; exon_number "8";
chr12	StringTie	transcript	9417506	9433053	1000	-	.	gene_id "MSTRG.41095"; transcript_id "MSTRG.41095.490";
chr12	StringTie	exon	9417506	9418699	1000	-	.	gene_id "MSTRG.41095"; transcript_id "MSTRG.41095.490"; exon_number "1";
chr12	StringTie	exon	9418775	9419185	1000	-	.	gene_id "MSTRG.41095"; transcript_id "MSTRG.41095.490"; exon_number "2";
chr12	StringTie	exon	9419489	9419573	1000	-	.	gene_id "MSTRG.41095"; transcript_id "MSTRG.41095.490"; exon_number "3";
chr12	StringTie	exon	9419981	9420081	1000	-	.	gene_id "MSTRG.41095"; transcript_id "MSTRG.41095.490"; exon_number "4";
chr12	StringTie	exon	9420173	9420255	1000	-	.	gene_id "MSTRG.41095"; transcript_id "MSTRG.41095.490"; exon_number "5";
chr12	StringTie	exon	9420515	9421491	1000	-	.	gene_id "MSTRG.41095"; transcript_id "MSTRG.41095.490"; exon_number "6";
chr12	StringTie	exon	9421818	9421965	1000	-	.	gene_id "MSTRG.41095"; transcript_id "MSTRG.41095.490"; exon_number "7";
chr12	StringTie	exon	9424528	9424640	1000	-	.	gene_id "MSTRG.41095"; transcript_id "MSTRG.41095.490"; exon_number "8";
chr12	StringTie	exon	9425471	9425602	1000	-	.	gene_id "MSTRG.41095"; transcript_id "MSTRG.41095.490"; exon_number "9";
chr12	StringTie	exon	9425716	9425824	1000	-	.	gene_id "MSTRG.41095"; transcript_id "MSTRG.41095.490"; exon_number "10";
chr12	StringTie	exon	9426082	9426120	1000	-	.	gene_id "MSTRG.41095"; transcript_id "MSTRG.41095.490"; exon_number "11";
chr12	StringTie	exon	9427633	9427700	1000	-	.	gene_id "MSTRG.41095"; transcript_id "MSTRG.41095.490"; exon_number "12";
chr12	StringTie	exon	9427821	9427865	1000	-	.	gene_id "MSTRG.41095"; transcript_id "MSTRG.41095.490"; exon_number "13";
chr12	StringTie	exon	9429132	9429211	1000	-	.	gene_id "MSTRG.41095"; transcript_id "MSTRG.41095.490"; exon_number "14";
chr12	StringTie	exon	9429560	9429606	1000	-	.	gene_id "MSTRG.41095"; transcript_id "MSTRG.41095.490"; exon_number "15";
chr12	StringTie	exon	9430588	9430740	1000	-	.	gene_id "MSTRG.41095"; transcript_id "MSTRG.41095.490"; exon_number "16";
chr12	StringTie	exon	9432366	9432574	1000	-	.	gene_id "MSTRG.41095"; transcript_id "MSTRG.41095.490"; exon_number "17";
chr12	StringTie	exon	9432974	9433053	1000	-	.	gene_id "MSTRG.41095"; transcript_id "MSTRG.41095.490"; exon_number "18";
chr12	StringTie	transcript	9417512	9433408	1000	-	.	gene_id "MSTRG.41095"; transcript_id "MSTRG.41095.491";
chr12	StringTie	exon	9417512	9418699	1000	-	.	gene_id "MSTRG.41095"; transcript_id "MSTRG.41095.491"; exon_number "1";
chr12	StringTie	exon	9418775	9418916	1000	-	.	gene_id "MSTRG.41095"; transcript_id "MSTRG.41095.491"; exon_number "2";
chr12	StringTie	exon	9419173	9419190	1000	-	.	gene_id "MSTRG.41095"; transcript_id "MSTRG.41095.491"; exon_number "3";
chr12	StringTie	exon	9419489	9419573	1000	-	.	gene_id "MSTRG.41095"; transcript_id "MSTRG.41095.491"; exon_number "4";
chr12	StringTie	exon	9419981	9420081	1000	-	.	gene_id "MSTRG.41095"; transcript_id "MSTRG.41095.491"; exon_number "5";
chr12	StringTie	exon	9420173	9421965	1000	-	.	gene_id "MSTRG.41095"; transcript_id "MSTRG.41095.491"; exon_number "6";
chr12	StringTie	exon	9424224	9424348	1000	-	.	gene_id "MSTRG.41095"; transcript_id "MSTRG.41095.491"; exon_number "7";
chr12	StringTie	exon	9424528	9424640	1000	-	.	gene_id "MSTRG.41095"; transcript_id "MSTRG.41095.491"; exon_number "8";
chr12	StringTie	exon	9425471	9425602	1000	-	.	gene_id "MSTRG.41095"; transcript_id "MSTRG.41095.491"; exon_number "9";
chr12	StringTie	exon	9425716	9425824	1000	-	.	gene_id "MSTRG.41095"; transcript_id "MSTRG.41095.491"; exon_number "10";
chr12	StringTie	exon	9426082	9426120	1000	-	.	gene_id "MSTRG.41095"; transcript_id "MSTRG.41095.491"; exon_number "11";
chr12	StringTie	exon	9427633	9431423	1000	-	.	gene_id "MSTRG.41095"; transcript_id "MSTRG.41095.491"; exon_number "12";
chr12	StringTie	exon	9432366	9433408	1000	-	.	gene_id "MSTRG.41095"; transcript_id "MSTRG.41095.491"; exon_number "13";
chr12	StringTie	transcript	9417517	9433407	1000	-	.	gene_id "MSTRG.41095"; transcript_id "MSTRG.41095.492";
chr12	StringTie	exon	9417517	9418929	1000	-	.	gene_id "MSTRG.41095"; transcript_id "MSTRG.41095.492"; exon_number "1";
chr12	StringTie	exon	9419112	9419573	1000	-	.	gene_id "MSTRG.41095"; transcript_id "MSTRG.41095.492"; exon_number "2";
chr12	StringTie	exon	9419981	9420081	1000	-	.	gene_id "MSTRG.41095"; transcript_id "MSTRG.41095.492"; exon_number "3";
chr12	StringTie	exon	9420173	9420255	1000	-	.	gene_id "MSTRG.41095"; transcript_id "MSTRG.41095.492"; exon_number "4";
chr12	StringTie	exon	9420515	9421491	1000	-	.	gene_id "MSTRG.41095"; transcript_id "MSTRG.41095.492"; exon_number "5";
chr12	StringTie	exon	9421818	9421890	1000	-	.	gene_id "MSTRG.41095"; transcript_id "MSTRG.41095.492"; exon_number "6";
chr12	StringTie	exon	9424528	9424640	1000	-	.	gene_id "MSTRG.41095"; transcript_id "MSTRG.41095.492"; exon_number "7";
chr12	StringTie	exon	9425471	9425602	1000	-	.	gene_id "MSTRG.41095"; transcript_id "MSTRG.41095.492"; exon_number "8";
chr12	StringTie	exon	9425716	9425824	1000	-	.	gene_id "MSTRG.41095"; transcript_id "MSTRG.41095.492"; exon_number "9";
chr12	StringTie	exon	9426082	9426120	1000	-	.	gene_id "MSTRG.41095"; transcript_id "MSTRG.41095.492"; exon_number "10";
chr12	StringTie	exon	9427633	9427700	1000	-	.	gene_id "MSTRG.41095"; transcript_id "MSTRG.41095.492"; exon_number "11";
chr12	StringTie	exon	9427821	9427865	1000	-	.	gene_id "MSTRG.41095"; transcript_id "MSTRG.41095.492"; exon_number "12";
chr12	StringTie	exon	9429132	9429211	1000	-	.	gene_id "MSTRG.41095"; transcript_id "MSTRG.41095.492"; exon_number "13";
chr12	StringTie	exon	9429560	9429606	1000	-	.	gene_id "MSTRG.41095"; transcript_id "MSTRG.41095.492"; exon_number "14";
chr12	StringTie	exon	9430588	9430719	1000	-	.	gene_id "MSTRG.41095"; transcript_id "MSTRG.41095.492"; exon_number "15";
chr12	StringTie	exon	9432366	9433056	1000	-	.	gene_id "MSTRG.41095"; transcript_id "MSTRG.41095.492"; exon_number "16";
chr12	StringTie	exon	9433308	9433407	1000	-	.	gene_id "MSTRG.41095"; transcript_id "MSTRG.41095.492"; exon_number "17";
chr12	StringTie	transcript	9417558	9433406	1000	-	.	gene_id "MSTRG.41095"; transcript_id "MSTRG.41095.493";
chr12	StringTie	exon	9417558	9418929	1000	-	.	gene_id "MSTRG.41095"; transcript_id "MSTRG.41095.493"; exon_number "1";
chr12	StringTie	exon	9419112	9419190	1000	-	.	gene_id "MSTRG.41095"; transcript_id "MSTRG.41095.493"; exon_number "2";
chr12	StringTie	exon	9419489	9419573	1000	-	.	gene_id "MSTRG.41095"; transcript_id "MSTRG.41095.493"; exon_number "3";
chr12	StringTie	exon	9419981	9420081	1000	-	.	gene_id "MSTRG.41095"; transcript_id "MSTRG.41095.493"; exon_number "4";
chr12	StringTie	exon	9420197	9420255	1000	-	.	gene_id "MSTRG.41095"; transcript_id "MSTRG.41095.493"; exon_number "5";
chr12	StringTie	exon	9420515	9420664	1000	-	.	gene_id "MSTRG.41095"; transcript_id "MSTRG.41095.493"; exon_number "6";
chr12	StringTie	exon	9421388	9421491	1000	-	.	gene_id "MSTRG.41095"; transcript_id "MSTRG.41095.493"; exon_number "7";
chr12	StringTie	exon	9421818	9421890	1000	-	.	gene_id "MSTRG.41095"; transcript_id "MSTRG.41095.493"; exon_number "8";
chr12	StringTie	exon	9424528	9424640	1000	-	.	gene_id "MSTRG.41095"; transcript_id "MSTRG.41095.493"; exon_number "9";
chr12	StringTie	exon	9425471	9425602	1000	-	.	gene_id "MSTRG.41095"; transcript_id "MSTRG.41095.493"; exon_number "10";
chr12	StringTie	exon	9425716	9425824	1000	-	.	gene_id "MSTRG.41095"; transcript_id "MSTRG.41095.493"; exon_number "11";
chr12	StringTie	exon	9426082	9426120	1000	-	.	gene_id "MSTRG.41095"; transcript_id "MSTRG.41095.493"; exon_number "12";
chr12	StringTie	exon	9427633	9427700	1000	-	.	gene_id "MSTRG.41095"; transcript_id "MSTRG.41095.493"; exon_number "13";
chr12	StringTie	exon	9427821	9427865	1000	-	.	gene_id "MSTRG.41095"; transcript_id "MSTRG.41095.493"; exon_number "14";
chr12	StringTie	exon	9429132	9429211	1000	-	.	gene_id "MSTRG.41095"; transcript_id "MSTRG.41095.493"; exon_number "15";
chr12	StringTie	exon	9429560	9429606	1000	-	.	gene_id "MSTRG.41095"; transcript_id "MSTRG.41095.493"; exon_number "16";
chr12	StringTie	exon	9430588	9431423	1000	-	.	gene_id "MSTRG.41095"; transcript_id "MSTRG.41095.493"; exon_number "17";
chr12	StringTie	exon	9432366	9432574	1000	-	.	gene_id "MSTRG.41095"; transcript_id "MSTRG.41095.493"; exon_number "18";
chr12	StringTie	exon	9432939	9433406	1000	-	.	gene_id "MSTRG.41095"; transcript_id "MSTRG.41095.493"; exon_number "19";
chr12	StringTie	transcript	9417571	9429035	1000	-	.	gene_id "MSTRG.41095"; transcript_id "MSTRG.41095.494";
chr12	StringTie	exon	9417571	9419185	1000	-	.	gene_id "MSTRG.41095"; transcript_id "MSTRG.41095.494"; exon_number "1";
chr12	StringTie	exon	9419489	9419573	1000	-	.	gene_id "MSTRG.41095"; transcript_id "MSTRG.41095.494"; exon_number "2";
chr12	StringTie	exon	9419981	9420081	1000	-	.	gene_id "MSTRG.41095"; transcript_id "MSTRG.41095.494"; exon_number "3";
chr12	StringTie	exon	9420173	9420255	1000	-	.	gene_id "MSTRG.41095"; transcript_id "MSTRG.41095.494"; exon_number "4";
chr12	StringTie	exon	9420515	9421965	1000	-	.	gene_id "MSTRG.41095"; transcript_id "MSTRG.41095.494"; exon_number "5";
chr12	StringTie	exon	9424528	9424640	1000	-	.	gene_id "MSTRG.41095"; transcript_id "MSTRG.41095.494"; exon_number "6";
chr12	StringTie	exon	9425471	9425602	1000	-	.	gene_id "MSTRG.41095"; transcript_id "MSTRG.41095.494"; exon_number "7";
chr12	StringTie	exon	9425716	9425824	1000	-	.	gene_id "MSTRG.41095"; transcript_id "MSTRG.41095.494"; exon_number "8";
chr12	StringTie	exon	9426082	9426120	1000	-	.	gene_id "MSTRG.41095"; transcript_id "MSTRG.41095.494"; exon_number "9";
chr12	StringTie	exon	9427633	9427700	1000	-	.	gene_id "MSTRG.41095"; transcript_id "MSTRG.41095.494"; exon_number "10";
chr12	StringTie	exon	9427821	9427865	1000	-	.	gene_id "MSTRG.41095"; transcript_id "MSTRG.41095.494"; exon_number "11";
chr12	StringTie	exon	9428750	9429035	1000	-	.	gene_id "MSTRG.41095"; transcript_id "MSTRG.41095.494"; exon_number "12";
chr12	StringTie	transcript	9417572	9433556	1000	-	.	gene_id "MSTRG.41095"; transcript_id "MSTRG.41095.495";
chr12	StringTie	exon	9417572	9417667	1000	-	.	gene_id "MSTRG.41095"; transcript_id "MSTRG.41095.495"; exon_number "1";
chr12	StringTie	exon	9418775	9418929	1000	-	.	gene_id "MSTRG.41095"; transcript_id "MSTRG.41095.495"; exon_number "2";
chr12	StringTie	exon	9419112	9419185	1000	-	.	gene_id "MSTRG.41095"; transcript_id "MSTRG.41095.495"; exon_number "3";
chr12	StringTie	exon	9419489	9419573	1000	-	.	gene_id "MSTRG.41095"; transcript_id "MSTRG.41095.495"; exon_number "4";
chr12	StringTie	exon	9419981	9420081	1000	-	.	gene_id "MSTRG.41095"; transcript_id "MSTRG.41095.495"; exon_number "5";
chr12	StringTie	exon	9420197	9420255	1000	-	.	gene_id "MSTRG.41095"; transcript_id "MSTRG.41095.495"; exon_number "6";
chr12	StringTie	exon	9420515	9420664	1000	-	.	gene_id "MSTRG.41095"; transcript_id "MSTRG.41095.495"; exon_number "7";
chr12	StringTie	exon	9421388	9421491	1000	-	.	gene_id "MSTRG.41095"; transcript_id "MSTRG.41095.495"; exon_number "8";
chr12	StringTie	exon	9421818	9421890	1000	-	.	gene_id "MSTRG.41095"; transcript_id "MSTRG.41095.495"; exon_number "9";
chr12	StringTie	exon	9424528	9424640	1000	-	.	gene_id "MSTRG.41095"; transcript_id "MSTRG.41095.495"; exon_number "10";
chr12	StringTie	exon	9425471	9425602	1000	-	.	gene_id "MSTRG.41095"; transcript_id "MSTRG.41095.495"; exon_number "11";
chr12	StringTie	exon	9425716	9425824	1000	-	.	gene_id "MSTRG.41095"; transcript_id "MSTRG.41095.495"; exon_number "12";
chr12	StringTie	exon	9426082	9426120	1000	-	.	gene_id "MSTRG.41095"; transcript_id "MSTRG.41095.495"; exon_number "13";
chr12	StringTie	exon	9427633	9427700	1000	-	.	gene_id "MSTRG.41095"; transcript_id "MSTRG.41095.495"; exon_number "14";
chr12	StringTie	exon	9427821	9427865	1000	-	.	gene_id "MSTRG.41095"; transcript_id "MSTRG.41095.495"; exon_number "15";
chr12	StringTie	exon	9429132	9429211	1000	-	.	gene_id "MSTRG.41095"; transcript_id "MSTRG.41095.495"; exon_number "16";
chr12	StringTie	exon	9429560	9429606	1000	-	.	gene_id "MSTRG.41095"; transcript_id "MSTRG.41095.495"; exon_number "17";
chr12	StringTie	exon	9430588	9430740	1000	-	.	gene_id "MSTRG.41095"; transcript_id "MSTRG.41095.495"; exon_number "18";
chr12	StringTie	exon	9432366	9433556	1000	-	.	gene_id "MSTRG.41095"; transcript_id "MSTRG.41095.495"; exon_number "19";
chr12	StringTie	transcript	9417574	9448311	1000	-	.	gene_id "MSTRG.41095"; transcript_id "MSTRG.41095.496";
chr12	StringTie	exon	9417574	9418929	1000	-	.	gene_id "MSTRG.41095"; transcript_id "MSTRG.41095.496"; exon_number "1";
chr12	StringTie	exon	9419112	9419573	1000	-	.	gene_id "MSTRG.41095"; transcript_id "MSTRG.41095.496"; exon_number "2";
chr12	StringTie	exon	9419981	9420081	1000	-	.	gene_id "MSTRG.41095"; transcript_id "MSTRG.41095.496"; exon_number "3";
chr12	StringTie	exon	9420173	9420255	1000	-	.	gene_id "MSTRG.41095"; transcript_id "MSTRG.41095.496"; exon_number "4";
chr12	StringTie	exon	9420515	9421965	1000	-	.	gene_id "MSTRG.41095"; transcript_id "MSTRG.41095.496"; exon_number "5";
chr12	StringTie	exon	9424528	9424640	1000	-	.	gene_id "MSTRG.41095"; transcript_id "MSTRG.41095.496"; exon_number "6";
chr12	StringTie	exon	9425471	9425602	1000	-	.	gene_id "MSTRG.41095"; transcript_id "MSTRG.41095.496"; exon_number "7";
chr12	StringTie	exon	9425716	9425824	1000	-	.	gene_id "MSTRG.41095"; transcript_id "MSTRG.41095.496"; exon_number "8";
chr12	StringTie	exon	9426082	9426120	1000	-	.	gene_id "MSTRG.41095"; transcript_id "MSTRG.41095.496"; exon_number "9";
chr12	StringTie	exon	9427633	9427700	1000	-	.	gene_id "MSTRG.41095"; transcript_id "MSTRG.41095.496"; exon_number "10";
chr12	StringTie	exon	9427821	9427865	1000	-	.	gene_id "MSTRG.41095"; transcript_id "MSTRG.41095.496"; exon_number "11";
chr12	StringTie	exon	9443535	9443682	1000	-	.	gene_id "MSTRG.41095"; transcript_id "MSTRG.41095.496"; exon_number "12";
chr12	StringTie	exon	9447982	9448311	1000	-	.	gene_id "MSTRG.41095"; transcript_id "MSTRG.41095.496"; exon_number "13";
chr12	StringTie	transcript	9417574	9433420	1000	-	.	gene_id "MSTRG.41095"; transcript_id "MSTRG.41095.497";
chr12	StringTie	exon	9417574	9418929	1000	-	.	gene_id "MSTRG.41095"; transcript_id "MSTRG.41095.497"; exon_number "1";
chr12	StringTie	exon	9419981	9420255	1000	-	.	gene_id "MSTRG.41095"; transcript_id "MSTRG.41095.497"; exon_number "2";
chr12	StringTie	exon	9420515	9421491	1000	-	.	gene_id "MSTRG.41095"; transcript_id "MSTRG.41095.497"; exon_number "3";
chr12	StringTie	exon	9421818	9421965	1000	-	.	gene_id "MSTRG.41095"; transcript_id "MSTRG.41095.497"; exon_number "4";
chr12	StringTie	exon	9424224	9424348	1000	-	.	gene_id "MSTRG.41095"; transcript_id "MSTRG.41095.497"; exon_number "5";
chr12	StringTie	exon	9424528	9424640	1000	-	.	gene_id "MSTRG.41095"; transcript_id "MSTRG.41095.497"; exon_number "6";
chr12	StringTie	exon	9425471	9425824	1000	-	.	gene_id "MSTRG.41095"; transcript_id "MSTRG.41095.497"; exon_number "7";
chr12	StringTie	exon	9426082	9426120	1000	-	.	gene_id "MSTRG.41095"; transcript_id "MSTRG.41095.497"; exon_number "8";
chr12	StringTie	exon	9427633	9427700	1000	-	.	gene_id "MSTRG.41095"; transcript_id "MSTRG.41095.497"; exon_number "9";
chr12	StringTie	exon	9427821	9427865	1000	-	.	gene_id "MSTRG.41095"; transcript_id "MSTRG.41095.497"; exon_number "10";
chr12	StringTie	exon	9429132	9429211	1000	-	.	gene_id "MSTRG.41095"; transcript_id "MSTRG.41095.497"; exon_number "11";
chr12	StringTie	exon	9429560	9429606	1000	-	.	gene_id "MSTRG.41095"; transcript_id "MSTRG.41095.497"; exon_number "12";
chr12	StringTie	exon	9430588	9430740	1000	-	.	gene_id "MSTRG.41095"; transcript_id "MSTRG.41095.497"; exon_number "13";
chr12	StringTie	exon	9431379	9431423	1000	-	.	gene_id "MSTRG.41095"; transcript_id "MSTRG.41095.497"; exon_number "14";
chr12	StringTie	exon	9432366	9432574	1000	-	.	gene_id "MSTRG.41095"; transcript_id "MSTRG.41095.497"; exon_number "15";
chr12	StringTie	exon	9432974	9433056	1000	-	.	gene_id "MSTRG.41095"; transcript_id "MSTRG.41095.497"; exon_number "16";
chr12	StringTie	exon	9433308	9433420	1000	-	.	gene_id "MSTRG.41095"; transcript_id "MSTRG.41095.497"; exon_number "17";
chr12	StringTie	transcript	9417574	9433405	1000	-	.	gene_id "MSTRG.41095"; transcript_id "MSTRG.41095.498";
chr12	StringTie	exon	9417574	9419185	1000	-	.	gene_id "MSTRG.41095"; transcript_id "MSTRG.41095.498"; exon_number "1";
chr12	StringTie	exon	9419489	9419573	1000	-	.	gene_id "MSTRG.41095"; transcript_id "MSTRG.41095.498"; exon_number "2";
chr12	StringTie	exon	9419981	9420081	1000	-	.	gene_id "MSTRG.41095"; transcript_id "MSTRG.41095.498"; exon_number "3";
chr12	StringTie	exon	9420173	9420255	1000	-	.	gene_id "MSTRG.41095"; transcript_id "MSTRG.41095.498"; exon_number "4";
chr12	StringTie	exon	9420515	9420664	1000	-	.	gene_id "MSTRG.41095"; transcript_id "MSTRG.41095.498"; exon_number "5";
chr12	StringTie	exon	9421388	9421491	1000	-	.	gene_id "MSTRG.41095"; transcript_id "MSTRG.41095.498"; exon_number "6";
chr12	StringTie	exon	9421818	9421965	1000	-	.	gene_id "MSTRG.41095"; transcript_id "MSTRG.41095.498"; exon_number "7";
chr12	StringTie	exon	9424528	9424640	1000	-	.	gene_id "MSTRG.41095"; transcript_id "MSTRG.41095.498"; exon_number "8";
chr12	StringTie	exon	9425471	9425602	1000	-	.	gene_id "MSTRG.41095"; transcript_id "MSTRG.41095.498"; exon_number "9";
chr12	StringTie	exon	9425716	9425824	1000	-	.	gene_id "MSTRG.41095"; transcript_id "MSTRG.41095.498"; exon_number "10";
chr12	StringTie	exon	9426082	9426120	1000	-	.	gene_id "MSTRG.41095"; transcript_id "MSTRG.41095.498"; exon_number "11";
chr12	StringTie	exon	9427633	9427700	1000	-	.	gene_id "MSTRG.41095"; transcript_id "MSTRG.41095.498"; exon_number "12";
chr12	StringTie	exon	9427821	9427865	1000	-	.	gene_id "MSTRG.41095"; transcript_id "MSTRG.41095.498"; exon_number "13";
chr12	StringTie	exon	9429132	9429211	1000	-	.	gene_id "MSTRG.41095"; transcript_id "MSTRG.41095.498"; exon_number "14";
chr12	StringTie	exon	9429560	9429606	1000	-	.	gene_id "MSTRG.41095"; transcript_id "MSTRG.41095.498"; exon_number "15";
chr12	StringTie	exon	9430588	9431423	1000	-	.	gene_id "MSTRG.41095"; transcript_id "MSTRG.41095.498"; exon_number "16";
chr12	StringTie	exon	9432366	9433056	1000	-	.	gene_id "MSTRG.41095"; transcript_id "MSTRG.41095.498"; exon_number "17";
chr12	StringTie	exon	9433308	9433405	1000	-	.	gene_id "MSTRG.41095"; transcript_id "MSTRG.41095.498"; exon_number "18";
chr12	StringTie	transcript	9417577	9427920	1000	-	.	gene_id "MSTRG.41095"; transcript_id "MSTRG.41095.499";
chr12	StringTie	exon	9417577	9418929	1000	-	.	gene_id "MSTRG.41095"; transcript_id "MSTRG.41095.499"; exon_number "1";
chr12	StringTie	exon	9419009	9419573	1000	-	.	gene_id "MSTRG.41095"; transcript_id "MSTRG.41095.499"; exon_number "2";
chr12	StringTie	exon	9419981	9420081	1000	-	.	gene_id "MSTRG.41095"; transcript_id "MSTRG.41095.499"; exon_number "3";
chr12	StringTie	exon	9420173	9420255	1000	-	.	gene_id "MSTRG.41095"; transcript_id "MSTRG.41095.499"; exon_number "4";
chr12	StringTie	exon	9420515	9421491	1000	-	.	gene_id "MSTRG.41095"; transcript_id "MSTRG.41095.499"; exon_number "5";
chr12	StringTie	exon	9421818	9421990	1000	-	.	gene_id "MSTRG.41095"; transcript_id "MSTRG.41095.499"; exon_number "6";
chr12	StringTie	exon	9424528	9424640	1000	-	.	gene_id "MSTRG.41095"; transcript_id "MSTRG.41095.499"; exon_number "7";
chr12	StringTie	exon	9425471	9425602	1000	-	.	gene_id "MSTRG.41095"; transcript_id "MSTRG.41095.499"; exon_number "8";
chr12	StringTie	exon	9425716	9425824	1000	-	.	gene_id "MSTRG.41095"; transcript_id "MSTRG.41095.499"; exon_number "9";
chr12	StringTie	exon	9426082	9426120	1000	-	.	gene_id "MSTRG.41095"; transcript_id "MSTRG.41095.499"; exon_number "10";
chr12	StringTie	exon	9427633	9427700	1000	-	.	gene_id "MSTRG.41095"; transcript_id "MSTRG.41095.499"; exon_number "11";
chr12	StringTie	exon	9427821	9427920	1000	-	.	gene_id "MSTRG.41095"; transcript_id "MSTRG.41095.499"; exon_number "12";
chr12	StringTie	transcript	9386894	9398505	1000	-	.	gene_id "MSTRG.41095"; transcript_id "MSTRG.41095.5";
chr12	StringTie	exon	9386894	9387004	1000	-	.	gene_id "MSTRG.41095"; transcript_id "MSTRG.41095.5"; exon_number "1";
chr12	StringTie	exon	9397615	9397689	1000	-	.	gene_id "MSTRG.41095"; transcript_id "MSTRG.41095.5"; exon_number "2";
chr12	StringTie	exon	9398382	9398505	1000	-	.	gene_id "MSTRG.41095"; transcript_id "MSTRG.41095.5"; exon_number "3";
chr12	StringTie	transcript	9397019	9448952	1000	-	.	gene_id "MSTRG.41095"; transcript_id "MSTRG.41095.50";
chr12	StringTie	exon	9397019	9397214	1000	-	.	gene_id "MSTRG.41095"; transcript_id "MSTRG.41095.50"; exon_number "1";
chr12	StringTie	exon	9397615	9397689	1000	-	.	gene_id "MSTRG.41095"; transcript_id "MSTRG.41095.50"; exon_number "2";
chr12	StringTie	exon	9398382	9398442	1000	-	.	gene_id "MSTRG.41095"; transcript_id "MSTRG.41095.50"; exon_number "3";
chr12	StringTie	exon	9399795	9401859	1000	-	.	gene_id "MSTRG.41095"; transcript_id "MSTRG.41095.50"; exon_number "4";
chr12	StringTie	exon	9402427	9402556	1000	-	.	gene_id "MSTRG.41095"; transcript_id "MSTRG.41095.50"; exon_number "5";
chr12	StringTie	exon	9406308	9406398	1000	-	.	gene_id "MSTRG.41095"; transcript_id "MSTRG.41095.50"; exon_number "6";
chr12	StringTie	exon	9407308	9407452	1000	-	.	gene_id "MSTRG.41095"; transcript_id "MSTRG.41095.50"; exon_number "7";
chr12	StringTie	exon	9408856	9408949	1000	-	.	gene_id "MSTRG.41095"; transcript_id "MSTRG.41095.50"; exon_number "8";
chr12	StringTie	exon	9412072	9412252	1000	-	.	gene_id "MSTRG.41095"; transcript_id "MSTRG.41095.50"; exon_number "9";
chr12	StringTie	exon	9413126	9413194	1000	-	.	gene_id "MSTRG.41095"; transcript_id "MSTRG.41095.50"; exon_number "10";
chr12	StringTie	exon	9413719	9413826	1000	-	.	gene_id "MSTRG.41095"; transcript_id "MSTRG.41095.50"; exon_number "11";
chr12	StringTie	exon	9414292	9416075	1000	-	.	gene_id "MSTRG.41095"; transcript_id "MSTRG.41095.50"; exon_number "12";
chr12	StringTie	exon	9417541	9418699	1000	-	.	gene_id "MSTRG.41095"; transcript_id "MSTRG.41095.50"; exon_number "13";
chr12	StringTie	exon	9418775	9418929	1000	-	.	gene_id "MSTRG.41095"; transcript_id "MSTRG.41095.50"; exon_number "14";
chr12	StringTie	exon	9419112	9419190	1000	-	.	gene_id "MSTRG.41095"; transcript_id "MSTRG.41095.50"; exon_number "15";
chr12	StringTie	exon	9419489	9419573	1000	-	.	gene_id "MSTRG.41095"; transcript_id "MSTRG.41095.50"; exon_number "16";
chr12	StringTie	exon	9419981	9420081	1000	-	.	gene_id "MSTRG.41095"; transcript_id "MSTRG.41095.50"; exon_number "17";
chr12	StringTie	exon	9420173	9420255	1000	-	.	gene_id "MSTRG.41095"; transcript_id "MSTRG.41095.50"; exon_number "18";
chr12	StringTie	exon	9420515	9420664	1000	-	.	gene_id "MSTRG.41095"; transcript_id "MSTRG.41095.50"; exon_number "19";
chr12	StringTie	exon	9421388	9421491	1000	-	.	gene_id "MSTRG.41095"; transcript_id "MSTRG.41095.50"; exon_number "20";
chr12	StringTie	exon	9421818	9421890	1000	-	.	gene_id "MSTRG.41095"; transcript_id "MSTRG.41095.50"; exon_number "21";
chr12	StringTie	exon	9424528	9424640	1000	-	.	gene_id "MSTRG.41095"; transcript_id "MSTRG.41095.50"; exon_number "22";
chr12	StringTie	exon	9425471	9425602	1000	-	.	gene_id "MSTRG.41095"; transcript_id "MSTRG.41095.50"; exon_number "23";
chr12	StringTie	exon	9425716	9425824	1000	-	.	gene_id "MSTRG.41095"; transcript_id "MSTRG.41095.50"; exon_number "24";
chr12	StringTie	exon	9426082	9426120	1000	-	.	gene_id "MSTRG.41095"; transcript_id "MSTRG.41095.50"; exon_number "25";
chr12	StringTie	exon	9427633	9427700	1000	-	.	gene_id "MSTRG.41095"; transcript_id "MSTRG.41095.50"; exon_number "26";
chr12	StringTie	exon	9427821	9427865	1000	-	.	gene_id "MSTRG.41095"; transcript_id "MSTRG.41095.50"; exon_number "27";
chr12	StringTie	exon	9429132	9429211	1000	-	.	gene_id "MSTRG.41095"; transcript_id "MSTRG.41095.50"; exon_number "28";
chr12	StringTie	exon	9429560	9429606	1000	-	.	gene_id "MSTRG.41095"; transcript_id "MSTRG.41095.50"; exon_number "29";
chr12	StringTie	exon	9430588	9430740	1000	-	.	gene_id "MSTRG.41095"; transcript_id "MSTRG.41095.50"; exon_number "30";
chr12	StringTie	exon	9432366	9433415	1000	-	.	gene_id "MSTRG.41095"; transcript_id "MSTRG.41095.50"; exon_number "31";
chr12	StringTie	exon	9434095	9435036	1000	-	.	gene_id "MSTRG.41095"; transcript_id "MSTRG.41095.50"; exon_number "32";
chr12	StringTie	exon	9436947	9437104	1000	-	.	gene_id "MSTRG.41095"; transcript_id "MSTRG.41095.50"; exon_number "33";
chr12	StringTie	exon	9437403	9437489	1000	-	.	gene_id "MSTRG.41095"; transcript_id "MSTRG.41095.50"; exon_number "34";
chr12	StringTie	exon	9437675	9437891	1000	-	.	gene_id "MSTRG.41095"; transcript_id "MSTRG.41095.50"; exon_number "35";
chr12	StringTie	exon	9438011	9438259	1000	-	.	gene_id "MSTRG.41095"; transcript_id "MSTRG.41095.50"; exon_number "36";
chr12	StringTie	exon	9443535	9443609	1000	-	.	gene_id "MSTRG.41095"; transcript_id "MSTRG.41095.50"; exon_number "37";
chr12	StringTie	exon	9447982	9448952	1000	-	.	gene_id "MSTRG.41095"; transcript_id "MSTRG.41095.50"; exon_number "38";
chr12	StringTie	transcript	9417584	9433458	1000	-	.	gene_id "MSTRG.41095"; transcript_id "MSTRG.41095.500";
chr12	StringTie	exon	9417584	9418929	1000	-	.	gene_id "MSTRG.41095"; transcript_id "MSTRG.41095.500"; exon_number "1";
chr12	StringTie	exon	9419009	9419190	1000	-	.	gene_id "MSTRG.41095"; transcript_id "MSTRG.41095.500"; exon_number "2";
chr12	StringTie	exon	9419489	9419573	1000	-	.	gene_id "MSTRG.41095"; transcript_id "MSTRG.41095.500"; exon_number "3";
chr12	StringTie	exon	9419981	9420081	1000	-	.	gene_id "MSTRG.41095"; transcript_id "MSTRG.41095.500"; exon_number "4";
chr12	StringTie	exon	9420173	9420255	1000	-	.	gene_id "MSTRG.41095"; transcript_id "MSTRG.41095.500"; exon_number "5";
chr12	StringTie	exon	9420515	9420664	1000	-	.	gene_id "MSTRG.41095"; transcript_id "MSTRG.41095.500"; exon_number "6";
chr12	StringTie	exon	9421388	9421491	1000	-	.	gene_id "MSTRG.41095"; transcript_id "MSTRG.41095.500"; exon_number "7";
chr12	StringTie	exon	9421818	9421965	1000	-	.	gene_id "MSTRG.41095"; transcript_id "MSTRG.41095.500"; exon_number "8";
chr12	StringTie	exon	9424528	9424640	1000	-	.	gene_id "MSTRG.41095"; transcript_id "MSTRG.41095.500"; exon_number "9";
chr12	StringTie	exon	9425471	9425602	1000	-	.	gene_id "MSTRG.41095"; transcript_id "MSTRG.41095.500"; exon_number "10";
chr12	StringTie	exon	9425716	9425824	1000	-	.	gene_id "MSTRG.41095"; transcript_id "MSTRG.41095.500"; exon_number "11";
chr12	StringTie	exon	9426082	9426120	1000	-	.	gene_id "MSTRG.41095"; transcript_id "MSTRG.41095.500"; exon_number "12";
chr12	StringTie	exon	9427633	9427700	1000	-	.	gene_id "MSTRG.41095"; transcript_id "MSTRG.41095.500"; exon_number "13";
chr12	StringTie	exon	9427821	9427865	1000	-	.	gene_id "MSTRG.41095"; transcript_id "MSTRG.41095.500"; exon_number "14";
chr12	StringTie	exon	9429132	9429211	1000	-	.	gene_id "MSTRG.41095"; transcript_id "MSTRG.41095.500"; exon_number "15";
chr12	StringTie	exon	9429560	9429606	1000	-	.	gene_id "MSTRG.41095"; transcript_id "MSTRG.41095.500"; exon_number "16";
chr12	StringTie	exon	9430588	9431170	1000	-	.	gene_id "MSTRG.41095"; transcript_id "MSTRG.41095.500"; exon_number "17";
chr12	StringTie	exon	9432366	9432574	1000	-	.	gene_id "MSTRG.41095"; transcript_id "MSTRG.41095.500"; exon_number "18";
chr12	StringTie	exon	9432974	9433458	1000	-	.	gene_id "MSTRG.41095"; transcript_id "MSTRG.41095.500"; exon_number "19";
chr12	StringTie	transcript	9417589	9429234	1000	-	.	gene_id "MSTRG.41095"; transcript_id "MSTRG.41095.501";
chr12	StringTie	exon	9417589	9418699	1000	-	.	gene_id "MSTRG.41095"; transcript_id "MSTRG.41095.501"; exon_number "1";
chr12	StringTie	exon	9418775	9418929	1000	-	.	gene_id "MSTRG.41095"; transcript_id "MSTRG.41095.501"; exon_number "2";
chr12	StringTie	exon	9419112	9419190	1000	-	.	gene_id "MSTRG.41095"; transcript_id "MSTRG.41095.501"; exon_number "3";
chr12	StringTie	exon	9419981	9420081	1000	-	.	gene_id "MSTRG.41095"; transcript_id "MSTRG.41095.501"; exon_number "4";
chr12	StringTie	exon	9420173	9421965	1000	-	.	gene_id "MSTRG.41095"; transcript_id "MSTRG.41095.501"; exon_number "5";
chr12	StringTie	exon	9424528	9424640	1000	-	.	gene_id "MSTRG.41095"; transcript_id "MSTRG.41095.501"; exon_number "6";
chr12	StringTie	exon	9425471	9425602	1000	-	.	gene_id "MSTRG.41095"; transcript_id "MSTRG.41095.501"; exon_number "7";
chr12	StringTie	exon	9425716	9425824	1000	-	.	gene_id "MSTRG.41095"; transcript_id "MSTRG.41095.501"; exon_number "8";
chr12	StringTie	exon	9426082	9426120	1000	-	.	gene_id "MSTRG.41095"; transcript_id "MSTRG.41095.501"; exon_number "9";
chr12	StringTie	exon	9427633	9427700	1000	-	.	gene_id "MSTRG.41095"; transcript_id "MSTRG.41095.501"; exon_number "10";
chr12	StringTie	exon	9427821	9427865	1000	-	.	gene_id "MSTRG.41095"; transcript_id "MSTRG.41095.501"; exon_number "11";
chr12	StringTie	exon	9429132	9429234	1000	-	.	gene_id "MSTRG.41095"; transcript_id "MSTRG.41095.501"; exon_number "12";
chr12	StringTie	transcript	9417589	9433412	1000	-	.	gene_id "MSTRG.41095"; transcript_id "MSTRG.41095.502";
chr12	StringTie	exon	9417589	9418699	1000	-	.	gene_id "MSTRG.41095"; transcript_id "MSTRG.41095.502"; exon_number "1";
chr12	StringTie	exon	9418775	9418929	1000	-	.	gene_id "MSTRG.41095"; transcript_id "MSTRG.41095.502"; exon_number "2";
chr12	StringTie	exon	9419112	9419190	1000	-	.	gene_id "MSTRG.41095"; transcript_id "MSTRG.41095.502"; exon_number "3";
chr12	StringTie	exon	9419981	9420081	1000	-	.	gene_id "MSTRG.41095"; transcript_id "MSTRG.41095.502"; exon_number "4";
chr12	StringTie	exon	9420173	9420255	1000	-	.	gene_id "MSTRG.41095"; transcript_id "MSTRG.41095.502"; exon_number "5";
chr12	StringTie	exon	9420515	9421965	1000	-	.	gene_id "MSTRG.41095"; transcript_id "MSTRG.41095.502"; exon_number "6";
chr12	StringTie	exon	9424528	9424640	1000	-	.	gene_id "MSTRG.41095"; transcript_id "MSTRG.41095.502"; exon_number "7";
chr12	StringTie	exon	9425471	9425602	1000	-	.	gene_id "MSTRG.41095"; transcript_id "MSTRG.41095.502"; exon_number "8";
chr12	StringTie	exon	9425716	9425824	1000	-	.	gene_id "MSTRG.41095"; transcript_id "MSTRG.41095.502"; exon_number "9";
chr12	StringTie	exon	9426082	9426120	1000	-	.	gene_id "MSTRG.41095"; transcript_id "MSTRG.41095.502"; exon_number "10";
chr12	StringTie	exon	9427633	9427700	1000	-	.	gene_id "MSTRG.41095"; transcript_id "MSTRG.41095.502"; exon_number "11";
chr12	StringTie	exon	9427821	9427865	1000	-	.	gene_id "MSTRG.41095"; transcript_id "MSTRG.41095.502"; exon_number "12";
chr12	StringTie	exon	9429132	9429211	1000	-	.	gene_id "MSTRG.41095"; transcript_id "MSTRG.41095.502"; exon_number "13";
chr12	StringTie	exon	9429560	9429606	1000	-	.	gene_id "MSTRG.41095"; transcript_id "MSTRG.41095.502"; exon_number "14";
chr12	StringTie	exon	9430588	9430740	1000	-	.	gene_id "MSTRG.41095"; transcript_id "MSTRG.41095.502"; exon_number "15";
chr12	StringTie	exon	9432366	9433056	1000	-	.	gene_id "MSTRG.41095"; transcript_id "MSTRG.41095.502"; exon_number "16";
chr12	StringTie	exon	9433308	9433412	1000	-	.	gene_id "MSTRG.41095"; transcript_id "MSTRG.41095.502"; exon_number "17";
chr12	StringTie	transcript	9417589	9433432	1000	-	.	gene_id "MSTRG.41095"; transcript_id "MSTRG.41095.503";
chr12	StringTie	exon	9417589	9418916	1000	-	.	gene_id "MSTRG.41095"; transcript_id "MSTRG.41095.503"; exon_number "1";
chr12	StringTie	exon	9419009	9419190	1000	-	.	gene_id "MSTRG.41095"; transcript_id "MSTRG.41095.503"; exon_number "2";
chr12	StringTie	exon	9419489	9419573	1000	-	.	gene_id "MSTRG.41095"; transcript_id "MSTRG.41095.503"; exon_number "3";
chr12	StringTie	exon	9419981	9420081	1000	-	.	gene_id "MSTRG.41095"; transcript_id "MSTRG.41095.503"; exon_number "4";
chr12	StringTie	exon	9420173	9420255	1000	-	.	gene_id "MSTRG.41095"; transcript_id "MSTRG.41095.503"; exon_number "5";
chr12	StringTie	exon	9420515	9420664	1000	-	.	gene_id "MSTRG.41095"; transcript_id "MSTRG.41095.503"; exon_number "6";
chr12	StringTie	exon	9421388	9421491	1000	-	.	gene_id "MSTRG.41095"; transcript_id "MSTRG.41095.503"; exon_number "7";
chr12	StringTie	exon	9421818	9421965	1000	-	.	gene_id "MSTRG.41095"; transcript_id "MSTRG.41095.503"; exon_number "8";
chr12	StringTie	exon	9424528	9424640	1000	-	.	gene_id "MSTRG.41095"; transcript_id "MSTRG.41095.503"; exon_number "9";
chr12	StringTie	exon	9425471	9425602	1000	-	.	gene_id "MSTRG.41095"; transcript_id "MSTRG.41095.503"; exon_number "10";
chr12	StringTie	exon	9425716	9425824	1000	-	.	gene_id "MSTRG.41095"; transcript_id "MSTRG.41095.503"; exon_number "11";
chr12	StringTie	exon	9426082	9426120	1000	-	.	gene_id "MSTRG.41095"; transcript_id "MSTRG.41095.503"; exon_number "12";
chr12	StringTie	exon	9427633	9427700	1000	-	.	gene_id "MSTRG.41095"; transcript_id "MSTRG.41095.503"; exon_number "13";
chr12	StringTie	exon	9427821	9427865	1000	-	.	gene_id "MSTRG.41095"; transcript_id "MSTRG.41095.503"; exon_number "14";
chr12	StringTie	exon	9429132	9429211	1000	-	.	gene_id "MSTRG.41095"; transcript_id "MSTRG.41095.503"; exon_number "15";
chr12	StringTie	exon	9429560	9429606	1000	-	.	gene_id "MSTRG.41095"; transcript_id "MSTRG.41095.503"; exon_number "16";
chr12	StringTie	exon	9430588	9430740	1000	-	.	gene_id "MSTRG.41095"; transcript_id "MSTRG.41095.503"; exon_number "17";
chr12	StringTie	exon	9432366	9432574	1000	-	.	gene_id "MSTRG.41095"; transcript_id "MSTRG.41095.503"; exon_number "18";
chr12	StringTie	exon	9432939	9433056	1000	-	.	gene_id "MSTRG.41095"; transcript_id "MSTRG.41095.503"; exon_number "19";
chr12	StringTie	exon	9433308	9433432	1000	-	.	gene_id "MSTRG.41095"; transcript_id "MSTRG.41095.503"; exon_number "20";
chr12	StringTie	transcript	9417589	9433408	1000	-	.	gene_id "MSTRG.41095"; transcript_id "MSTRG.41095.504";
chr12	StringTie	exon	9417589	9418699	1000	-	.	gene_id "MSTRG.41095"; transcript_id "MSTRG.41095.504"; exon_number "1";
chr12	StringTie	exon	9418775	9419190	1000	-	.	gene_id "MSTRG.41095"; transcript_id "MSTRG.41095.504"; exon_number "2";
chr12	StringTie	exon	9419489	9419573	1000	-	.	gene_id "MSTRG.41095"; transcript_id "MSTRG.41095.504"; exon_number "3";
chr12	StringTie	exon	9419981	9420081	1000	-	.	gene_id "MSTRG.41095"; transcript_id "MSTRG.41095.504"; exon_number "4";
chr12	StringTie	exon	9420173	9420255	1000	-	.	gene_id "MSTRG.41095"; transcript_id "MSTRG.41095.504"; exon_number "5";
chr12	StringTie	exon	9420515	9420664	1000	-	.	gene_id "MSTRG.41095"; transcript_id "MSTRG.41095.504"; exon_number "6";
chr12	StringTie	exon	9421388	9421491	1000	-	.	gene_id "MSTRG.41095"; transcript_id "MSTRG.41095.504"; exon_number "7";
chr12	StringTie	exon	9421818	9421890	1000	-	.	gene_id "MSTRG.41095"; transcript_id "MSTRG.41095.504"; exon_number "8";
chr12	StringTie	exon	9424528	9424640	1000	-	.	gene_id "MSTRG.41095"; transcript_id "MSTRG.41095.504"; exon_number "9";
chr12	StringTie	exon	9425471	9425602	1000	-	.	gene_id "MSTRG.41095"; transcript_id "MSTRG.41095.504"; exon_number "10";
chr12	StringTie	exon	9425716	9425824	1000	-	.	gene_id "MSTRG.41095"; transcript_id "MSTRG.41095.504"; exon_number "11";
chr12	StringTie	exon	9426082	9426120	1000	-	.	gene_id "MSTRG.41095"; transcript_id "MSTRG.41095.504"; exon_number "12";
chr12	StringTie	exon	9427633	9427700	1000	-	.	gene_id "MSTRG.41095"; transcript_id "MSTRG.41095.504"; exon_number "13";
chr12	StringTie	exon	9427821	9427865	1000	-	.	gene_id "MSTRG.41095"; transcript_id "MSTRG.41095.504"; exon_number "14";
chr12	StringTie	exon	9429132	9429211	1000	-	.	gene_id "MSTRG.41095"; transcript_id "MSTRG.41095.504"; exon_number "15";
chr12	StringTie	exon	9429560	9429606	1000	-	.	gene_id "MSTRG.41095"; transcript_id "MSTRG.41095.504"; exon_number "16";
chr12	StringTie	exon	9430588	9430740	1000	-	.	gene_id "MSTRG.41095"; transcript_id "MSTRG.41095.504"; exon_number "17";
chr12	StringTie	exon	9431379	9431423	1000	-	.	gene_id "MSTRG.41095"; transcript_id "MSTRG.41095.504"; exon_number "18";
chr12	StringTie	exon	9432366	9432574	1000	-	.	gene_id "MSTRG.41095"; transcript_id "MSTRG.41095.504"; exon_number "19";
chr12	StringTie	exon	9432974	9433056	1000	-	.	gene_id "MSTRG.41095"; transcript_id "MSTRG.41095.504"; exon_number "20";
chr12	StringTie	exon	9433308	9433408	1000	-	.	gene_id "MSTRG.41095"; transcript_id "MSTRG.41095.504"; exon_number "21";
chr12	StringTie	transcript	9417594	9433442	1000	-	.	gene_id "MSTRG.41095"; transcript_id "MSTRG.41095.505";
chr12	StringTie	exon	9417594	9418929	1000	-	.	gene_id "MSTRG.41095"; transcript_id "MSTRG.41095.505"; exon_number "1";
chr12	StringTie	exon	9419489	9419573	1000	-	.	gene_id "MSTRG.41095"; transcript_id "MSTRG.41095.505"; exon_number "2";
chr12	StringTie	exon	9419981	9420081	1000	-	.	gene_id "MSTRG.41095"; transcript_id "MSTRG.41095.505"; exon_number "3";
chr12	StringTie	exon	9420173	9420255	1000	-	.	gene_id "MSTRG.41095"; transcript_id "MSTRG.41095.505"; exon_number "4";
chr12	StringTie	exon	9420515	9421890	1000	-	.	gene_id "MSTRG.41095"; transcript_id "MSTRG.41095.505"; exon_number "5";
chr12	StringTie	exon	9424528	9424640	1000	-	.	gene_id "MSTRG.41095"; transcript_id "MSTRG.41095.505"; exon_number "6";
chr12	StringTie	exon	9425471	9425602	1000	-	.	gene_id "MSTRG.41095"; transcript_id "MSTRG.41095.505"; exon_number "7";
chr12	StringTie	exon	9425716	9425824	1000	-	.	gene_id "MSTRG.41095"; transcript_id "MSTRG.41095.505"; exon_number "8";
chr12	StringTie	exon	9426082	9426120	1000	-	.	gene_id "MSTRG.41095"; transcript_id "MSTRG.41095.505"; exon_number "9";
chr12	StringTie	exon	9427633	9427700	1000	-	.	gene_id "MSTRG.41095"; transcript_id "MSTRG.41095.505"; exon_number "10";
chr12	StringTie	exon	9427821	9427865	1000	-	.	gene_id "MSTRG.41095"; transcript_id "MSTRG.41095.505"; exon_number "11";
chr12	StringTie	exon	9429132	9429211	1000	-	.	gene_id "MSTRG.41095"; transcript_id "MSTRG.41095.505"; exon_number "12";
chr12	StringTie	exon	9429560	9431170	1000	-	.	gene_id "MSTRG.41095"; transcript_id "MSTRG.41095.505"; exon_number "13";
chr12	StringTie	exon	9432366	9433442	1000	-	.	gene_id "MSTRG.41095"; transcript_id "MSTRG.41095.505"; exon_number "14";
chr12	StringTie	transcript	9417595	9433412	1000	-	.	gene_id "MSTRG.41095"; transcript_id "MSTRG.41095.506";
chr12	StringTie	exon	9417595	9418916	1000	-	.	gene_id "MSTRG.41095"; transcript_id "MSTRG.41095.506"; exon_number "1";
chr12	StringTie	exon	9419009	9419190	1000	-	.	gene_id "MSTRG.41095"; transcript_id "MSTRG.41095.506"; exon_number "2";
chr12	StringTie	exon	9419489	9419573	1000	-	.	gene_id "MSTRG.41095"; transcript_id "MSTRG.41095.506"; exon_number "3";
chr12	StringTie	exon	9419981	9420081	1000	-	.	gene_id "MSTRG.41095"; transcript_id "MSTRG.41095.506"; exon_number "4";
chr12	StringTie	exon	9420173	9420255	1000	-	.	gene_id "MSTRG.41095"; transcript_id "MSTRG.41095.506"; exon_number "5";
chr12	StringTie	exon	9420515	9420664	1000	-	.	gene_id "MSTRG.41095"; transcript_id "MSTRG.41095.506"; exon_number "6";
chr12	StringTie	exon	9421388	9421491	1000	-	.	gene_id "MSTRG.41095"; transcript_id "MSTRG.41095.506"; exon_number "7";
chr12	StringTie	exon	9421818	9421890	1000	-	.	gene_id "MSTRG.41095"; transcript_id "MSTRG.41095.506"; exon_number "8";
chr12	StringTie	exon	9424528	9424640	1000	-	.	gene_id "MSTRG.41095"; transcript_id "MSTRG.41095.506"; exon_number "9";
chr12	StringTie	exon	9425471	9425602	1000	-	.	gene_id "MSTRG.41095"; transcript_id "MSTRG.41095.506"; exon_number "10";
chr12	StringTie	exon	9425716	9425824	1000	-	.	gene_id "MSTRG.41095"; transcript_id "MSTRG.41095.506"; exon_number "11";
chr12	StringTie	exon	9426082	9426120	1000	-	.	gene_id "MSTRG.41095"; transcript_id "MSTRG.41095.506"; exon_number "12";
chr12	StringTie	exon	9427633	9427700	1000	-	.	gene_id "MSTRG.41095"; transcript_id "MSTRG.41095.506"; exon_number "13";
chr12	StringTie	exon	9427821	9427865	1000	-	.	gene_id "MSTRG.41095"; transcript_id "MSTRG.41095.506"; exon_number "14";
chr12	StringTie	exon	9429132	9429211	1000	-	.	gene_id "MSTRG.41095"; transcript_id "MSTRG.41095.506"; exon_number "15";
chr12	StringTie	exon	9429560	9429606	1000	-	.	gene_id "MSTRG.41095"; transcript_id "MSTRG.41095.506"; exon_number "16";
chr12	StringTie	exon	9430588	9431423	1000	-	.	gene_id "MSTRG.41095"; transcript_id "MSTRG.41095.506"; exon_number "17";
chr12	StringTie	exon	9432366	9433056	1000	-	.	gene_id "MSTRG.41095"; transcript_id "MSTRG.41095.506"; exon_number "18";
chr12	StringTie	exon	9433308	9433412	1000	-	.	gene_id "MSTRG.41095"; transcript_id "MSTRG.41095.506"; exon_number "19";
chr12	StringTie	transcript	9417599	9433054	1000	-	.	gene_id "MSTRG.41095"; transcript_id "MSTRG.41095.507";
chr12	StringTie	exon	9417599	9418929	1000	-	.	gene_id "MSTRG.41095"; transcript_id "MSTRG.41095.507"; exon_number "1";
chr12	StringTie	exon	9419112	9419190	1000	-	.	gene_id "MSTRG.41095"; transcript_id "MSTRG.41095.507"; exon_number "2";
chr12	StringTie	exon	9419489	9419573	1000	-	.	gene_id "MSTRG.41095"; transcript_id "MSTRG.41095.507"; exon_number "3";
chr12	StringTie	exon	9419981	9420081	1000	-	.	gene_id "MSTRG.41095"; transcript_id "MSTRG.41095.507"; exon_number "4";
chr12	StringTie	exon	9420173	9420255	1000	-	.	gene_id "MSTRG.41095"; transcript_id "MSTRG.41095.507"; exon_number "5";
chr12	StringTie	exon	9420515	9420664	1000	-	.	gene_id "MSTRG.41095"; transcript_id "MSTRG.41095.507"; exon_number "6";
chr12	StringTie	exon	9421388	9421491	1000	-	.	gene_id "MSTRG.41095"; transcript_id "MSTRG.41095.507"; exon_number "7";
chr12	StringTie	exon	9421818	9421890	1000	-	.	gene_id "MSTRG.41095"; transcript_id "MSTRG.41095.507"; exon_number "8";
chr12	StringTie	exon	9424528	9424640	1000	-	.	gene_id "MSTRG.41095"; transcript_id "MSTRG.41095.507"; exon_number "9";
chr12	StringTie	exon	9425471	9425602	1000	-	.	gene_id "MSTRG.41095"; transcript_id "MSTRG.41095.507"; exon_number "10";
chr12	StringTie	exon	9425716	9425824	1000	-	.	gene_id "MSTRG.41095"; transcript_id "MSTRG.41095.507"; exon_number "11";
chr12	StringTie	exon	9426082	9426120	1000	-	.	gene_id "MSTRG.41095"; transcript_id "MSTRG.41095.507"; exon_number "12";
chr12	StringTie	exon	9427633	9427700	1000	-	.	gene_id "MSTRG.41095"; transcript_id "MSTRG.41095.507"; exon_number "13";
chr12	StringTie	exon	9427821	9427865	1000	-	.	gene_id "MSTRG.41095"; transcript_id "MSTRG.41095.507"; exon_number "14";
chr12	StringTie	exon	9429132	9430740	1000	-	.	gene_id "MSTRG.41095"; transcript_id "MSTRG.41095.507"; exon_number "15";
chr12	StringTie	exon	9431379	9431423	1000	-	.	gene_id "MSTRG.41095"; transcript_id "MSTRG.41095.507"; exon_number "16";
chr12	StringTie	exon	9432366	9432574	1000	-	.	gene_id "MSTRG.41095"; transcript_id "MSTRG.41095.507"; exon_number "17";
chr12	StringTie	exon	9432939	9433054	1000	-	.	gene_id "MSTRG.41095"; transcript_id "MSTRG.41095.507"; exon_number "18";
chr12	StringTie	transcript	9417606	9433426	1000	-	.	gene_id "MSTRG.41095"; transcript_id "MSTRG.41095.508";
chr12	StringTie	exon	9417606	9418699	1000	-	.	gene_id "MSTRG.41095"; transcript_id "MSTRG.41095.508"; exon_number "1";
chr12	StringTie	exon	9418775	9418929	1000	-	.	gene_id "MSTRG.41095"; transcript_id "MSTRG.41095.508"; exon_number "2";
chr12	StringTie	exon	9419112	9419190	1000	-	.	gene_id "MSTRG.41095"; transcript_id "MSTRG.41095.508"; exon_number "3";
chr12	StringTie	exon	9419489	9419573	1000	-	.	gene_id "MSTRG.41095"; transcript_id "MSTRG.41095.508"; exon_number "4";
chr12	StringTie	exon	9419981	9420081	1000	-	.	gene_id "MSTRG.41095"; transcript_id "MSTRG.41095.508"; exon_number "5";
chr12	StringTie	exon	9420197	9420255	1000	-	.	gene_id "MSTRG.41095"; transcript_id "MSTRG.41095.508"; exon_number "6";
chr12	StringTie	exon	9420515	9420664	1000	-	.	gene_id "MSTRG.41095"; transcript_id "MSTRG.41095.508"; exon_number "7";
chr12	StringTie	exon	9421388	9421491	1000	-	.	gene_id "MSTRG.41095"; transcript_id "MSTRG.41095.508"; exon_number "8";
chr12	StringTie	exon	9421818	9421965	1000	-	.	gene_id "MSTRG.41095"; transcript_id "MSTRG.41095.508"; exon_number "9";
chr12	StringTie	exon	9424528	9424640	1000	-	.	gene_id "MSTRG.41095"; transcript_id "MSTRG.41095.508"; exon_number "10";
chr12	StringTie	exon	9425471	9425602	1000	-	.	gene_id "MSTRG.41095"; transcript_id "MSTRG.41095.508"; exon_number "11";
chr12	StringTie	exon	9425716	9425824	1000	-	.	gene_id "MSTRG.41095"; transcript_id "MSTRG.41095.508"; exon_number "12";
chr12	StringTie	exon	9426082	9426120	1000	-	.	gene_id "MSTRG.41095"; transcript_id "MSTRG.41095.508"; exon_number "13";
chr12	StringTie	exon	9427633	9427700	1000	-	.	gene_id "MSTRG.41095"; transcript_id "MSTRG.41095.508"; exon_number "14";
chr12	StringTie	exon	9427821	9427865	1000	-	.	gene_id "MSTRG.41095"; transcript_id "MSTRG.41095.508"; exon_number "15";
chr12	StringTie	exon	9429132	9429211	1000	-	.	gene_id "MSTRG.41095"; transcript_id "MSTRG.41095.508"; exon_number "16";
chr12	StringTie	exon	9429560	9429606	1000	-	.	gene_id "MSTRG.41095"; transcript_id "MSTRG.41095.508"; exon_number "17";
chr12	StringTie	exon	9430588	9430740	1000	-	.	gene_id "MSTRG.41095"; transcript_id "MSTRG.41095.508"; exon_number "18";
chr12	StringTie	exon	9432366	9433056	1000	-	.	gene_id "MSTRG.41095"; transcript_id "MSTRG.41095.508"; exon_number "19";
chr12	StringTie	exon	9433308	9433426	1000	-	.	gene_id "MSTRG.41095"; transcript_id "MSTRG.41095.508"; exon_number "20";
chr12	StringTie	transcript	9417610	9419589	1000	-	.	gene_id "MSTRG.41095"; transcript_id "MSTRG.41095.509";
chr12	StringTie	exon	9417610	9418929	1000	-	.	gene_id "MSTRG.41095"; transcript_id "MSTRG.41095.509"; exon_number "1";
chr12	StringTie	exon	9419574	9419589	1000	-	.	gene_id "MSTRG.41095"; transcript_id "MSTRG.41095.509"; exon_number "2";
chr12	StringTie	transcript	9397035	9413620	1000	-	.	gene_id "MSTRG.41095"; transcript_id "MSTRG.41095.51";
chr12	StringTie	exon	9397035	9397214	1000	-	.	gene_id "MSTRG.41095"; transcript_id "MSTRG.41095.51"; exon_number "1";
chr12	StringTie	exon	9397615	9397689	1000	-	.	gene_id "MSTRG.41095"; transcript_id "MSTRG.41095.51"; exon_number "2";
chr12	StringTie	exon	9398382	9401859	1000	-	.	gene_id "MSTRG.41095"; transcript_id "MSTRG.41095.51"; exon_number "3";
chr12	StringTie	exon	9402427	9402556	1000	-	.	gene_id "MSTRG.41095"; transcript_id "MSTRG.41095.51"; exon_number "4";
chr12	StringTie	exon	9406308	9407452	1000	-	.	gene_id "MSTRG.41095"; transcript_id "MSTRG.41095.51"; exon_number "5";
chr12	StringTie	exon	9408852	9408949	1000	-	.	gene_id "MSTRG.41095"; transcript_id "MSTRG.41095.51"; exon_number "6";
chr12	StringTie	exon	9412072	9412249	1000	-	.	gene_id "MSTRG.41095"; transcript_id "MSTRG.41095.51"; exon_number "7";
chr12	StringTie	exon	9413126	9413620	1000	-	.	gene_id "MSTRG.41095"; transcript_id "MSTRG.41095.51"; exon_number "8";
chr12	StringTie	transcript	9417611	9433113	1000	-	.	gene_id "MSTRG.41095"; transcript_id "MSTRG.41095.510";
chr12	StringTie	exon	9417611	9419190	1000	-	.	gene_id "MSTRG.41095"; transcript_id "MSTRG.41095.510"; exon_number "1";
chr12	StringTie	exon	9419489	9419573	1000	-	.	gene_id "MSTRG.41095"; transcript_id "MSTRG.41095.510"; exon_number "2";
chr12	StringTie	exon	9419981	9420081	1000	-	.	gene_id "MSTRG.41095"; transcript_id "MSTRG.41095.510"; exon_number "3";
chr12	StringTie	exon	9420173	9420255	1000	-	.	gene_id "MSTRG.41095"; transcript_id "MSTRG.41095.510"; exon_number "4";
chr12	StringTie	exon	9420515	9421491	1000	-	.	gene_id "MSTRG.41095"; transcript_id "MSTRG.41095.510"; exon_number "5";
chr12	StringTie	exon	9421818	9421965	1000	-	.	gene_id "MSTRG.41095"; transcript_id "MSTRG.41095.510"; exon_number "6";
chr12	StringTie	exon	9424528	9424640	1000	-	.	gene_id "MSTRG.41095"; transcript_id "MSTRG.41095.510"; exon_number "7";
chr12	StringTie	exon	9425471	9425602	1000	-	.	gene_id "MSTRG.41095"; transcript_id "MSTRG.41095.510"; exon_number "8";
chr12	StringTie	exon	9425716	9425824	1000	-	.	gene_id "MSTRG.41095"; transcript_id "MSTRG.41095.510"; exon_number "9";
chr12	StringTie	exon	9426082	9426120	1000	-	.	gene_id "MSTRG.41095"; transcript_id "MSTRG.41095.510"; exon_number "10";
chr12	StringTie	exon	9427633	9427700	1000	-	.	gene_id "MSTRG.41095"; transcript_id "MSTRG.41095.510"; exon_number "11";
chr12	StringTie	exon	9427821	9427865	1000	-	.	gene_id "MSTRG.41095"; transcript_id "MSTRG.41095.510"; exon_number "12";
chr12	StringTie	exon	9429016	9429211	1000	-	.	gene_id "MSTRG.41095"; transcript_id "MSTRG.41095.510"; exon_number "13";
chr12	StringTie	exon	9429560	9429606	1000	-	.	gene_id "MSTRG.41095"; transcript_id "MSTRG.41095.510"; exon_number "14";
chr12	StringTie	exon	9430588	9430740	1000	-	.	gene_id "MSTRG.41095"; transcript_id "MSTRG.41095.510"; exon_number "15";
chr12	StringTie	exon	9432456	9433113	1000	-	.	gene_id "MSTRG.41095"; transcript_id "MSTRG.41095.510"; exon_number "16";
chr12	StringTie	transcript	9417611	9433104	1000	-	.	gene_id "MSTRG.41095"; transcript_id "MSTRG.41095.511";
chr12	StringTie	exon	9417611	9418699	1000	-	.	gene_id "MSTRG.41095"; transcript_id "MSTRG.41095.511"; exon_number "1";
chr12	StringTie	exon	9418775	9419190	1000	-	.	gene_id "MSTRG.41095"; transcript_id "MSTRG.41095.511"; exon_number "2";
chr12	StringTie	exon	9419489	9419573	1000	-	.	gene_id "MSTRG.41095"; transcript_id "MSTRG.41095.511"; exon_number "3";
chr12	StringTie	exon	9419981	9420081	1000	-	.	gene_id "MSTRG.41095"; transcript_id "MSTRG.41095.511"; exon_number "4";
chr12	StringTie	exon	9420173	9420255	1000	-	.	gene_id "MSTRG.41095"; transcript_id "MSTRG.41095.511"; exon_number "5";
chr12	StringTie	exon	9420515	9421965	1000	-	.	gene_id "MSTRG.41095"; transcript_id "MSTRG.41095.511"; exon_number "6";
chr12	StringTie	exon	9424528	9424640	1000	-	.	gene_id "MSTRG.41095"; transcript_id "MSTRG.41095.511"; exon_number "7";
chr12	StringTie	exon	9425471	9425602	1000	-	.	gene_id "MSTRG.41095"; transcript_id "MSTRG.41095.511"; exon_number "8";
chr12	StringTie	exon	9425716	9425824	1000	-	.	gene_id "MSTRG.41095"; transcript_id "MSTRG.41095.511"; exon_number "9";
chr12	StringTie	exon	9426082	9426120	1000	-	.	gene_id "MSTRG.41095"; transcript_id "MSTRG.41095.511"; exon_number "10";
chr12	StringTie	exon	9427633	9427700	1000	-	.	gene_id "MSTRG.41095"; transcript_id "MSTRG.41095.511"; exon_number "11";
chr12	StringTie	exon	9427821	9427865	1000	-	.	gene_id "MSTRG.41095"; transcript_id "MSTRG.41095.511"; exon_number "12";
chr12	StringTie	exon	9429132	9429211	1000	-	.	gene_id "MSTRG.41095"; transcript_id "MSTRG.41095.511"; exon_number "13";
chr12	StringTie	exon	9429560	9429606	1000	-	.	gene_id "MSTRG.41095"; transcript_id "MSTRG.41095.511"; exon_number "14";
chr12	StringTie	exon	9430588	9430740	1000	-	.	gene_id "MSTRG.41095"; transcript_id "MSTRG.41095.511"; exon_number "15";
chr12	StringTie	exon	9432366	9432574	1000	-	.	gene_id "MSTRG.41095"; transcript_id "MSTRG.41095.511"; exon_number "16";
chr12	StringTie	exon	9432939	9433104	1000	-	.	gene_id "MSTRG.41095"; transcript_id "MSTRG.41095.511"; exon_number "17";
chr12	StringTie	transcript	9417613	9433417	1000	-	.	gene_id "MSTRG.41095"; transcript_id "MSTRG.41095.512";
chr12	StringTie	exon	9417613	9419190	1000	-	.	gene_id "MSTRG.41095"; transcript_id "MSTRG.41095.512"; exon_number "1";
chr12	StringTie	exon	9419489	9419534	1000	-	.	gene_id "MSTRG.41095"; transcript_id "MSTRG.41095.512"; exon_number "2";
chr12	StringTie	exon	9419981	9420081	1000	-	.	gene_id "MSTRG.41095"; transcript_id "MSTRG.41095.512"; exon_number "3";
chr12	StringTie	exon	9420173	9420255	1000	-	.	gene_id "MSTRG.41095"; transcript_id "MSTRG.41095.512"; exon_number "4";
chr12	StringTie	exon	9420515	9420664	1000	-	.	gene_id "MSTRG.41095"; transcript_id "MSTRG.41095.512"; exon_number "5";
chr12	StringTie	exon	9421388	9421491	1000	-	.	gene_id "MSTRG.41095"; transcript_id "MSTRG.41095.512"; exon_number "6";
chr12	StringTie	exon	9421818	9421890	1000	-	.	gene_id "MSTRG.41095"; transcript_id "MSTRG.41095.512"; exon_number "7";
chr12	StringTie	exon	9424528	9424640	1000	-	.	gene_id "MSTRG.41095"; transcript_id "MSTRG.41095.512"; exon_number "8";
chr12	StringTie	exon	9425471	9425602	1000	-	.	gene_id "MSTRG.41095"; transcript_id "MSTRG.41095.512"; exon_number "9";
chr12	StringTie	exon	9425716	9425824	1000	-	.	gene_id "MSTRG.41095"; transcript_id "MSTRG.41095.512"; exon_number "10";
chr12	StringTie	exon	9426082	9426120	1000	-	.	gene_id "MSTRG.41095"; transcript_id "MSTRG.41095.512"; exon_number "11";
chr12	StringTie	exon	9427633	9427700	1000	-	.	gene_id "MSTRG.41095"; transcript_id "MSTRG.41095.512"; exon_number "12";
chr12	StringTie	exon	9427821	9427865	1000	-	.	gene_id "MSTRG.41095"; transcript_id "MSTRG.41095.512"; exon_number "13";
chr12	StringTie	exon	9429132	9429211	1000	-	.	gene_id "MSTRG.41095"; transcript_id "MSTRG.41095.512"; exon_number "14";
chr12	StringTie	exon	9429560	9429606	1000	-	.	gene_id "MSTRG.41095"; transcript_id "MSTRG.41095.512"; exon_number "15";
chr12	StringTie	exon	9430588	9430740	1000	-	.	gene_id "MSTRG.41095"; transcript_id "MSTRG.41095.512"; exon_number "16";
chr12	StringTie	exon	9432366	9433056	1000	-	.	gene_id "MSTRG.41095"; transcript_id "MSTRG.41095.512"; exon_number "17";
chr12	StringTie	exon	9433308	9433417	1000	-	.	gene_id "MSTRG.41095"; transcript_id "MSTRG.41095.512"; exon_number "18";
chr12	StringTie	transcript	9417617	9433417	1000	-	.	gene_id "MSTRG.41095"; transcript_id "MSTRG.41095.513";
chr12	StringTie	exon	9417617	9418916	1000	-	.	gene_id "MSTRG.41095"; transcript_id "MSTRG.41095.513"; exon_number "1";
chr12	StringTie	exon	9419009	9419190	1000	-	.	gene_id "MSTRG.41095"; transcript_id "MSTRG.41095.513"; exon_number "2";
chr12	StringTie	exon	9419489	9419573	1000	-	.	gene_id "MSTRG.41095"; transcript_id "MSTRG.41095.513"; exon_number "3";
chr12	StringTie	exon	9419981	9420081	1000	-	.	gene_id "MSTRG.41095"; transcript_id "MSTRG.41095.513"; exon_number "4";
chr12	StringTie	exon	9420197	9420255	1000	-	.	gene_id "MSTRG.41095"; transcript_id "MSTRG.41095.513"; exon_number "5";
chr12	StringTie	exon	9420515	9420664	1000	-	.	gene_id "MSTRG.41095"; transcript_id "MSTRG.41095.513"; exon_number "6";
chr12	StringTie	exon	9421388	9421491	1000	-	.	gene_id "MSTRG.41095"; transcript_id "MSTRG.41095.513"; exon_number "7";
chr12	StringTie	exon	9421818	9421890	1000	-	.	gene_id "MSTRG.41095"; transcript_id "MSTRG.41095.513"; exon_number "8";
chr12	StringTie	exon	9424528	9424640	1000	-	.	gene_id "MSTRG.41095"; transcript_id "MSTRG.41095.513"; exon_number "9";
chr12	StringTie	exon	9425471	9425602	1000	-	.	gene_id "MSTRG.41095"; transcript_id "MSTRG.41095.513"; exon_number "10";
chr12	StringTie	exon	9425716	9425824	1000	-	.	gene_id "MSTRG.41095"; transcript_id "MSTRG.41095.513"; exon_number "11";
chr12	StringTie	exon	9426082	9426120	1000	-	.	gene_id "MSTRG.41095"; transcript_id "MSTRG.41095.513"; exon_number "12";
chr12	StringTie	exon	9427633	9427700	1000	-	.	gene_id "MSTRG.41095"; transcript_id "MSTRG.41095.513"; exon_number "13";
chr12	StringTie	exon	9427821	9427865	1000	-	.	gene_id "MSTRG.41095"; transcript_id "MSTRG.41095.513"; exon_number "14";
chr12	StringTie	exon	9429132	9429211	1000	-	.	gene_id "MSTRG.41095"; transcript_id "MSTRG.41095.513"; exon_number "15";
chr12	StringTie	exon	9429560	9429606	1000	-	.	gene_id "MSTRG.41095"; transcript_id "MSTRG.41095.513"; exon_number "16";
chr12	StringTie	exon	9430588	9430740	1000	-	.	gene_id "MSTRG.41095"; transcript_id "MSTRG.41095.513"; exon_number "17";
chr12	StringTie	exon	9432366	9433056	1000	-	.	gene_id "MSTRG.41095"; transcript_id "MSTRG.41095.513"; exon_number "18";
chr12	StringTie	exon	9433308	9433417	1000	-	.	gene_id "MSTRG.41095"; transcript_id "MSTRG.41095.513"; exon_number "19";
chr12	StringTie	transcript	9417620	9433054	1000	-	.	gene_id "MSTRG.41095"; transcript_id "MSTRG.41095.514";
chr12	StringTie	exon	9417620	9418929	1000	-	.	gene_id "MSTRG.41095"; transcript_id "MSTRG.41095.514"; exon_number "1";
chr12	StringTie	exon	9419981	9420081	1000	-	.	gene_id "MSTRG.41095"; transcript_id "MSTRG.41095.514"; exon_number "2";
chr12	StringTie	exon	9420173	9420255	1000	-	.	gene_id "MSTRG.41095"; transcript_id "MSTRG.41095.514"; exon_number "3";
chr12	StringTie	exon	9420515	9420664	1000	-	.	gene_id "MSTRG.41095"; transcript_id "MSTRG.41095.514"; exon_number "4";
chr12	StringTie	exon	9421388	9421491	1000	-	.	gene_id "MSTRG.41095"; transcript_id "MSTRG.41095.514"; exon_number "5";
chr12	StringTie	exon	9421818	9421965	1000	-	.	gene_id "MSTRG.41095"; transcript_id "MSTRG.41095.514"; exon_number "6";
chr12	StringTie	exon	9424528	9424640	1000	-	.	gene_id "MSTRG.41095"; transcript_id "MSTRG.41095.514"; exon_number "7";
chr12	StringTie	exon	9425471	9425602	1000	-	.	gene_id "MSTRG.41095"; transcript_id "MSTRG.41095.514"; exon_number "8";
chr12	StringTie	exon	9425716	9425824	1000	-	.	gene_id "MSTRG.41095"; transcript_id "MSTRG.41095.514"; exon_number "9";
chr12	StringTie	exon	9426082	9426120	1000	-	.	gene_id "MSTRG.41095"; transcript_id "MSTRG.41095.514"; exon_number "10";
chr12	StringTie	exon	9427633	9427700	1000	-	.	gene_id "MSTRG.41095"; transcript_id "MSTRG.41095.514"; exon_number "11";
chr12	StringTie	exon	9427821	9427865	1000	-	.	gene_id "MSTRG.41095"; transcript_id "MSTRG.41095.514"; exon_number "12";
chr12	StringTie	exon	9429132	9429211	1000	-	.	gene_id "MSTRG.41095"; transcript_id "MSTRG.41095.514"; exon_number "13";
chr12	StringTie	exon	9429560	9429606	1000	-	.	gene_id "MSTRG.41095"; transcript_id "MSTRG.41095.514"; exon_number "14";
chr12	StringTie	exon	9430588	9430740	1000	-	.	gene_id "MSTRG.41095"; transcript_id "MSTRG.41095.514"; exon_number "15";
chr12	StringTie	exon	9432366	9432574	1000	-	.	gene_id "MSTRG.41095"; transcript_id "MSTRG.41095.514"; exon_number "16";
chr12	StringTie	exon	9432974	9433054	1000	-	.	gene_id "MSTRG.41095"; transcript_id "MSTRG.41095.514"; exon_number "17";
chr12	StringTie	transcript	9417621	9433412	1000	-	.	gene_id "MSTRG.41095"; transcript_id "MSTRG.41095.515";
chr12	StringTie	exon	9417621	9418699	1000	-	.	gene_id "MSTRG.41095"; transcript_id "MSTRG.41095.515"; exon_number "1";
chr12	StringTie	exon	9418775	9418916	1000	-	.	gene_id "MSTRG.41095"; transcript_id "MSTRG.41095.515"; exon_number "2";
chr12	StringTie	exon	9419009	9419190	1000	-	.	gene_id "MSTRG.41095"; transcript_id "MSTRG.41095.515"; exon_number "3";
chr12	StringTie	exon	9419981	9420255	1000	-	.	gene_id "MSTRG.41095"; transcript_id "MSTRG.41095.515"; exon_number "4";
chr12	StringTie	exon	9420515	9420664	1000	-	.	gene_id "MSTRG.41095"; transcript_id "MSTRG.41095.515"; exon_number "5";
chr12	StringTie	exon	9421388	9421491	1000	-	.	gene_id "MSTRG.41095"; transcript_id "MSTRG.41095.515"; exon_number "6";
chr12	StringTie	exon	9421818	9421890	1000	-	.	gene_id "MSTRG.41095"; transcript_id "MSTRG.41095.515"; exon_number "7";
chr12	StringTie	exon	9424528	9424640	1000	-	.	gene_id "MSTRG.41095"; transcript_id "MSTRG.41095.515"; exon_number "8";
chr12	StringTie	exon	9425471	9425602	1000	-	.	gene_id "MSTRG.41095"; transcript_id "MSTRG.41095.515"; exon_number "9";
chr12	StringTie	exon	9425716	9425824	1000	-	.	gene_id "MSTRG.41095"; transcript_id "MSTRG.41095.515"; exon_number "10";
chr12	StringTie	exon	9426082	9426120	1000	-	.	gene_id "MSTRG.41095"; transcript_id "MSTRG.41095.515"; exon_number "11";
chr12	StringTie	exon	9427633	9427700	1000	-	.	gene_id "MSTRG.41095"; transcript_id "MSTRG.41095.515"; exon_number "12";
chr12	StringTie	exon	9427821	9429211	1000	-	.	gene_id "MSTRG.41095"; transcript_id "MSTRG.41095.515"; exon_number "13";
chr12	StringTie	exon	9429560	9429606	1000	-	.	gene_id "MSTRG.41095"; transcript_id "MSTRG.41095.515"; exon_number "14";
chr12	StringTie	exon	9430588	9430740	1000	-	.	gene_id "MSTRG.41095"; transcript_id "MSTRG.41095.515"; exon_number "15";
chr12	StringTie	exon	9431379	9431423	1000	-	.	gene_id "MSTRG.41095"; transcript_id "MSTRG.41095.515"; exon_number "16";
chr12	StringTie	exon	9432366	9432574	1000	-	.	gene_id "MSTRG.41095"; transcript_id "MSTRG.41095.515"; exon_number "17";
chr12	StringTie	exon	9432974	9433056	1000	-	.	gene_id "MSTRG.41095"; transcript_id "MSTRG.41095.515"; exon_number "18";
chr12	StringTie	exon	9433308	9433412	1000	-	.	gene_id "MSTRG.41095"; transcript_id "MSTRG.41095.515"; exon_number "19";
chr12	StringTie	transcript	9417622	9433443	1000	-	.	gene_id "MSTRG.41095"; transcript_id "MSTRG.41095.516";
chr12	StringTie	exon	9417622	9418699	1000	-	.	gene_id "MSTRG.41095"; transcript_id "MSTRG.41095.516"; exon_number "1";
chr12	StringTie	exon	9418775	9418929	1000	-	.	gene_id "MSTRG.41095"; transcript_id "MSTRG.41095.516"; exon_number "2";
chr12	StringTie	exon	9419009	9419573	1000	-	.	gene_id "MSTRG.41095"; transcript_id "MSTRG.41095.516"; exon_number "3";
chr12	StringTie	exon	9419981	9420081	1000	-	.	gene_id "MSTRG.41095"; transcript_id "MSTRG.41095.516"; exon_number "4";
chr12	StringTie	exon	9420173	9421491	1000	-	.	gene_id "MSTRG.41095"; transcript_id "MSTRG.41095.516"; exon_number "5";
chr12	StringTie	exon	9421818	9421890	1000	-	.	gene_id "MSTRG.41095"; transcript_id "MSTRG.41095.516"; exon_number "6";
chr12	StringTie	exon	9424528	9424640	1000	-	.	gene_id "MSTRG.41095"; transcript_id "MSTRG.41095.516"; exon_number "7";
chr12	StringTie	exon	9425471	9425602	1000	-	.	gene_id "MSTRG.41095"; transcript_id "MSTRG.41095.516"; exon_number "8";
chr12	StringTie	exon	9425716	9425824	1000	-	.	gene_id "MSTRG.41095"; transcript_id "MSTRG.41095.516"; exon_number "9";
chr12	StringTie	exon	9426082	9426120	1000	-	.	gene_id "MSTRG.41095"; transcript_id "MSTRG.41095.516"; exon_number "10";
chr12	StringTie	exon	9427633	9427700	1000	-	.	gene_id "MSTRG.41095"; transcript_id "MSTRG.41095.516"; exon_number "11";
chr12	StringTie	exon	9427821	9429211	1000	-	.	gene_id "MSTRG.41095"; transcript_id "MSTRG.41095.516"; exon_number "12";
chr12	StringTie	exon	9429560	9429606	1000	-	.	gene_id "MSTRG.41095"; transcript_id "MSTRG.41095.516"; exon_number "13";
chr12	StringTie	exon	9430588	9431423	1000	-	.	gene_id "MSTRG.41095"; transcript_id "MSTRG.41095.516"; exon_number "14";
chr12	StringTie	exon	9432366	9433443	1000	-	.	gene_id "MSTRG.41095"; transcript_id "MSTRG.41095.516"; exon_number "15";
chr12	StringTie	transcript	9417623	9433409	1000	-	.	gene_id "MSTRG.41095"; transcript_id "MSTRG.41095.517";
chr12	StringTie	exon	9417623	9418699	1000	-	.	gene_id "MSTRG.41095"; transcript_id "MSTRG.41095.517"; exon_number "1";
chr12	StringTie	exon	9418775	9419190	1000	-	.	gene_id "MSTRG.41095"; transcript_id "MSTRG.41095.517"; exon_number "2";
chr12	StringTie	exon	9419981	9420255	1000	-	.	gene_id "MSTRG.41095"; transcript_id "MSTRG.41095.517"; exon_number "3";
chr12	StringTie	exon	9420515	9420664	1000	-	.	gene_id "MSTRG.41095"; transcript_id "MSTRG.41095.517"; exon_number "4";
chr12	StringTie	exon	9421388	9421491	1000	-	.	gene_id "MSTRG.41095"; transcript_id "MSTRG.41095.517"; exon_number "5";
chr12	StringTie	exon	9421818	9421890	1000	-	.	gene_id "MSTRG.41095"; transcript_id "MSTRG.41095.517"; exon_number "6";
chr12	StringTie	exon	9424528	9424640	1000	-	.	gene_id "MSTRG.41095"; transcript_id "MSTRG.41095.517"; exon_number "7";
chr12	StringTie	exon	9425471	9425602	1000	-	.	gene_id "MSTRG.41095"; transcript_id "MSTRG.41095.517"; exon_number "8";
chr12	StringTie	exon	9425716	9425824	1000	-	.	gene_id "MSTRG.41095"; transcript_id "MSTRG.41095.517"; exon_number "9";
chr12	StringTie	exon	9426082	9426120	1000	-	.	gene_id "MSTRG.41095"; transcript_id "MSTRG.41095.517"; exon_number "10";
chr12	StringTie	exon	9427633	9427700	1000	-	.	gene_id "MSTRG.41095"; transcript_id "MSTRG.41095.517"; exon_number "11";
chr12	StringTie	exon	9427821	9427865	1000	-	.	gene_id "MSTRG.41095"; transcript_id "MSTRG.41095.517"; exon_number "12";
chr12	StringTie	exon	9429132	9429211	1000	-	.	gene_id "MSTRG.41095"; transcript_id "MSTRG.41095.517"; exon_number "13";
chr12	StringTie	exon	9429560	9429606	1000	-	.	gene_id "MSTRG.41095"; transcript_id "MSTRG.41095.517"; exon_number "14";
chr12	StringTie	exon	9430588	9430740	1000	-	.	gene_id "MSTRG.41095"; transcript_id "MSTRG.41095.517"; exon_number "15";
chr12	StringTie	exon	9432366	9433409	1000	-	.	gene_id "MSTRG.41095"; transcript_id "MSTRG.41095.517"; exon_number "16";
chr12	StringTie	transcript	9417626	9433491	1000	-	.	gene_id "MSTRG.41095"; transcript_id "MSTRG.41095.518";
chr12	StringTie	exon	9417626	9418916	1000	-	.	gene_id "MSTRG.41095"; transcript_id "MSTRG.41095.518"; exon_number "1";
chr12	StringTie	exon	9419009	9419573	1000	-	.	gene_id "MSTRG.41095"; transcript_id "MSTRG.41095.518"; exon_number "2";
chr12	StringTie	exon	9419981	9420081	1000	-	.	gene_id "MSTRG.41095"; transcript_id "MSTRG.41095.518"; exon_number "3";
chr12	StringTie	exon	9420173	9420255	1000	-	.	gene_id "MSTRG.41095"; transcript_id "MSTRG.41095.518"; exon_number "4";
chr12	StringTie	exon	9420515	9421491	1000	-	.	gene_id "MSTRG.41095"; transcript_id "MSTRG.41095.518"; exon_number "5";
chr12	StringTie	exon	9421818	9421890	1000	-	.	gene_id "MSTRG.41095"; transcript_id "MSTRG.41095.518"; exon_number "6";
chr12	StringTie	exon	9424528	9424640	1000	-	.	gene_id "MSTRG.41095"; transcript_id "MSTRG.41095.518"; exon_number "7";
chr12	StringTie	exon	9425471	9425602	1000	-	.	gene_id "MSTRG.41095"; transcript_id "MSTRG.41095.518"; exon_number "8";
chr12	StringTie	exon	9425716	9425824	1000	-	.	gene_id "MSTRG.41095"; transcript_id "MSTRG.41095.518"; exon_number "9";
chr12	StringTie	exon	9426082	9426120	1000	-	.	gene_id "MSTRG.41095"; transcript_id "MSTRG.41095.518"; exon_number "10";
chr12	StringTie	exon	9427633	9427700	1000	-	.	gene_id "MSTRG.41095"; transcript_id "MSTRG.41095.518"; exon_number "11";
chr12	StringTie	exon	9427821	9427865	1000	-	.	gene_id "MSTRG.41095"; transcript_id "MSTRG.41095.518"; exon_number "12";
chr12	StringTie	exon	9429132	9429211	1000	-	.	gene_id "MSTRG.41095"; transcript_id "MSTRG.41095.518"; exon_number "13";
chr12	StringTie	exon	9429560	9429606	1000	-	.	gene_id "MSTRG.41095"; transcript_id "MSTRG.41095.518"; exon_number "14";
chr12	StringTie	exon	9430588	9430740	1000	-	.	gene_id "MSTRG.41095"; transcript_id "MSTRG.41095.518"; exon_number "15";
chr12	StringTie	exon	9431379	9431423	1000	-	.	gene_id "MSTRG.41095"; transcript_id "MSTRG.41095.518"; exon_number "16";
chr12	StringTie	exon	9432366	9433491	1000	-	.	gene_id "MSTRG.41095"; transcript_id "MSTRG.41095.518"; exon_number "17";
chr12	StringTie	transcript	9417627	9433422	1000	-	.	gene_id "MSTRG.41095"; transcript_id "MSTRG.41095.519";
chr12	StringTie	exon	9417627	9418699	1000	-	.	gene_id "MSTRG.41095"; transcript_id "MSTRG.41095.519"; exon_number "1";
chr12	StringTie	exon	9418775	9418929	1000	-	.	gene_id "MSTRG.41095"; transcript_id "MSTRG.41095.519"; exon_number "2";
chr12	StringTie	exon	9419112	9419190	1000	-	.	gene_id "MSTRG.41095"; transcript_id "MSTRG.41095.519"; exon_number "3";
chr12	StringTie	exon	9419489	9419573	1000	-	.	gene_id "MSTRG.41095"; transcript_id "MSTRG.41095.519"; exon_number "4";
chr12	StringTie	exon	9419981	9420081	1000	-	.	gene_id "MSTRG.41095"; transcript_id "MSTRG.41095.519"; exon_number "5";
chr12	StringTie	exon	9420173	9420255	1000	-	.	gene_id "MSTRG.41095"; transcript_id "MSTRG.41095.519"; exon_number "6";
chr12	StringTie	exon	9420515	9421491	1000	-	.	gene_id "MSTRG.41095"; transcript_id "MSTRG.41095.519"; exon_number "7";
chr12	StringTie	exon	9421818	9421965	1000	-	.	gene_id "MSTRG.41095"; transcript_id "MSTRG.41095.519"; exon_number "8";
chr12	StringTie	exon	9424224	9424348	1000	-	.	gene_id "MSTRG.41095"; transcript_id "MSTRG.41095.519"; exon_number "9";
chr12	StringTie	exon	9424528	9424640	1000	-	.	gene_id "MSTRG.41095"; transcript_id "MSTRG.41095.519"; exon_number "10";
chr12	StringTie	exon	9425471	9425602	1000	-	.	gene_id "MSTRG.41095"; transcript_id "MSTRG.41095.519"; exon_number "11";
chr12	StringTie	exon	9425716	9425824	1000	-	.	gene_id "MSTRG.41095"; transcript_id "MSTRG.41095.519"; exon_number "12";
chr12	StringTie	exon	9426082	9426120	1000	-	.	gene_id "MSTRG.41095"; transcript_id "MSTRG.41095.519"; exon_number "13";
chr12	StringTie	exon	9427633	9427700	1000	-	.	gene_id "MSTRG.41095"; transcript_id "MSTRG.41095.519"; exon_number "14";
chr12	StringTie	exon	9427821	9427865	1000	-	.	gene_id "MSTRG.41095"; transcript_id "MSTRG.41095.519"; exon_number "15";
chr12	StringTie	exon	9429132	9429211	1000	-	.	gene_id "MSTRG.41095"; transcript_id "MSTRG.41095.519"; exon_number "16";
chr12	StringTie	exon	9429560	9429606	1000	-	.	gene_id "MSTRG.41095"; transcript_id "MSTRG.41095.519"; exon_number "17";
chr12	StringTie	exon	9430588	9430740	1000	-	.	gene_id "MSTRG.41095"; transcript_id "MSTRG.41095.519"; exon_number "18";
chr12	StringTie	exon	9432366	9433056	1000	-	.	gene_id "MSTRG.41095"; transcript_id "MSTRG.41095.519"; exon_number "19";
chr12	StringTie	exon	9433308	9433422	1000	-	.	gene_id "MSTRG.41095"; transcript_id "MSTRG.41095.519"; exon_number "20";
chr12	StringTie	transcript	9397039	9415644	1000	-	.	gene_id "MSTRG.41095"; transcript_id "MSTRG.41095.52";
chr12	StringTie	exon	9397039	9397214	1000	-	.	gene_id "MSTRG.41095"; transcript_id "MSTRG.41095.52"; exon_number "1";
chr12	StringTie	exon	9397615	9397689	1000	-	.	gene_id "MSTRG.41095"; transcript_id "MSTRG.41095.52"; exon_number "2";
chr12	StringTie	exon	9398382	9399863	1000	-	.	gene_id "MSTRG.41095"; transcript_id "MSTRG.41095.52"; exon_number "3";
chr12	StringTie	exon	9400236	9401859	1000	-	.	gene_id "MSTRG.41095"; transcript_id "MSTRG.41095.52"; exon_number "4";
chr12	StringTie	exon	9402427	9402556	1000	-	.	gene_id "MSTRG.41095"; transcript_id "MSTRG.41095.52"; exon_number "5";
chr12	StringTie	exon	9407308	9407452	1000	-	.	gene_id "MSTRG.41095"; transcript_id "MSTRG.41095.52"; exon_number "6";
chr12	StringTie	exon	9408856	9408949	1000	-	.	gene_id "MSTRG.41095"; transcript_id "MSTRG.41095.52"; exon_number "7";
chr12	StringTie	exon	9412072	9412252	1000	-	.	gene_id "MSTRG.41095"; transcript_id "MSTRG.41095.52"; exon_number "8";
chr12	StringTie	exon	9413126	9413194	1000	-	.	gene_id "MSTRG.41095"; transcript_id "MSTRG.41095.52"; exon_number "9";
chr12	StringTie	exon	9413719	9413826	1000	-	.	gene_id "MSTRG.41095"; transcript_id "MSTRG.41095.52"; exon_number "10";
chr12	StringTie	exon	9414292	9415644	1000	-	.	gene_id "MSTRG.41095"; transcript_id "MSTRG.41095.52"; exon_number "11";
chr12	StringTie	transcript	9417631	9433415	1000	-	.	gene_id "MSTRG.41095"; transcript_id "MSTRG.41095.520";
chr12	StringTie	exon	9417631	9418699	1000	-	.	gene_id "MSTRG.41095"; transcript_id "MSTRG.41095.520"; exon_number "1";
chr12	StringTie	exon	9418775	9418916	1000	-	.	gene_id "MSTRG.41095"; transcript_id "MSTRG.41095.520"; exon_number "2";
chr12	StringTie	exon	9419009	9419190	1000	-	.	gene_id "MSTRG.41095"; transcript_id "MSTRG.41095.520"; exon_number "3";
chr12	StringTie	exon	9419489	9419573	1000	-	.	gene_id "MSTRG.41095"; transcript_id "MSTRG.41095.520"; exon_number "4";
chr12	StringTie	exon	9419981	9420081	1000	-	.	gene_id "MSTRG.41095"; transcript_id "MSTRG.41095.520"; exon_number "5";
chr12	StringTie	exon	9420173	9420255	1000	-	.	gene_id "MSTRG.41095"; transcript_id "MSTRG.41095.520"; exon_number "6";
chr12	StringTie	exon	9420515	9420664	1000	-	.	gene_id "MSTRG.41095"; transcript_id "MSTRG.41095.520"; exon_number "7";
chr12	StringTie	exon	9421388	9421491	1000	-	.	gene_id "MSTRG.41095"; transcript_id "MSTRG.41095.520"; exon_number "8";
chr12	StringTie	exon	9421818	9421890	1000	-	.	gene_id "MSTRG.41095"; transcript_id "MSTRG.41095.520"; exon_number "9";
chr12	StringTie	exon	9424528	9424640	1000	-	.	gene_id "MSTRG.41095"; transcript_id "MSTRG.41095.520"; exon_number "10";
chr12	StringTie	exon	9425471	9425602	1000	-	.	gene_id "MSTRG.41095"; transcript_id "MSTRG.41095.520"; exon_number "11";
chr12	StringTie	exon	9425716	9425824	1000	-	.	gene_id "MSTRG.41095"; transcript_id "MSTRG.41095.520"; exon_number "12";
chr12	StringTie	exon	9426082	9426120	1000	-	.	gene_id "MSTRG.41095"; transcript_id "MSTRG.41095.520"; exon_number "13";
chr12	StringTie	exon	9427633	9427700	1000	-	.	gene_id "MSTRG.41095"; transcript_id "MSTRG.41095.520"; exon_number "14";
chr12	StringTie	exon	9427821	9427865	1000	-	.	gene_id "MSTRG.41095"; transcript_id "MSTRG.41095.520"; exon_number "15";
chr12	StringTie	exon	9429132	9429211	1000	-	.	gene_id "MSTRG.41095"; transcript_id "MSTRG.41095.520"; exon_number "16";
chr12	StringTie	exon	9429560	9429606	1000	-	.	gene_id "MSTRG.41095"; transcript_id "MSTRG.41095.520"; exon_number "17";
chr12	StringTie	exon	9430588	9430740	1000	-	.	gene_id "MSTRG.41095"; transcript_id "MSTRG.41095.520"; exon_number "18";
chr12	StringTie	exon	9432366	9432574	1000	-	.	gene_id "MSTRG.41095"; transcript_id "MSTRG.41095.520"; exon_number "19";
chr12	StringTie	exon	9432974	9433415	1000	-	.	gene_id "MSTRG.41095"; transcript_id "MSTRG.41095.520"; exon_number "20";
chr12	StringTie	transcript	9417632	9433418	1000	-	.	gene_id "MSTRG.41095"; transcript_id "MSTRG.41095.521";
chr12	StringTie	exon	9417632	9418929	1000	-	.	gene_id "MSTRG.41095"; transcript_id "MSTRG.41095.521"; exon_number "1";
chr12	StringTie	exon	9419009	9419190	1000	-	.	gene_id "MSTRG.41095"; transcript_id "MSTRG.41095.521"; exon_number "2";
chr12	StringTie	exon	9419489	9419573	1000	-	.	gene_id "MSTRG.41095"; transcript_id "MSTRG.41095.521"; exon_number "3";
chr12	StringTie	exon	9419981	9420081	1000	-	.	gene_id "MSTRG.41095"; transcript_id "MSTRG.41095.521"; exon_number "4";
chr12	StringTie	exon	9420173	9420255	1000	-	.	gene_id "MSTRG.41095"; transcript_id "MSTRG.41095.521"; exon_number "5";
chr12	StringTie	exon	9420515	9421965	1000	-	.	gene_id "MSTRG.41095"; transcript_id "MSTRG.41095.521"; exon_number "6";
chr12	StringTie	exon	9424224	9424348	1000	-	.	gene_id "MSTRG.41095"; transcript_id "MSTRG.41095.521"; exon_number "7";
chr12	StringTie	exon	9424528	9424640	1000	-	.	gene_id "MSTRG.41095"; transcript_id "MSTRG.41095.521"; exon_number "8";
chr12	StringTie	exon	9425471	9425602	1000	-	.	gene_id "MSTRG.41095"; transcript_id "MSTRG.41095.521"; exon_number "9";
chr12	StringTie	exon	9425716	9425824	1000	-	.	gene_id "MSTRG.41095"; transcript_id "MSTRG.41095.521"; exon_number "10";
chr12	StringTie	exon	9426082	9426120	1000	-	.	gene_id "MSTRG.41095"; transcript_id "MSTRG.41095.521"; exon_number "11";
chr12	StringTie	exon	9427633	9427700	1000	-	.	gene_id "MSTRG.41095"; transcript_id "MSTRG.41095.521"; exon_number "12";
chr12	StringTie	exon	9427821	9427865	1000	-	.	gene_id "MSTRG.41095"; transcript_id "MSTRG.41095.521"; exon_number "13";
chr12	StringTie	exon	9429132	9429211	1000	-	.	gene_id "MSTRG.41095"; transcript_id "MSTRG.41095.521"; exon_number "14";
chr12	StringTie	exon	9429560	9429606	1000	-	.	gene_id "MSTRG.41095"; transcript_id "MSTRG.41095.521"; exon_number "15";
chr12	StringTie	exon	9430588	9431170	1000	-	.	gene_id "MSTRG.41095"; transcript_id "MSTRG.41095.521"; exon_number "16";
chr12	StringTie	exon	9432366	9433056	1000	-	.	gene_id "MSTRG.41095"; transcript_id "MSTRG.41095.521"; exon_number "17";
chr12	StringTie	exon	9433308	9433418	1000	-	.	gene_id "MSTRG.41095"; transcript_id "MSTRG.41095.521"; exon_number "18";
chr12	StringTie	transcript	9417633	9433058	1000	-	.	gene_id "MSTRG.41095"; transcript_id "MSTRG.41095.522";
chr12	StringTie	exon	9417633	9418929	1000	-	.	gene_id "MSTRG.41095"; transcript_id "MSTRG.41095.522"; exon_number "1";
chr12	StringTie	exon	9419981	9420081	1000	-	.	gene_id "MSTRG.41095"; transcript_id "MSTRG.41095.522"; exon_number "2";
chr12	StringTie	exon	9420197	9420255	1000	-	.	gene_id "MSTRG.41095"; transcript_id "MSTRG.41095.522"; exon_number "3";
chr12	StringTie	exon	9420515	9421491	1000	-	.	gene_id "MSTRG.41095"; transcript_id "MSTRG.41095.522"; exon_number "4";
chr12	StringTie	exon	9421818	9421965	1000	-	.	gene_id "MSTRG.41095"; transcript_id "MSTRG.41095.522"; exon_number "5";
chr12	StringTie	exon	9424528	9424640	1000	-	.	gene_id "MSTRG.41095"; transcript_id "MSTRG.41095.522"; exon_number "6";
chr12	StringTie	exon	9425471	9425602	1000	-	.	gene_id "MSTRG.41095"; transcript_id "MSTRG.41095.522"; exon_number "7";
chr12	StringTie	exon	9425716	9425824	1000	-	.	gene_id "MSTRG.41095"; transcript_id "MSTRG.41095.522"; exon_number "8";
chr12	StringTie	exon	9426082	9426120	1000	-	.	gene_id "MSTRG.41095"; transcript_id "MSTRG.41095.522"; exon_number "9";
chr12	StringTie	exon	9427633	9427700	1000	-	.	gene_id "MSTRG.41095"; transcript_id "MSTRG.41095.522"; exon_number "10";
chr12	StringTie	exon	9427821	9427865	1000	-	.	gene_id "MSTRG.41095"; transcript_id "MSTRG.41095.522"; exon_number "11";
chr12	StringTie	exon	9429132	9429211	1000	-	.	gene_id "MSTRG.41095"; transcript_id "MSTRG.41095.522"; exon_number "12";
chr12	StringTie	exon	9429560	9429606	1000	-	.	gene_id "MSTRG.41095"; transcript_id "MSTRG.41095.522"; exon_number "13";
chr12	StringTie	exon	9430588	9430740	1000	-	.	gene_id "MSTRG.41095"; transcript_id "MSTRG.41095.522"; exon_number "14";
chr12	StringTie	exon	9432366	9432574	1000	-	.	gene_id "MSTRG.41095"; transcript_id "MSTRG.41095.522"; exon_number "15";
chr12	StringTie	exon	9432974	9433058	1000	-	.	gene_id "MSTRG.41095"; transcript_id "MSTRG.41095.522"; exon_number "16";
chr12	StringTie	transcript	9417636	9433407	1000	-	.	gene_id "MSTRG.41095"; transcript_id "MSTRG.41095.523";
chr12	StringTie	exon	9417636	9418916	1000	-	.	gene_id "MSTRG.41095"; transcript_id "MSTRG.41095.523"; exon_number "1";
chr12	StringTie	exon	9419009	9419190	1000	-	.	gene_id "MSTRG.41095"; transcript_id "MSTRG.41095.523"; exon_number "2";
chr12	StringTie	exon	9419489	9419573	1000	-	.	gene_id "MSTRG.41095"; transcript_id "MSTRG.41095.523"; exon_number "3";
chr12	StringTie	exon	9419981	9420081	1000	-	.	gene_id "MSTRG.41095"; transcript_id "MSTRG.41095.523"; exon_number "4";
chr12	StringTie	exon	9420173	9420255	1000	-	.	gene_id "MSTRG.41095"; transcript_id "MSTRG.41095.523"; exon_number "5";
chr12	StringTie	exon	9420515	9421491	1000	-	.	gene_id "MSTRG.41095"; transcript_id "MSTRG.41095.523"; exon_number "6";
chr12	StringTie	exon	9421818	9421965	1000	-	.	gene_id "MSTRG.41095"; transcript_id "MSTRG.41095.523"; exon_number "7";
chr12	StringTie	exon	9424528	9424640	1000	-	.	gene_id "MSTRG.41095"; transcript_id "MSTRG.41095.523"; exon_number "8";
chr12	StringTie	exon	9425471	9425602	1000	-	.	gene_id "MSTRG.41095"; transcript_id "MSTRG.41095.523"; exon_number "9";
chr12	StringTie	exon	9425716	9425824	1000	-	.	gene_id "MSTRG.41095"; transcript_id "MSTRG.41095.523"; exon_number "10";
chr12	StringTie	exon	9426082	9426120	1000	-	.	gene_id "MSTRG.41095"; transcript_id "MSTRG.41095.523"; exon_number "11";
chr12	StringTie	exon	9427633	9427700	1000	-	.	gene_id "MSTRG.41095"; transcript_id "MSTRG.41095.523"; exon_number "12";
chr12	StringTie	exon	9427821	9427865	1000	-	.	gene_id "MSTRG.41095"; transcript_id "MSTRG.41095.523"; exon_number "13";
chr12	StringTie	exon	9429132	9429211	1000	-	.	gene_id "MSTRG.41095"; transcript_id "MSTRG.41095.523"; exon_number "14";
chr12	StringTie	exon	9429560	9429606	1000	-	.	gene_id "MSTRG.41095"; transcript_id "MSTRG.41095.523"; exon_number "15";
chr12	StringTie	exon	9430588	9430740	1000	-	.	gene_id "MSTRG.41095"; transcript_id "MSTRG.41095.523"; exon_number "16";
chr12	StringTie	exon	9432366	9432574	1000	-	.	gene_id "MSTRG.41095"; transcript_id "MSTRG.41095.523"; exon_number "17";
chr12	StringTie	exon	9432974	9433056	1000	-	.	gene_id "MSTRG.41095"; transcript_id "MSTRG.41095.523"; exon_number "18";
chr12	StringTie	exon	9433308	9433407	1000	-	.	gene_id "MSTRG.41095"; transcript_id "MSTRG.41095.523"; exon_number "19";
chr12	StringTie	transcript	9417636	9433407	1000	-	.	gene_id "MSTRG.41095"; transcript_id "MSTRG.41095.524";
chr12	StringTie	exon	9417636	9418929	1000	-	.	gene_id "MSTRG.41095"; transcript_id "MSTRG.41095.524"; exon_number "1";
chr12	StringTie	exon	9419009	9419190	1000	-	.	gene_id "MSTRG.41095"; transcript_id "MSTRG.41095.524"; exon_number "2";
chr12	StringTie	exon	9419489	9419573	1000	-	.	gene_id "MSTRG.41095"; transcript_id "MSTRG.41095.524"; exon_number "3";
chr12	StringTie	exon	9419981	9420081	1000	-	.	gene_id "MSTRG.41095"; transcript_id "MSTRG.41095.524"; exon_number "4";
chr12	StringTie	exon	9420173	9420255	1000	-	.	gene_id "MSTRG.41095"; transcript_id "MSTRG.41095.524"; exon_number "5";
chr12	StringTie	exon	9420515	9421491	1000	-	.	gene_id "MSTRG.41095"; transcript_id "MSTRG.41095.524"; exon_number "6";
chr12	StringTie	exon	9421818	9421965	1000	-	.	gene_id "MSTRG.41095"; transcript_id "MSTRG.41095.524"; exon_number "7";
chr12	StringTie	exon	9424528	9424640	1000	-	.	gene_id "MSTRG.41095"; transcript_id "MSTRG.41095.524"; exon_number "8";
chr12	StringTie	exon	9425471	9425602	1000	-	.	gene_id "MSTRG.41095"; transcript_id "MSTRG.41095.524"; exon_number "9";
chr12	StringTie	exon	9425716	9425824	1000	-	.	gene_id "MSTRG.41095"; transcript_id "MSTRG.41095.524"; exon_number "10";
chr12	StringTie	exon	9426082	9426120	1000	-	.	gene_id "MSTRG.41095"; transcript_id "MSTRG.41095.524"; exon_number "11";
chr12	StringTie	exon	9427633	9427700	1000	-	.	gene_id "MSTRG.41095"; transcript_id "MSTRG.41095.524"; exon_number "12";
chr12	StringTie	exon	9427821	9427865	1000	-	.	gene_id "MSTRG.41095"; transcript_id "MSTRG.41095.524"; exon_number "13";
chr12	StringTie	exon	9429132	9429211	1000	-	.	gene_id "MSTRG.41095"; transcript_id "MSTRG.41095.524"; exon_number "14";
chr12	StringTie	exon	9429560	9429606	1000	-	.	gene_id "MSTRG.41095"; transcript_id "MSTRG.41095.524"; exon_number "15";
chr12	StringTie	exon	9430588	9430740	1000	-	.	gene_id "MSTRG.41095"; transcript_id "MSTRG.41095.524"; exon_number "16";
chr12	StringTie	exon	9432366	9432574	1000	-	.	gene_id "MSTRG.41095"; transcript_id "MSTRG.41095.524"; exon_number "17";
chr12	StringTie	exon	9432974	9433056	1000	-	.	gene_id "MSTRG.41095"; transcript_id "MSTRG.41095.524"; exon_number "18";
chr12	StringTie	exon	9433308	9433407	1000	-	.	gene_id "MSTRG.41095"; transcript_id "MSTRG.41095.524"; exon_number "19";
chr12	StringTie	transcript	9417637	9427992	1000	-	.	gene_id "MSTRG.41095"; transcript_id "MSTRG.41095.525";
chr12	StringTie	exon	9417637	9418929	1000	-	.	gene_id "MSTRG.41095"; transcript_id "MSTRG.41095.525"; exon_number "1";
chr12	StringTie	exon	9419489	9419573	1000	-	.	gene_id "MSTRG.41095"; transcript_id "MSTRG.41095.525"; exon_number "2";
chr12	StringTie	exon	9419981	9420081	1000	-	.	gene_id "MSTRG.41095"; transcript_id "MSTRG.41095.525"; exon_number "3";
chr12	StringTie	exon	9420173	9420255	1000	-	.	gene_id "MSTRG.41095"; transcript_id "MSTRG.41095.525"; exon_number "4";
chr12	StringTie	exon	9424528	9424636	1000	-	.	gene_id "MSTRG.41095"; transcript_id "MSTRG.41095.525"; exon_number "5";
chr12	StringTie	exon	9425471	9425602	1000	-	.	gene_id "MSTRG.41095"; transcript_id "MSTRG.41095.525"; exon_number "6";
chr12	StringTie	exon	9425716	9425824	1000	-	.	gene_id "MSTRG.41095"; transcript_id "MSTRG.41095.525"; exon_number "7";
chr12	StringTie	exon	9426082	9426120	1000	-	.	gene_id "MSTRG.41095"; transcript_id "MSTRG.41095.525"; exon_number "8";
chr12	StringTie	exon	9427633	9427700	1000	-	.	gene_id "MSTRG.41095"; transcript_id "MSTRG.41095.525"; exon_number "9";
chr12	StringTie	exon	9427821	9427992	1000	-	.	gene_id "MSTRG.41095"; transcript_id "MSTRG.41095.525"; exon_number "10";
chr12	StringTie	transcript	9417645	9419662	1000	-	.	gene_id "MSTRG.41095"; transcript_id "MSTRG.41095.526";
chr12	StringTie	exon	9417645	9418699	1000	-	.	gene_id "MSTRG.41095"; transcript_id "MSTRG.41095.526"; exon_number "1";
chr12	StringTie	exon	9418775	9418929	1000	-	.	gene_id "MSTRG.41095"; transcript_id "MSTRG.41095.526"; exon_number "2";
chr12	StringTie	exon	9419574	9419662	1000	-	.	gene_id "MSTRG.41095"; transcript_id "MSTRG.41095.526"; exon_number "3";
chr12	StringTie	transcript	9417647	9433157	1000	-	.	gene_id "MSTRG.41095"; transcript_id "MSTRG.41095.527";
chr12	StringTie	exon	9417647	9418699	1000	-	.	gene_id "MSTRG.41095"; transcript_id "MSTRG.41095.527"; exon_number "1";
chr12	StringTie	exon	9418775	9418929	1000	-	.	gene_id "MSTRG.41095"; transcript_id "MSTRG.41095.527"; exon_number "2";
chr12	StringTie	exon	9419112	9419185	1000	-	.	gene_id "MSTRG.41095"; transcript_id "MSTRG.41095.527"; exon_number "3";
chr12	StringTie	exon	9419489	9419573	1000	-	.	gene_id "MSTRG.41095"; transcript_id "MSTRG.41095.527"; exon_number "4";
chr12	StringTie	exon	9419981	9420081	1000	-	.	gene_id "MSTRG.41095"; transcript_id "MSTRG.41095.527"; exon_number "5";
chr12	StringTie	exon	9420173	9420255	1000	-	.	gene_id "MSTRG.41095"; transcript_id "MSTRG.41095.527"; exon_number "6";
chr12	StringTie	exon	9420515	9420664	1000	-	.	gene_id "MSTRG.41095"; transcript_id "MSTRG.41095.527"; exon_number "7";
chr12	StringTie	exon	9421388	9421491	1000	-	.	gene_id "MSTRG.41095"; transcript_id "MSTRG.41095.527"; exon_number "8";
chr12	StringTie	exon	9421818	9421965	1000	-	.	gene_id "MSTRG.41095"; transcript_id "MSTRG.41095.527"; exon_number "9";
chr12	StringTie	exon	9424528	9424640	1000	-	.	gene_id "MSTRG.41095"; transcript_id "MSTRG.41095.527"; exon_number "10";
chr12	StringTie	exon	9425471	9425824	1000	-	.	gene_id "MSTRG.41095"; transcript_id "MSTRG.41095.527"; exon_number "11";
chr12	StringTie	exon	9426082	9426120	1000	-	.	gene_id "MSTRG.41095"; transcript_id "MSTRG.41095.527"; exon_number "12";
chr12	StringTie	exon	9427633	9427700	1000	-	.	gene_id "MSTRG.41095"; transcript_id "MSTRG.41095.527"; exon_number "13";
chr12	StringTie	exon	9427821	9431423	1000	-	.	gene_id "MSTRG.41095"; transcript_id "MSTRG.41095.527"; exon_number "14";
chr12	StringTie	exon	9432366	9433157	1000	-	.	gene_id "MSTRG.41095"; transcript_id "MSTRG.41095.527"; exon_number "15";
chr12	StringTie	transcript	9417650	9433053	1000	-	.	gene_id "MSTRG.41095"; transcript_id "MSTRG.41095.528";
chr12	StringTie	exon	9417650	9419573	1000	-	.	gene_id "MSTRG.41095"; transcript_id "MSTRG.41095.528"; exon_number "1";
chr12	StringTie	exon	9419981	9420081	1000	-	.	gene_id "MSTRG.41095"; transcript_id "MSTRG.41095.528"; exon_number "2";
chr12	StringTie	exon	9420173	9420255	1000	-	.	gene_id "MSTRG.41095"; transcript_id "MSTRG.41095.528"; exon_number "3";
chr12	StringTie	exon	9420515	9421491	1000	-	.	gene_id "MSTRG.41095"; transcript_id "MSTRG.41095.528"; exon_number "4";
chr12	StringTie	exon	9421818	9421890	1000	-	.	gene_id "MSTRG.41095"; transcript_id "MSTRG.41095.528"; exon_number "5";
chr12	StringTie	exon	9424528	9424640	1000	-	.	gene_id "MSTRG.41095"; transcript_id "MSTRG.41095.528"; exon_number "6";
chr12	StringTie	exon	9425471	9425602	1000	-	.	gene_id "MSTRG.41095"; transcript_id "MSTRG.41095.528"; exon_number "7";
chr12	StringTie	exon	9425716	9425824	1000	-	.	gene_id "MSTRG.41095"; transcript_id "MSTRG.41095.528"; exon_number "8";
chr12	StringTie	exon	9426082	9426120	1000	-	.	gene_id "MSTRG.41095"; transcript_id "MSTRG.41095.528"; exon_number "9";
chr12	StringTie	exon	9427633	9427700	1000	-	.	gene_id "MSTRG.41095"; transcript_id "MSTRG.41095.528"; exon_number "10";
chr12	StringTie	exon	9427821	9427865	1000	-	.	gene_id "MSTRG.41095"; transcript_id "MSTRG.41095.528"; exon_number "11";
chr12	StringTie	exon	9429132	9429211	1000	-	.	gene_id "MSTRG.41095"; transcript_id "MSTRG.41095.528"; exon_number "12";
chr12	StringTie	exon	9429560	9429606	1000	-	.	gene_id "MSTRG.41095"; transcript_id "MSTRG.41095.528"; exon_number "13";
chr12	StringTie	exon	9430588	9430719	1000	-	.	gene_id "MSTRG.41095"; transcript_id "MSTRG.41095.528"; exon_number "14";
chr12	StringTie	exon	9431379	9431423	1000	-	.	gene_id "MSTRG.41095"; transcript_id "MSTRG.41095.528"; exon_number "15";
chr12	StringTie	exon	9432366	9432574	1000	-	.	gene_id "MSTRG.41095"; transcript_id "MSTRG.41095.528"; exon_number "16";
chr12	StringTie	exon	9432974	9433053	1000	-	.	gene_id "MSTRG.41095"; transcript_id "MSTRG.41095.528"; exon_number "17";
chr12	StringTie	transcript	9417657	9431398	1000	-	.	gene_id "MSTRG.41095"; transcript_id "MSTRG.41095.529";
chr12	StringTie	exon	9417657	9418699	1000	-	.	gene_id "MSTRG.41095"; transcript_id "MSTRG.41095.529"; exon_number "1";
chr12	StringTie	exon	9418775	9418929	1000	-	.	gene_id "MSTRG.41095"; transcript_id "MSTRG.41095.529"; exon_number "2";
chr12	StringTie	exon	9419112	9419190	1000	-	.	gene_id "MSTRG.41095"; transcript_id "MSTRG.41095.529"; exon_number "3";
chr12	StringTie	exon	9419489	9419573	1000	-	.	gene_id "MSTRG.41095"; transcript_id "MSTRG.41095.529"; exon_number "4";
chr12	StringTie	exon	9419981	9420081	1000	-	.	gene_id "MSTRG.41095"; transcript_id "MSTRG.41095.529"; exon_number "5";
chr12	StringTie	exon	9420173	9421890	1000	-	.	gene_id "MSTRG.41095"; transcript_id "MSTRG.41095.529"; exon_number "6";
chr12	StringTie	exon	9424528	9424640	1000	-	.	gene_id "MSTRG.41095"; transcript_id "MSTRG.41095.529"; exon_number "7";
chr12	StringTie	exon	9425471	9425602	1000	-	.	gene_id "MSTRG.41095"; transcript_id "MSTRG.41095.529"; exon_number "8";
chr12	StringTie	exon	9425716	9425824	1000	-	.	gene_id "MSTRG.41095"; transcript_id "MSTRG.41095.529"; exon_number "9";
chr12	StringTie	exon	9426082	9426120	1000	-	.	gene_id "MSTRG.41095"; transcript_id "MSTRG.41095.529"; exon_number "10";
chr12	StringTie	exon	9427633	9427700	1000	-	.	gene_id "MSTRG.41095"; transcript_id "MSTRG.41095.529"; exon_number "11";
chr12	StringTie	exon	9427821	9427865	1000	-	.	gene_id "MSTRG.41095"; transcript_id "MSTRG.41095.529"; exon_number "12";
chr12	StringTie	exon	9429560	9429606	1000	-	.	gene_id "MSTRG.41095"; transcript_id "MSTRG.41095.529"; exon_number "13";
chr12	StringTie	exon	9430588	9430740	1000	-	.	gene_id "MSTRG.41095"; transcript_id "MSTRG.41095.529"; exon_number "14";
chr12	StringTie	exon	9431379	9431398	1000	-	.	gene_id "MSTRG.41095"; transcript_id "MSTRG.41095.529"; exon_number "15";
chr12	StringTie	transcript	9397039	9407683	1000	-	.	gene_id "MSTRG.41095"; transcript_id "MSTRG.41095.53";
chr12	StringTie	exon	9397039	9397214	1000	-	.	gene_id "MSTRG.41095"; transcript_id "MSTRG.41095.53"; exon_number "1";
chr12	StringTie	exon	9397615	9397689	1000	-	.	gene_id "MSTRG.41095"; transcript_id "MSTRG.41095.53"; exon_number "2";
chr12	StringTie	exon	9398382	9398442	1000	-	.	gene_id "MSTRG.41095"; transcript_id "MSTRG.41095.53"; exon_number "3";
chr12	StringTie	exon	9399795	9399863	1000	-	.	gene_id "MSTRG.41095"; transcript_id "MSTRG.41095.53"; exon_number "4";
chr12	StringTie	exon	9400236	9401859	1000	-	.	gene_id "MSTRG.41095"; transcript_id "MSTRG.41095.53"; exon_number "5";
chr12	StringTie	exon	9402427	9402553	1000	-	.	gene_id "MSTRG.41095"; transcript_id "MSTRG.41095.53"; exon_number "6";
chr12	StringTie	exon	9406308	9406535	1000	-	.	gene_id "MSTRG.41095"; transcript_id "MSTRG.41095.53"; exon_number "7";
chr12	StringTie	exon	9406616	9407683	1000	-	.	gene_id "MSTRG.41095"; transcript_id "MSTRG.41095.53"; exon_number "8";
chr12	StringTie	transcript	9417667	9448241	1000	-	.	gene_id "MSTRG.41095"; transcript_id "MSTRG.41095.530";
chr12	StringTie	exon	9417667	9419573	1000	-	.	gene_id "MSTRG.41095"; transcript_id "MSTRG.41095.530"; exon_number "1";
chr12	StringTie	exon	9419981	9420081	1000	-	.	gene_id "MSTRG.41095"; transcript_id "MSTRG.41095.530"; exon_number "2";
chr12	StringTie	exon	9420173	9420255	1000	-	.	gene_id "MSTRG.41095"; transcript_id "MSTRG.41095.530"; exon_number "3";
chr12	StringTie	exon	9420515	9420664	1000	-	.	gene_id "MSTRG.41095"; transcript_id "MSTRG.41095.530"; exon_number "4";
chr12	StringTie	exon	9421388	9421491	1000	-	.	gene_id "MSTRG.41095"; transcript_id "MSTRG.41095.530"; exon_number "5";
chr12	StringTie	exon	9421818	9421965	1000	-	.	gene_id "MSTRG.41095"; transcript_id "MSTRG.41095.530"; exon_number "6";
chr12	StringTie	exon	9424528	9424640	1000	-	.	gene_id "MSTRG.41095"; transcript_id "MSTRG.41095.530"; exon_number "7";
chr12	StringTie	exon	9425471	9425602	1000	-	.	gene_id "MSTRG.41095"; transcript_id "MSTRG.41095.530"; exon_number "8";
chr12	StringTie	exon	9425716	9425824	1000	-	.	gene_id "MSTRG.41095"; transcript_id "MSTRG.41095.530"; exon_number "9";
chr12	StringTie	exon	9426082	9426120	1000	-	.	gene_id "MSTRG.41095"; transcript_id "MSTRG.41095.530"; exon_number "10";
chr12	StringTie	exon	9427633	9427700	1000	-	.	gene_id "MSTRG.41095"; transcript_id "MSTRG.41095.530"; exon_number "11";
chr12	StringTie	exon	9427821	9427865	1000	-	.	gene_id "MSTRG.41095"; transcript_id "MSTRG.41095.530"; exon_number "12";
chr12	StringTie	exon	9438011	9438259	1000	-	.	gene_id "MSTRG.41095"; transcript_id "MSTRG.41095.530"; exon_number "13";
chr12	StringTie	exon	9443535	9443682	1000	-	.	gene_id "MSTRG.41095"; transcript_id "MSTRG.41095.530"; exon_number "14";
chr12	StringTie	exon	9447982	9448241	1000	-	.	gene_id "MSTRG.41095"; transcript_id "MSTRG.41095.530"; exon_number "15";
chr12	StringTie	transcript	9417672	9433497	1000	-	.	gene_id "MSTRG.41095"; transcript_id "MSTRG.41095.531";
chr12	StringTie	exon	9417672	9419190	1000	-	.	gene_id "MSTRG.41095"; transcript_id "MSTRG.41095.531"; exon_number "1";
chr12	StringTie	exon	9419489	9419573	1000	-	.	gene_id "MSTRG.41095"; transcript_id "MSTRG.41095.531"; exon_number "2";
chr12	StringTie	exon	9419981	9420081	1000	-	.	gene_id "MSTRG.41095"; transcript_id "MSTRG.41095.531"; exon_number "3";
chr12	StringTie	exon	9420173	9420255	1000	-	.	gene_id "MSTRG.41095"; transcript_id "MSTRG.41095.531"; exon_number "4";
chr12	StringTie	exon	9420515	9420664	1000	-	.	gene_id "MSTRG.41095"; transcript_id "MSTRG.41095.531"; exon_number "5";
chr12	StringTie	exon	9421388	9421965	1000	-	.	gene_id "MSTRG.41095"; transcript_id "MSTRG.41095.531"; exon_number "6";
chr12	StringTie	exon	9424528	9424640	1000	-	.	gene_id "MSTRG.41095"; transcript_id "MSTRG.41095.531"; exon_number "7";
chr12	StringTie	exon	9425471	9425602	1000	-	.	gene_id "MSTRG.41095"; transcript_id "MSTRG.41095.531"; exon_number "8";
chr12	StringTie	exon	9425716	9425824	1000	-	.	gene_id "MSTRG.41095"; transcript_id "MSTRG.41095.531"; exon_number "9";
chr12	StringTie	exon	9426082	9426120	1000	-	.	gene_id "MSTRG.41095"; transcript_id "MSTRG.41095.531"; exon_number "10";
chr12	StringTie	exon	9427633	9427700	1000	-	.	gene_id "MSTRG.41095"; transcript_id "MSTRG.41095.531"; exon_number "11";
chr12	StringTie	exon	9427821	9429211	1000	-	.	gene_id "MSTRG.41095"; transcript_id "MSTRG.41095.531"; exon_number "12";
chr12	StringTie	exon	9429560	9431170	1000	-	.	gene_id "MSTRG.41095"; transcript_id "MSTRG.41095.531"; exon_number "13";
chr12	StringTie	exon	9432366	9433056	1000	-	.	gene_id "MSTRG.41095"; transcript_id "MSTRG.41095.531"; exon_number "14";
chr12	StringTie	exon	9433308	9433497	1000	-	.	gene_id "MSTRG.41095"; transcript_id "MSTRG.41095.531"; exon_number "15";
chr12	StringTie	transcript	9417676	9433458	1000	-	.	gene_id "MSTRG.41095"; transcript_id "MSTRG.41095.532";
chr12	StringTie	exon	9417676	9418699	1000	-	.	gene_id "MSTRG.41095"; transcript_id "MSTRG.41095.532"; exon_number "1";
chr12	StringTie	exon	9418775	9418929	1000	-	.	gene_id "MSTRG.41095"; transcript_id "MSTRG.41095.532"; exon_number "2";
chr12	StringTie	exon	9419981	9420255	1000	-	.	gene_id "MSTRG.41095"; transcript_id "MSTRG.41095.532"; exon_number "3";
chr12	StringTie	exon	9420515	9421491	1000	-	.	gene_id "MSTRG.41095"; transcript_id "MSTRG.41095.532"; exon_number "4";
chr12	StringTie	exon	9421818	9424348	1000	-	.	gene_id "MSTRG.41095"; transcript_id "MSTRG.41095.532"; exon_number "5";
chr12	StringTie	exon	9424528	9424640	1000	-	.	gene_id "MSTRG.41095"; transcript_id "MSTRG.41095.532"; exon_number "6";
chr12	StringTie	exon	9425471	9425602	1000	-	.	gene_id "MSTRG.41095"; transcript_id "MSTRG.41095.532"; exon_number "7";
chr12	StringTie	exon	9425716	9425824	1000	-	.	gene_id "MSTRG.41095"; transcript_id "MSTRG.41095.532"; exon_number "8";
chr12	StringTie	exon	9426082	9426120	1000	-	.	gene_id "MSTRG.41095"; transcript_id "MSTRG.41095.532"; exon_number "9";
chr12	StringTie	exon	9427633	9427700	1000	-	.	gene_id "MSTRG.41095"; transcript_id "MSTRG.41095.532"; exon_number "10";
chr12	StringTie	exon	9427821	9427865	1000	-	.	gene_id "MSTRG.41095"; transcript_id "MSTRG.41095.532"; exon_number "11";
chr12	StringTie	exon	9429132	9429211	1000	-	.	gene_id "MSTRG.41095"; transcript_id "MSTRG.41095.532"; exon_number "12";
chr12	StringTie	exon	9429560	9429606	1000	-	.	gene_id "MSTRG.41095"; transcript_id "MSTRG.41095.532"; exon_number "13";
chr12	StringTie	exon	9430588	9431423	1000	-	.	gene_id "MSTRG.41095"; transcript_id "MSTRG.41095.532"; exon_number "14";
chr12	StringTie	exon	9432366	9433458	1000	-	.	gene_id "MSTRG.41095"; transcript_id "MSTRG.41095.532"; exon_number "15";
chr12	StringTie	transcript	9417676	9433060	1000	-	.	gene_id "MSTRG.41095"; transcript_id "MSTRG.41095.533";
chr12	StringTie	exon	9417676	9418929	1000	-	.	gene_id "MSTRG.41095"; transcript_id "MSTRG.41095.533"; exon_number "1";
chr12	StringTie	exon	9419112	9419185	1000	-	.	gene_id "MSTRG.41095"; transcript_id "MSTRG.41095.533"; exon_number "2";
chr12	StringTie	exon	9419489	9419573	1000	-	.	gene_id "MSTRG.41095"; transcript_id "MSTRG.41095.533"; exon_number "3";
chr12	StringTie	exon	9419981	9420081	1000	-	.	gene_id "MSTRG.41095"; transcript_id "MSTRG.41095.533"; exon_number "4";
chr12	StringTie	exon	9420173	9420255	1000	-	.	gene_id "MSTRG.41095"; transcript_id "MSTRG.41095.533"; exon_number "5";
chr12	StringTie	exon	9420515	9420664	1000	-	.	gene_id "MSTRG.41095"; transcript_id "MSTRG.41095.533"; exon_number "6";
chr12	StringTie	exon	9421388	9421491	1000	-	.	gene_id "MSTRG.41095"; transcript_id "MSTRG.41095.533"; exon_number "7";
chr12	StringTie	exon	9421818	9421965	1000	-	.	gene_id "MSTRG.41095"; transcript_id "MSTRG.41095.533"; exon_number "8";
chr12	StringTie	exon	9424528	9424640	1000	-	.	gene_id "MSTRG.41095"; transcript_id "MSTRG.41095.533"; exon_number "9";
chr12	StringTie	exon	9425471	9425602	1000	-	.	gene_id "MSTRG.41095"; transcript_id "MSTRG.41095.533"; exon_number "10";
chr12	StringTie	exon	9425716	9425824	1000	-	.	gene_id "MSTRG.41095"; transcript_id "MSTRG.41095.533"; exon_number "11";
chr12	StringTie	exon	9426082	9426120	1000	-	.	gene_id "MSTRG.41095"; transcript_id "MSTRG.41095.533"; exon_number "12";
chr12	StringTie	exon	9427633	9427700	1000	-	.	gene_id "MSTRG.41095"; transcript_id "MSTRG.41095.533"; exon_number "13";
chr12	StringTie	exon	9427821	9427865	1000	-	.	gene_id "MSTRG.41095"; transcript_id "MSTRG.41095.533"; exon_number "14";
chr12	StringTie	exon	9429132	9429211	1000	-	.	gene_id "MSTRG.41095"; transcript_id "MSTRG.41095.533"; exon_number "15";
chr12	StringTie	exon	9429560	9429606	1000	-	.	gene_id "MSTRG.41095"; transcript_id "MSTRG.41095.533"; exon_number "16";
chr12	StringTie	exon	9430588	9430740	1000	-	.	gene_id "MSTRG.41095"; transcript_id "MSTRG.41095.533"; exon_number "17";
chr12	StringTie	exon	9432366	9433060	1000	-	.	gene_id "MSTRG.41095"; transcript_id "MSTRG.41095.533"; exon_number "18";
chr12	StringTie	transcript	9417678	9433417	1000	-	.	gene_id "MSTRG.41095"; transcript_id "MSTRG.41095.534";
chr12	StringTie	exon	9417678	9418929	1000	-	.	gene_id "MSTRG.41095"; transcript_id "MSTRG.41095.534"; exon_number "1";
chr12	StringTie	exon	9419112	9419190	1000	-	.	gene_id "MSTRG.41095"; transcript_id "MSTRG.41095.534"; exon_number "2";
chr12	StringTie	exon	9419489	9419573	1000	-	.	gene_id "MSTRG.41095"; transcript_id "MSTRG.41095.534"; exon_number "3";
chr12	StringTie	exon	9419981	9420081	1000	-	.	gene_id "MSTRG.41095"; transcript_id "MSTRG.41095.534"; exon_number "4";
chr12	StringTie	exon	9420173	9420255	1000	-	.	gene_id "MSTRG.41095"; transcript_id "MSTRG.41095.534"; exon_number "5";
chr12	StringTie	exon	9420515	9420664	1000	-	.	gene_id "MSTRG.41095"; transcript_id "MSTRG.41095.534"; exon_number "6";
chr12	StringTie	exon	9421388	9421491	1000	-	.	gene_id "MSTRG.41095"; transcript_id "MSTRG.41095.534"; exon_number "7";
chr12	StringTie	exon	9421818	9421965	1000	-	.	gene_id "MSTRG.41095"; transcript_id "MSTRG.41095.534"; exon_number "8";
chr12	StringTie	exon	9424528	9424640	1000	-	.	gene_id "MSTRG.41095"; transcript_id "MSTRG.41095.534"; exon_number "9";
chr12	StringTie	exon	9425471	9425602	1000	-	.	gene_id "MSTRG.41095"; transcript_id "MSTRG.41095.534"; exon_number "10";
chr12	StringTie	exon	9425716	9425824	1000	-	.	gene_id "MSTRG.41095"; transcript_id "MSTRG.41095.534"; exon_number "11";
chr12	StringTie	exon	9426082	9426120	1000	-	.	gene_id "MSTRG.41095"; transcript_id "MSTRG.41095.534"; exon_number "12";
chr12	StringTie	exon	9427633	9427700	1000	-	.	gene_id "MSTRG.41095"; transcript_id "MSTRG.41095.534"; exon_number "13";
chr12	StringTie	exon	9427821	9429211	1000	-	.	gene_id "MSTRG.41095"; transcript_id "MSTRG.41095.534"; exon_number "14";
chr12	StringTie	exon	9429560	9429606	1000	-	.	gene_id "MSTRG.41095"; transcript_id "MSTRG.41095.534"; exon_number "15";
chr12	StringTie	exon	9430588	9430740	1000	-	.	gene_id "MSTRG.41095"; transcript_id "MSTRG.41095.534"; exon_number "16";
chr12	StringTie	exon	9432366	9432574	1000	-	.	gene_id "MSTRG.41095"; transcript_id "MSTRG.41095.534"; exon_number "17";
chr12	StringTie	exon	9432974	9433056	1000	-	.	gene_id "MSTRG.41095"; transcript_id "MSTRG.41095.534"; exon_number "18";
chr12	StringTie	exon	9433308	9433417	1000	-	.	gene_id "MSTRG.41095"; transcript_id "MSTRG.41095.534"; exon_number "19";
chr12	StringTie	transcript	9417682	9433198	1000	-	.	gene_id "MSTRG.41095"; transcript_id "MSTRG.41095.535";
chr12	StringTie	exon	9417682	9418699	1000	-	.	gene_id "MSTRG.41095"; transcript_id "MSTRG.41095.535"; exon_number "1";
chr12	StringTie	exon	9418775	9418929	1000	-	.	gene_id "MSTRG.41095"; transcript_id "MSTRG.41095.535"; exon_number "2";
chr12	StringTie	exon	9419009	9419190	1000	-	.	gene_id "MSTRG.41095"; transcript_id "MSTRG.41095.535"; exon_number "3";
chr12	StringTie	exon	9419489	9419573	1000	-	.	gene_id "MSTRG.41095"; transcript_id "MSTRG.41095.535"; exon_number "4";
chr12	StringTie	exon	9419981	9420081	1000	-	.	gene_id "MSTRG.41095"; transcript_id "MSTRG.41095.535"; exon_number "5";
chr12	StringTie	exon	9420173	9420255	1000	-	.	gene_id "MSTRG.41095"; transcript_id "MSTRG.41095.535"; exon_number "6";
chr12	StringTie	exon	9420515	9420664	1000	-	.	gene_id "MSTRG.41095"; transcript_id "MSTRG.41095.535"; exon_number "7";
chr12	StringTie	exon	9421388	9421491	1000	-	.	gene_id "MSTRG.41095"; transcript_id "MSTRG.41095.535"; exon_number "8";
chr12	StringTie	exon	9421818	9421965	1000	-	.	gene_id "MSTRG.41095"; transcript_id "MSTRG.41095.535"; exon_number "9";
chr12	StringTie	exon	9424224	9424348	1000	-	.	gene_id "MSTRG.41095"; transcript_id "MSTRG.41095.535"; exon_number "10";
chr12	StringTie	exon	9424528	9424640	1000	-	.	gene_id "MSTRG.41095"; transcript_id "MSTRG.41095.535"; exon_number "11";
chr12	StringTie	exon	9425471	9425824	1000	-	.	gene_id "MSTRG.41095"; transcript_id "MSTRG.41095.535"; exon_number "12";
chr12	StringTie	exon	9426082	9426120	1000	-	.	gene_id "MSTRG.41095"; transcript_id "MSTRG.41095.535"; exon_number "13";
chr12	StringTie	exon	9427633	9427700	1000	-	.	gene_id "MSTRG.41095"; transcript_id "MSTRG.41095.535"; exon_number "14";
chr12	StringTie	exon	9427821	9427865	1000	-	.	gene_id "MSTRG.41095"; transcript_id "MSTRG.41095.535"; exon_number "15";
chr12	StringTie	exon	9429132	9429211	1000	-	.	gene_id "MSTRG.41095"; transcript_id "MSTRG.41095.535"; exon_number "16";
chr12	StringTie	exon	9429560	9431423	1000	-	.	gene_id "MSTRG.41095"; transcript_id "MSTRG.41095.535"; exon_number "17";
chr12	StringTie	exon	9432366	9432574	1000	-	.	gene_id "MSTRG.41095"; transcript_id "MSTRG.41095.535"; exon_number "18";
chr12	StringTie	exon	9432974	9433198	1000	-	.	gene_id "MSTRG.41095"; transcript_id "MSTRG.41095.535"; exon_number "19";
chr12	StringTie	transcript	9417683	9433434	1000	-	.	gene_id "MSTRG.41095"; transcript_id "MSTRG.41095.536";
chr12	StringTie	exon	9417683	9418699	1000	-	.	gene_id "MSTRG.41095"; transcript_id "MSTRG.41095.536"; exon_number "1";
chr12	StringTie	exon	9418775	9418929	1000	-	.	gene_id "MSTRG.41095"; transcript_id "MSTRG.41095.536"; exon_number "2";
chr12	StringTie	exon	9419112	9419190	1000	-	.	gene_id "MSTRG.41095"; transcript_id "MSTRG.41095.536"; exon_number "3";
chr12	StringTie	exon	9419489	9419573	1000	-	.	gene_id "MSTRG.41095"; transcript_id "MSTRG.41095.536"; exon_number "4";
chr12	StringTie	exon	9419981	9420081	1000	-	.	gene_id "MSTRG.41095"; transcript_id "MSTRG.41095.536"; exon_number "5";
chr12	StringTie	exon	9420173	9420255	1000	-	.	gene_id "MSTRG.41095"; transcript_id "MSTRG.41095.536"; exon_number "6";
chr12	StringTie	exon	9420515	9424348	1000	-	.	gene_id "MSTRG.41095"; transcript_id "MSTRG.41095.536"; exon_number "7";
chr12	StringTie	exon	9424528	9424640	1000	-	.	gene_id "MSTRG.41095"; transcript_id "MSTRG.41095.536"; exon_number "8";
chr12	StringTie	exon	9425471	9425602	1000	-	.	gene_id "MSTRG.41095"; transcript_id "MSTRG.41095.536"; exon_number "9";
chr12	StringTie	exon	9425716	9425824	1000	-	.	gene_id "MSTRG.41095"; transcript_id "MSTRG.41095.536"; exon_number "10";
chr12	StringTie	exon	9426082	9426120	1000	-	.	gene_id "MSTRG.41095"; transcript_id "MSTRG.41095.536"; exon_number "11";
chr12	StringTie	exon	9427633	9429211	1000	-	.	gene_id "MSTRG.41095"; transcript_id "MSTRG.41095.536"; exon_number "12";
chr12	StringTie	exon	9429560	9429606	1000	-	.	gene_id "MSTRG.41095"; transcript_id "MSTRG.41095.536"; exon_number "13";
chr12	StringTie	exon	9430588	9430740	1000	-	.	gene_id "MSTRG.41095"; transcript_id "MSTRG.41095.536"; exon_number "14";
chr12	StringTie	exon	9431379	9431423	1000	-	.	gene_id "MSTRG.41095"; transcript_id "MSTRG.41095.536"; exon_number "15";
chr12	StringTie	exon	9432366	9433434	1000	-	.	gene_id "MSTRG.41095"; transcript_id "MSTRG.41095.536"; exon_number "16";
chr12	StringTie	transcript	9417685	9433080	1000	-	.	gene_id "MSTRG.41095"; transcript_id "MSTRG.41095.537";
chr12	StringTie	exon	9417685	9419190	1000	-	.	gene_id "MSTRG.41095"; transcript_id "MSTRG.41095.537"; exon_number "1";
chr12	StringTie	exon	9419981	9420081	1000	-	.	gene_id "MSTRG.41095"; transcript_id "MSTRG.41095.537"; exon_number "2";
chr12	StringTie	exon	9420173	9421491	1000	-	.	gene_id "MSTRG.41095"; transcript_id "MSTRG.41095.537"; exon_number "3";
chr12	StringTie	exon	9421818	9421965	1000	-	.	gene_id "MSTRG.41095"; transcript_id "MSTRG.41095.537"; exon_number "4";
chr12	StringTie	exon	9424224	9424348	1000	-	.	gene_id "MSTRG.41095"; transcript_id "MSTRG.41095.537"; exon_number "5";
chr12	StringTie	exon	9424528	9424640	1000	-	.	gene_id "MSTRG.41095"; transcript_id "MSTRG.41095.537"; exon_number "6";
chr12	StringTie	exon	9425471	9425602	1000	-	.	gene_id "MSTRG.41095"; transcript_id "MSTRG.41095.537"; exon_number "7";
chr12	StringTie	exon	9425716	9425824	1000	-	.	gene_id "MSTRG.41095"; transcript_id "MSTRG.41095.537"; exon_number "8";
chr12	StringTie	exon	9426082	9426120	1000	-	.	gene_id "MSTRG.41095"; transcript_id "MSTRG.41095.537"; exon_number "9";
chr12	StringTie	exon	9427633	9427700	1000	-	.	gene_id "MSTRG.41095"; transcript_id "MSTRG.41095.537"; exon_number "10";
chr12	StringTie	exon	9427821	9427865	1000	-	.	gene_id "MSTRG.41095"; transcript_id "MSTRG.41095.537"; exon_number "11";
chr12	StringTie	exon	9429132	9429211	1000	-	.	gene_id "MSTRG.41095"; transcript_id "MSTRG.41095.537"; exon_number "12";
chr12	StringTie	exon	9429560	9429606	1000	-	.	gene_id "MSTRG.41095"; transcript_id "MSTRG.41095.537"; exon_number "13";
chr12	StringTie	exon	9430588	9431423	1000	-	.	gene_id "MSTRG.41095"; transcript_id "MSTRG.41095.537"; exon_number "14";
chr12	StringTie	exon	9432366	9432574	1000	-	.	gene_id "MSTRG.41095"; transcript_id "MSTRG.41095.537"; exon_number "15";
chr12	StringTie	exon	9432969	9433080	1000	-	.	gene_id "MSTRG.41095"; transcript_id "MSTRG.41095.537"; exon_number "16";
chr12	StringTie	transcript	9417685	9433417	1000	-	.	gene_id "MSTRG.41095"; transcript_id "MSTRG.41095.538";
chr12	StringTie	exon	9417685	9418699	1000	-	.	gene_id "MSTRG.41095"; transcript_id "MSTRG.41095.538"; exon_number "1";
chr12	StringTie	exon	9418775	9418929	1000	-	.	gene_id "MSTRG.41095"; transcript_id "MSTRG.41095.538"; exon_number "2";
chr12	StringTie	exon	9419009	9419573	1000	-	.	gene_id "MSTRG.41095"; transcript_id "MSTRG.41095.538"; exon_number "3";
chr12	StringTie	exon	9419981	9420081	1000	-	.	gene_id "MSTRG.41095"; transcript_id "MSTRG.41095.538"; exon_number "4";
chr12	StringTie	exon	9420173	9420255	1000	-	.	gene_id "MSTRG.41095"; transcript_id "MSTRG.41095.538"; exon_number "5";
chr12	StringTie	exon	9420515	9421491	1000	-	.	gene_id "MSTRG.41095"; transcript_id "MSTRG.41095.538"; exon_number "6";
chr12	StringTie	exon	9421818	9421990	1000	-	.	gene_id "MSTRG.41095"; transcript_id "MSTRG.41095.538"; exon_number "7";
chr12	StringTie	exon	9424224	9424348	1000	-	.	gene_id "MSTRG.41095"; transcript_id "MSTRG.41095.538"; exon_number "8";
chr12	StringTie	exon	9424528	9424640	1000	-	.	gene_id "MSTRG.41095"; transcript_id "MSTRG.41095.538"; exon_number "9";
chr12	StringTie	exon	9425471	9425602	1000	-	.	gene_id "MSTRG.41095"; transcript_id "MSTRG.41095.538"; exon_number "10";
chr12	StringTie	exon	9425716	9425824	1000	-	.	gene_id "MSTRG.41095"; transcript_id "MSTRG.41095.538"; exon_number "11";
chr12	StringTie	exon	9426082	9426120	1000	-	.	gene_id "MSTRG.41095"; transcript_id "MSTRG.41095.538"; exon_number "12";
chr12	StringTie	exon	9427633	9427700	1000	-	.	gene_id "MSTRG.41095"; transcript_id "MSTRG.41095.538"; exon_number "13";
chr12	StringTie	exon	9427821	9427865	1000	-	.	gene_id "MSTRG.41095"; transcript_id "MSTRG.41095.538"; exon_number "14";
chr12	StringTie	exon	9429132	9429211	1000	-	.	gene_id "MSTRG.41095"; transcript_id "MSTRG.41095.538"; exon_number "15";
chr12	StringTie	exon	9429560	9429606	1000	-	.	gene_id "MSTRG.41095"; transcript_id "MSTRG.41095.538"; exon_number "16";
chr12	StringTie	exon	9430588	9430740	1000	-	.	gene_id "MSTRG.41095"; transcript_id "MSTRG.41095.538"; exon_number "17";
chr12	StringTie	exon	9432366	9433417	1000	-	.	gene_id "MSTRG.41095"; transcript_id "MSTRG.41095.538"; exon_number "18";
chr12	StringTie	transcript	9417686	9432590	1000	-	.	gene_id "MSTRG.41095"; transcript_id "MSTRG.41095.539";
chr12	StringTie	exon	9417686	9418929	1000	-	.	gene_id "MSTRG.41095"; transcript_id "MSTRG.41095.539"; exon_number "1";
chr12	StringTie	exon	9419981	9420081	1000	-	.	gene_id "MSTRG.41095"; transcript_id "MSTRG.41095.539"; exon_number "2";
chr12	StringTie	exon	9420173	9421491	1000	-	.	gene_id "MSTRG.41095"; transcript_id "MSTRG.41095.539"; exon_number "3";
chr12	StringTie	exon	9421818	9421965	1000	-	.	gene_id "MSTRG.41095"; transcript_id "MSTRG.41095.539"; exon_number "4";
chr12	StringTie	exon	9424528	9424640	1000	-	.	gene_id "MSTRG.41095"; transcript_id "MSTRG.41095.539"; exon_number "5";
chr12	StringTie	exon	9425471	9425602	1000	-	.	gene_id "MSTRG.41095"; transcript_id "MSTRG.41095.539"; exon_number "6";
chr12	StringTie	exon	9425716	9425824	1000	-	.	gene_id "MSTRG.41095"; transcript_id "MSTRG.41095.539"; exon_number "7";
chr12	StringTie	exon	9426082	9426120	1000	-	.	gene_id "MSTRG.41095"; transcript_id "MSTRG.41095.539"; exon_number "8";
chr12	StringTie	exon	9427633	9427700	1000	-	.	gene_id "MSTRG.41095"; transcript_id "MSTRG.41095.539"; exon_number "9";
chr12	StringTie	exon	9427821	9427865	1000	-	.	gene_id "MSTRG.41095"; transcript_id "MSTRG.41095.539"; exon_number "10";
chr12	StringTie	exon	9429132	9429211	1000	-	.	gene_id "MSTRG.41095"; transcript_id "MSTRG.41095.539"; exon_number "11";
chr12	StringTie	exon	9429560	9429606	1000	-	.	gene_id "MSTRG.41095"; transcript_id "MSTRG.41095.539"; exon_number "12";
chr12	StringTie	exon	9430588	9431170	1000	-	.	gene_id "MSTRG.41095"; transcript_id "MSTRG.41095.539"; exon_number "13";
chr12	StringTie	exon	9432366	9432590	1000	-	.	gene_id "MSTRG.41095"; transcript_id "MSTRG.41095.539"; exon_number "14";
chr12	StringTie	transcript	9397040	9433417	1000	-	.	gene_id "MSTRG.41095"; transcript_id "MSTRG.41095.54";
chr12	StringTie	exon	9397040	9397214	1000	-	.	gene_id "MSTRG.41095"; transcript_id "MSTRG.41095.54"; exon_number "1";
chr12	StringTie	exon	9397615	9397689	1000	-	.	gene_id "MSTRG.41095"; transcript_id "MSTRG.41095.54"; exon_number "2";
chr12	StringTie	exon	9398382	9398442	1000	-	.	gene_id "MSTRG.41095"; transcript_id "MSTRG.41095.54"; exon_number "3";
chr12	StringTie	exon	9399795	9400015	1000	-	.	gene_id "MSTRG.41095"; transcript_id "MSTRG.41095.54"; exon_number "4";
chr12	StringTie	exon	9400236	9400326	1000	-	.	gene_id "MSTRG.41095"; transcript_id "MSTRG.41095.54"; exon_number "5";
chr12	StringTie	exon	9401747	9401859	1000	-	.	gene_id "MSTRG.41095"; transcript_id "MSTRG.41095.54"; exon_number "6";
chr12	StringTie	exon	9402427	9402553	1000	-	.	gene_id "MSTRG.41095"; transcript_id "MSTRG.41095.54"; exon_number "7";
chr12	StringTie	exon	9406308	9406398	1000	-	.	gene_id "MSTRG.41095"; transcript_id "MSTRG.41095.54"; exon_number "8";
chr12	StringTie	exon	9407308	9407452	1000	-	.	gene_id "MSTRG.41095"; transcript_id "MSTRG.41095.54"; exon_number "9";
chr12	StringTie	exon	9408856	9408949	1000	-	.	gene_id "MSTRG.41095"; transcript_id "MSTRG.41095.54"; exon_number "10";
chr12	StringTie	exon	9412072	9412252	1000	-	.	gene_id "MSTRG.41095"; transcript_id "MSTRG.41095.54"; exon_number "11";
chr12	StringTie	exon	9413126	9413194	1000	-	.	gene_id "MSTRG.41095"; transcript_id "MSTRG.41095.54"; exon_number "12";
chr12	StringTie	exon	9413719	9413826	1000	-	.	gene_id "MSTRG.41095"; transcript_id "MSTRG.41095.54"; exon_number "13";
chr12	StringTie	exon	9414292	9416075	1000	-	.	gene_id "MSTRG.41095"; transcript_id "MSTRG.41095.54"; exon_number "14";
chr12	StringTie	exon	9417541	9418699	1000	-	.	gene_id "MSTRG.41095"; transcript_id "MSTRG.41095.54"; exon_number "15";
chr12	StringTie	exon	9418775	9419190	1000	-	.	gene_id "MSTRG.41095"; transcript_id "MSTRG.41095.54"; exon_number "16";
chr12	StringTie	exon	9419489	9419573	1000	-	.	gene_id "MSTRG.41095"; transcript_id "MSTRG.41095.54"; exon_number "17";
chr12	StringTie	exon	9419981	9420081	1000	-	.	gene_id "MSTRG.41095"; transcript_id "MSTRG.41095.54"; exon_number "18";
chr12	StringTie	exon	9420173	9420255	1000	-	.	gene_id "MSTRG.41095"; transcript_id "MSTRG.41095.54"; exon_number "19";
chr12	StringTie	exon	9420515	9421491	1000	-	.	gene_id "MSTRG.41095"; transcript_id "MSTRG.41095.54"; exon_number "20";
chr12	StringTie	exon	9421818	9421965	1000	-	.	gene_id "MSTRG.41095"; transcript_id "MSTRG.41095.54"; exon_number "21";
chr12	StringTie	exon	9424528	9424640	1000	-	.	gene_id "MSTRG.41095"; transcript_id "MSTRG.41095.54"; exon_number "22";
chr12	StringTie	exon	9425471	9425602	1000	-	.	gene_id "MSTRG.41095"; transcript_id "MSTRG.41095.54"; exon_number "23";
chr12	StringTie	exon	9425716	9425824	1000	-	.	gene_id "MSTRG.41095"; transcript_id "MSTRG.41095.54"; exon_number "24";
chr12	StringTie	exon	9426082	9426120	1000	-	.	gene_id "MSTRG.41095"; transcript_id "MSTRG.41095.54"; exon_number "25";
chr12	StringTie	exon	9427633	9427700	1000	-	.	gene_id "MSTRG.41095"; transcript_id "MSTRG.41095.54"; exon_number "26";
chr12	StringTie	exon	9427821	9427865	1000	-	.	gene_id "MSTRG.41095"; transcript_id "MSTRG.41095.54"; exon_number "27";
chr12	StringTie	exon	9429132	9429211	1000	-	.	gene_id "MSTRG.41095"; transcript_id "MSTRG.41095.54"; exon_number "28";
chr12	StringTie	exon	9429560	9429606	1000	-	.	gene_id "MSTRG.41095"; transcript_id "MSTRG.41095.54"; exon_number "29";
chr12	StringTie	exon	9430588	9430740	1000	-	.	gene_id "MSTRG.41095"; transcript_id "MSTRG.41095.54"; exon_number "30";
chr12	StringTie	exon	9432366	9432574	1000	-	.	gene_id "MSTRG.41095"; transcript_id "MSTRG.41095.54"; exon_number "31";
chr12	StringTie	exon	9432974	9433056	1000	-	.	gene_id "MSTRG.41095"; transcript_id "MSTRG.41095.54"; exon_number "32";
chr12	StringTie	exon	9433308	9433417	1000	-	.	gene_id "MSTRG.41095"; transcript_id "MSTRG.41095.54"; exon_number "33";
chr12	StringTie	transcript	9417686	9433491	1000	-	.	gene_id "MSTRG.41095"; transcript_id "MSTRG.41095.540";
chr12	StringTie	exon	9417686	9418929	1000	-	.	gene_id "MSTRG.41095"; transcript_id "MSTRG.41095.540"; exon_number "1";
chr12	StringTie	exon	9419112	9419573	1000	-	.	gene_id "MSTRG.41095"; transcript_id "MSTRG.41095.540"; exon_number "2";
chr12	StringTie	exon	9419981	9420081	1000	-	.	gene_id "MSTRG.41095"; transcript_id "MSTRG.41095.540"; exon_number "3";
chr12	StringTie	exon	9420173	9420255	1000	-	.	gene_id "MSTRG.41095"; transcript_id "MSTRG.41095.540"; exon_number "4";
chr12	StringTie	exon	9420515	9420664	1000	-	.	gene_id "MSTRG.41095"; transcript_id "MSTRG.41095.540"; exon_number "5";
chr12	StringTie	exon	9421388	9421491	1000	-	.	gene_id "MSTRG.41095"; transcript_id "MSTRG.41095.540"; exon_number "6";
chr12	StringTie	exon	9421818	9421890	1000	-	.	gene_id "MSTRG.41095"; transcript_id "MSTRG.41095.540"; exon_number "7";
chr12	StringTie	exon	9424528	9424640	1000	-	.	gene_id "MSTRG.41095"; transcript_id "MSTRG.41095.540"; exon_number "8";
chr12	StringTie	exon	9425471	9425602	1000	-	.	gene_id "MSTRG.41095"; transcript_id "MSTRG.41095.540"; exon_number "9";
chr12	StringTie	exon	9425716	9425824	1000	-	.	gene_id "MSTRG.41095"; transcript_id "MSTRG.41095.540"; exon_number "10";
chr12	StringTie	exon	9426082	9426120	1000	-	.	gene_id "MSTRG.41095"; transcript_id "MSTRG.41095.540"; exon_number "11";
chr12	StringTie	exon	9427633	9427700	1000	-	.	gene_id "MSTRG.41095"; transcript_id "MSTRG.41095.540"; exon_number "12";
chr12	StringTie	exon	9427821	9427865	1000	-	.	gene_id "MSTRG.41095"; transcript_id "MSTRG.41095.540"; exon_number "13";
chr12	StringTie	exon	9429132	9429211	1000	-	.	gene_id "MSTRG.41095"; transcript_id "MSTRG.41095.540"; exon_number "14";
chr12	StringTie	exon	9429560	9429606	1000	-	.	gene_id "MSTRG.41095"; transcript_id "MSTRG.41095.540"; exon_number "15";
chr12	StringTie	exon	9430588	9431170	1000	-	.	gene_id "MSTRG.41095"; transcript_id "MSTRG.41095.540"; exon_number "16";
chr12	StringTie	exon	9431378	9431423	1000	-	.	gene_id "MSTRG.41095"; transcript_id "MSTRG.41095.540"; exon_number "17";
chr12	StringTie	exon	9432366	9433491	1000	-	.	gene_id "MSTRG.41095"; transcript_id "MSTRG.41095.540"; exon_number "18";
chr12	StringTie	transcript	9417687	9422186	1000	-	.	gene_id "MSTRG.41095"; transcript_id "MSTRG.41095.541";
chr12	StringTie	exon	9417687	9418699	1000	-	.	gene_id "MSTRG.41095"; transcript_id "MSTRG.41095.541"; exon_number "1";
chr12	StringTie	exon	9418775	9418929	1000	-	.	gene_id "MSTRG.41095"; transcript_id "MSTRG.41095.541"; exon_number "2";
chr12	StringTie	exon	9419112	9419185	1000	-	.	gene_id "MSTRG.41095"; transcript_id "MSTRG.41095.541"; exon_number "3";
chr12	StringTie	exon	9419489	9419573	1000	-	.	gene_id "MSTRG.41095"; transcript_id "MSTRG.41095.541"; exon_number "4";
chr12	StringTie	exon	9419981	9420081	1000	-	.	gene_id "MSTRG.41095"; transcript_id "MSTRG.41095.541"; exon_number "5";
chr12	StringTie	exon	9420173	9420255	1000	-	.	gene_id "MSTRG.41095"; transcript_id "MSTRG.41095.541"; exon_number "6";
chr12	StringTie	exon	9420515	9420664	1000	-	.	gene_id "MSTRG.41095"; transcript_id "MSTRG.41095.541"; exon_number "7";
chr12	StringTie	exon	9421388	9421731	1000	-	.	gene_id "MSTRG.41095"; transcript_id "MSTRG.41095.541"; exon_number "8";
chr12	StringTie	exon	9421818	9422186	1000	-	.	gene_id "MSTRG.41095"; transcript_id "MSTRG.41095.541"; exon_number "9";
chr12	StringTie	transcript	9417687	9433407	1000	-	.	gene_id "MSTRG.41095"; transcript_id "MSTRG.41095.542";
chr12	StringTie	exon	9417687	9419573	1000	-	.	gene_id "MSTRG.41095"; transcript_id "MSTRG.41095.542"; exon_number "1";
chr12	StringTie	exon	9419981	9420081	1000	-	.	gene_id "MSTRG.41095"; transcript_id "MSTRG.41095.542"; exon_number "2";
chr12	StringTie	exon	9420173	9420664	1000	-	.	gene_id "MSTRG.41095"; transcript_id "MSTRG.41095.542"; exon_number "3";
chr12	StringTie	exon	9421388	9421491	1000	-	.	gene_id "MSTRG.41095"; transcript_id "MSTRG.41095.542"; exon_number "4";
chr12	StringTie	exon	9421818	9421965	1000	-	.	gene_id "MSTRG.41095"; transcript_id "MSTRG.41095.542"; exon_number "5";
chr12	StringTie	exon	9424224	9424348	1000	-	.	gene_id "MSTRG.41095"; transcript_id "MSTRG.41095.542"; exon_number "6";
chr12	StringTie	exon	9424528	9424640	1000	-	.	gene_id "MSTRG.41095"; transcript_id "MSTRG.41095.542"; exon_number "7";
chr12	StringTie	exon	9425471	9425602	1000	-	.	gene_id "MSTRG.41095"; transcript_id "MSTRG.41095.542"; exon_number "8";
chr12	StringTie	exon	9425716	9425824	1000	-	.	gene_id "MSTRG.41095"; transcript_id "MSTRG.41095.542"; exon_number "9";
chr12	StringTie	exon	9426082	9426120	1000	-	.	gene_id "MSTRG.41095"; transcript_id "MSTRG.41095.542"; exon_number "10";
chr12	StringTie	exon	9427633	9427700	1000	-	.	gene_id "MSTRG.41095"; transcript_id "MSTRG.41095.542"; exon_number "11";
chr12	StringTie	exon	9427821	9427865	1000	-	.	gene_id "MSTRG.41095"; transcript_id "MSTRG.41095.542"; exon_number "12";
chr12	StringTie	exon	9429132	9429211	1000	-	.	gene_id "MSTRG.41095"; transcript_id "MSTRG.41095.542"; exon_number "13";
chr12	StringTie	exon	9429560	9429606	1000	-	.	gene_id "MSTRG.41095"; transcript_id "MSTRG.41095.542"; exon_number "14";
chr12	StringTie	exon	9430588	9431423	1000	-	.	gene_id "MSTRG.41095"; transcript_id "MSTRG.41095.542"; exon_number "15";
chr12	StringTie	exon	9432366	9433056	1000	-	.	gene_id "MSTRG.41095"; transcript_id "MSTRG.41095.542"; exon_number "16";
chr12	StringTie	exon	9433308	9433407	1000	-	.	gene_id "MSTRG.41095"; transcript_id "MSTRG.41095.542"; exon_number "17";
chr12	StringTie	transcript	9417687	9433210	1000	-	.	gene_id "MSTRG.41095"; transcript_id "MSTRG.41095.543";
chr12	StringTie	exon	9417687	9418699	1000	-	.	gene_id "MSTRG.41095"; transcript_id "MSTRG.41095.543"; exon_number "1";
chr12	StringTie	exon	9418775	9418929	1000	-	.	gene_id "MSTRG.41095"; transcript_id "MSTRG.41095.543"; exon_number "2";
chr12	StringTie	exon	9419112	9419190	1000	-	.	gene_id "MSTRG.41095"; transcript_id "MSTRG.41095.543"; exon_number "3";
chr12	StringTie	exon	9419489	9419573	1000	-	.	gene_id "MSTRG.41095"; transcript_id "MSTRG.41095.543"; exon_number "4";
chr12	StringTie	exon	9419981	9420081	1000	-	.	gene_id "MSTRG.41095"; transcript_id "MSTRG.41095.543"; exon_number "5";
chr12	StringTie	exon	9420173	9420255	1000	-	.	gene_id "MSTRG.41095"; transcript_id "MSTRG.41095.543"; exon_number "6";
chr12	StringTie	exon	9420515	9420664	1000	-	.	gene_id "MSTRG.41095"; transcript_id "MSTRG.41095.543"; exon_number "7";
chr12	StringTie	exon	9421388	9421965	1000	-	.	gene_id "MSTRG.41095"; transcript_id "MSTRG.41095.543"; exon_number "8";
chr12	StringTie	exon	9424224	9424348	1000	-	.	gene_id "MSTRG.41095"; transcript_id "MSTRG.41095.543"; exon_number "9";
chr12	StringTie	exon	9424528	9424640	1000	-	.	gene_id "MSTRG.41095"; transcript_id "MSTRG.41095.543"; exon_number "10";
chr12	StringTie	exon	9425471	9425602	1000	-	.	gene_id "MSTRG.41095"; transcript_id "MSTRG.41095.543"; exon_number "11";
chr12	StringTie	exon	9425716	9425824	1000	-	.	gene_id "MSTRG.41095"; transcript_id "MSTRG.41095.543"; exon_number "12";
chr12	StringTie	exon	9426082	9426120	1000	-	.	gene_id "MSTRG.41095"; transcript_id "MSTRG.41095.543"; exon_number "13";
chr12	StringTie	exon	9427633	9427662	1000	-	.	gene_id "MSTRG.41095"; transcript_id "MSTRG.41095.543"; exon_number "14";
chr12	StringTie	exon	9427821	9427865	1000	-	.	gene_id "MSTRG.41095"; transcript_id "MSTRG.41095.543"; exon_number "15";
chr12	StringTie	exon	9429560	9429606	1000	-	.	gene_id "MSTRG.41095"; transcript_id "MSTRG.41095.543"; exon_number "16";
chr12	StringTie	exon	9430588	9430740	1000	-	.	gene_id "MSTRG.41095"; transcript_id "MSTRG.41095.543"; exon_number "17";
chr12	StringTie	exon	9432366	9433210	1000	-	.	gene_id "MSTRG.41095"; transcript_id "MSTRG.41095.543"; exon_number "18";
chr12	StringTie	transcript	9417687	9433444	1000	-	.	gene_id "MSTRG.41095"; transcript_id "MSTRG.41095.544";
chr12	StringTie	exon	9417687	9419190	1000	-	.	gene_id "MSTRG.41095"; transcript_id "MSTRG.41095.544"; exon_number "1";
chr12	StringTie	exon	9419489	9419573	1000	-	.	gene_id "MSTRG.41095"; transcript_id "MSTRG.41095.544"; exon_number "2";
chr12	StringTie	exon	9419981	9420081	1000	-	.	gene_id "MSTRG.41095"; transcript_id "MSTRG.41095.544"; exon_number "3";
chr12	StringTie	exon	9420197	9420255	1000	-	.	gene_id "MSTRG.41095"; transcript_id "MSTRG.41095.544"; exon_number "4";
chr12	StringTie	exon	9420515	9420664	1000	-	.	gene_id "MSTRG.41095"; transcript_id "MSTRG.41095.544"; exon_number "5";
chr12	StringTie	exon	9421388	9421491	1000	-	.	gene_id "MSTRG.41095"; transcript_id "MSTRG.41095.544"; exon_number "6";
chr12	StringTie	exon	9421818	9421890	1000	-	.	gene_id "MSTRG.41095"; transcript_id "MSTRG.41095.544"; exon_number "7";
chr12	StringTie	exon	9424528	9424640	1000	-	.	gene_id "MSTRG.41095"; transcript_id "MSTRG.41095.544"; exon_number "8";
chr12	StringTie	exon	9425471	9425602	1000	-	.	gene_id "MSTRG.41095"; transcript_id "MSTRG.41095.544"; exon_number "9";
chr12	StringTie	exon	9425716	9425824	1000	-	.	gene_id "MSTRG.41095"; transcript_id "MSTRG.41095.544"; exon_number "10";
chr12	StringTie	exon	9426082	9426120	1000	-	.	gene_id "MSTRG.41095"; transcript_id "MSTRG.41095.544"; exon_number "11";
chr12	StringTie	exon	9427633	9427700	1000	-	.	gene_id "MSTRG.41095"; transcript_id "MSTRG.41095.544"; exon_number "12";
chr12	StringTie	exon	9427821	9427865	1000	-	.	gene_id "MSTRG.41095"; transcript_id "MSTRG.41095.544"; exon_number "13";
chr12	StringTie	exon	9429132	9429211	1000	-	.	gene_id "MSTRG.41095"; transcript_id "MSTRG.41095.544"; exon_number "14";
chr12	StringTie	exon	9429560	9429606	1000	-	.	gene_id "MSTRG.41095"; transcript_id "MSTRG.41095.544"; exon_number "15";
chr12	StringTie	exon	9430588	9430740	1000	-	.	gene_id "MSTRG.41095"; transcript_id "MSTRG.41095.544"; exon_number "16";
chr12	StringTie	exon	9432366	9432574	1000	-	.	gene_id "MSTRG.41095"; transcript_id "MSTRG.41095.544"; exon_number "17";
chr12	StringTie	exon	9432804	9433056	1000	-	.	gene_id "MSTRG.41095"; transcript_id "MSTRG.41095.544"; exon_number "18";
chr12	StringTie	exon	9433308	9433444	1000	-	.	gene_id "MSTRG.41095"; transcript_id "MSTRG.41095.544"; exon_number "19";
chr12	StringTie	transcript	9417687	9433454	1000	-	.	gene_id "MSTRG.41095"; transcript_id "MSTRG.41095.545";
chr12	StringTie	exon	9417687	9418699	1000	-	.	gene_id "MSTRG.41095"; transcript_id "MSTRG.41095.545"; exon_number "1";
chr12	StringTie	exon	9418775	9418929	1000	-	.	gene_id "MSTRG.41095"; transcript_id "MSTRG.41095.545"; exon_number "2";
chr12	StringTie	exon	9419009	9419190	1000	-	.	gene_id "MSTRG.41095"; transcript_id "MSTRG.41095.545"; exon_number "3";
chr12	StringTie	exon	9419489	9419573	1000	-	.	gene_id "MSTRG.41095"; transcript_id "MSTRG.41095.545"; exon_number "4";
chr12	StringTie	exon	9419981	9420081	1000	-	.	gene_id "MSTRG.41095"; transcript_id "MSTRG.41095.545"; exon_number "5";
chr12	StringTie	exon	9420173	9420255	1000	-	.	gene_id "MSTRG.41095"; transcript_id "MSTRG.41095.545"; exon_number "6";
chr12	StringTie	exon	9420515	9421491	1000	-	.	gene_id "MSTRG.41095"; transcript_id "MSTRG.41095.545"; exon_number "7";
chr12	StringTie	exon	9421818	9421965	1000	-	.	gene_id "MSTRG.41095"; transcript_id "MSTRG.41095.545"; exon_number "8";
chr12	StringTie	exon	9424224	9424348	1000	-	.	gene_id "MSTRG.41095"; transcript_id "MSTRG.41095.545"; exon_number "9";
chr12	StringTie	exon	9424528	9424640	1000	-	.	gene_id "MSTRG.41095"; transcript_id "MSTRG.41095.545"; exon_number "10";
chr12	StringTie	exon	9425471	9425602	1000	-	.	gene_id "MSTRG.41095"; transcript_id "MSTRG.41095.545"; exon_number "11";
chr12	StringTie	exon	9425716	9425824	1000	-	.	gene_id "MSTRG.41095"; transcript_id "MSTRG.41095.545"; exon_number "12";
chr12	StringTie	exon	9426082	9426120	1000	-	.	gene_id "MSTRG.41095"; transcript_id "MSTRG.41095.545"; exon_number "13";
chr12	StringTie	exon	9427633	9427700	1000	-	.	gene_id "MSTRG.41095"; transcript_id "MSTRG.41095.545"; exon_number "14";
chr12	StringTie	exon	9427821	9427865	1000	-	.	gene_id "MSTRG.41095"; transcript_id "MSTRG.41095.545"; exon_number "15";
chr12	StringTie	exon	9429132	9429211	1000	-	.	gene_id "MSTRG.41095"; transcript_id "MSTRG.41095.545"; exon_number "16";
chr12	StringTie	exon	9429560	9429606	1000	-	.	gene_id "MSTRG.41095"; transcript_id "MSTRG.41095.545"; exon_number "17";
chr12	StringTie	exon	9430588	9430740	1000	-	.	gene_id "MSTRG.41095"; transcript_id "MSTRG.41095.545"; exon_number "18";
chr12	StringTie	exon	9432366	9433454	1000	-	.	gene_id "MSTRG.41095"; transcript_id "MSTRG.41095.545"; exon_number "19";
chr12	StringTie	transcript	9417687	9433416	1000	-	.	gene_id "MSTRG.41095"; transcript_id "MSTRG.41095.546";
chr12	StringTie	exon	9417687	9418929	1000	-	.	gene_id "MSTRG.41095"; transcript_id "MSTRG.41095.546"; exon_number "1";
chr12	StringTie	exon	9419009	9419190	1000	-	.	gene_id "MSTRG.41095"; transcript_id "MSTRG.41095.546"; exon_number "2";
chr12	StringTie	exon	9419489	9419573	1000	-	.	gene_id "MSTRG.41095"; transcript_id "MSTRG.41095.546"; exon_number "3";
chr12	StringTie	exon	9419981	9420081	1000	-	.	gene_id "MSTRG.41095"; transcript_id "MSTRG.41095.546"; exon_number "4";
chr12	StringTie	exon	9420173	9420255	1000	-	.	gene_id "MSTRG.41095"; transcript_id "MSTRG.41095.546"; exon_number "5";
chr12	StringTie	exon	9420515	9421491	1000	-	.	gene_id "MSTRG.41095"; transcript_id "MSTRG.41095.546"; exon_number "6";
chr12	StringTie	exon	9421818	9421965	1000	-	.	gene_id "MSTRG.41095"; transcript_id "MSTRG.41095.546"; exon_number "7";
chr12	StringTie	exon	9424224	9424348	1000	-	.	gene_id "MSTRG.41095"; transcript_id "MSTRG.41095.546"; exon_number "8";
chr12	StringTie	exon	9424528	9424640	1000	-	.	gene_id "MSTRG.41095"; transcript_id "MSTRG.41095.546"; exon_number "9";
chr12	StringTie	exon	9425471	9425602	1000	-	.	gene_id "MSTRG.41095"; transcript_id "MSTRG.41095.546"; exon_number "10";
chr12	StringTie	exon	9425716	9425824	1000	-	.	gene_id "MSTRG.41095"; transcript_id "MSTRG.41095.546"; exon_number "11";
chr12	StringTie	exon	9426082	9426120	1000	-	.	gene_id "MSTRG.41095"; transcript_id "MSTRG.41095.546"; exon_number "12";
chr12	StringTie	exon	9427633	9427700	1000	-	.	gene_id "MSTRG.41095"; transcript_id "MSTRG.41095.546"; exon_number "13";
chr12	StringTie	exon	9427821	9427865	1000	-	.	gene_id "MSTRG.41095"; transcript_id "MSTRG.41095.546"; exon_number "14";
chr12	StringTie	exon	9429132	9429211	1000	-	.	gene_id "MSTRG.41095"; transcript_id "MSTRG.41095.546"; exon_number "15";
chr12	StringTie	exon	9429560	9429606	1000	-	.	gene_id "MSTRG.41095"; transcript_id "MSTRG.41095.546"; exon_number "16";
chr12	StringTie	exon	9430588	9430740	1000	-	.	gene_id "MSTRG.41095"; transcript_id "MSTRG.41095.546"; exon_number "17";
chr12	StringTie	exon	9432366	9432574	1000	-	.	gene_id "MSTRG.41095"; transcript_id "MSTRG.41095.546"; exon_number "18";
chr12	StringTie	exon	9432974	9433056	1000	-	.	gene_id "MSTRG.41095"; transcript_id "MSTRG.41095.546"; exon_number "19";
chr12	StringTie	exon	9433308	9433416	1000	-	.	gene_id "MSTRG.41095"; transcript_id "MSTRG.41095.546"; exon_number "20";
chr12	StringTie	transcript	9417690	9433411	1000	-	.	gene_id "MSTRG.41095"; transcript_id "MSTRG.41095.547";
chr12	StringTie	exon	9417690	9419190	1000	-	.	gene_id "MSTRG.41095"; transcript_id "MSTRG.41095.547"; exon_number "1";
chr12	StringTie	exon	9419489	9419573	1000	-	.	gene_id "MSTRG.41095"; transcript_id "MSTRG.41095.547"; exon_number "2";
chr12	StringTie	exon	9419981	9420081	1000	-	.	gene_id "MSTRG.41095"; transcript_id "MSTRG.41095.547"; exon_number "3";
chr12	StringTie	exon	9420173	9420255	1000	-	.	gene_id "MSTRG.41095"; transcript_id "MSTRG.41095.547"; exon_number "4";
chr12	StringTie	exon	9420515	9421491	1000	-	.	gene_id "MSTRG.41095"; transcript_id "MSTRG.41095.547"; exon_number "5";
chr12	StringTie	exon	9421818	9421965	1000	-	.	gene_id "MSTRG.41095"; transcript_id "MSTRG.41095.547"; exon_number "6";
chr12	StringTie	exon	9424528	9424640	1000	-	.	gene_id "MSTRG.41095"; transcript_id "MSTRG.41095.547"; exon_number "7";
chr12	StringTie	exon	9425471	9425824	1000	-	.	gene_id "MSTRG.41095"; transcript_id "MSTRG.41095.547"; exon_number "8";
chr12	StringTie	exon	9426082	9426120	1000	-	.	gene_id "MSTRG.41095"; transcript_id "MSTRG.41095.547"; exon_number "9";
chr12	StringTie	exon	9427633	9427700	1000	-	.	gene_id "MSTRG.41095"; transcript_id "MSTRG.41095.547"; exon_number "10";
chr12	StringTie	exon	9427821	9427865	1000	-	.	gene_id "MSTRG.41095"; transcript_id "MSTRG.41095.547"; exon_number "11";
chr12	StringTie	exon	9429132	9429211	1000	-	.	gene_id "MSTRG.41095"; transcript_id "MSTRG.41095.547"; exon_number "12";
chr12	StringTie	exon	9429560	9429606	1000	-	.	gene_id "MSTRG.41095"; transcript_id "MSTRG.41095.547"; exon_number "13";
chr12	StringTie	exon	9430588	9431423	1000	-	.	gene_id "MSTRG.41095"; transcript_id "MSTRG.41095.547"; exon_number "14";
chr12	StringTie	exon	9432366	9432574	1000	-	.	gene_id "MSTRG.41095"; transcript_id "MSTRG.41095.547"; exon_number "15";
chr12	StringTie	exon	9432974	9433056	1000	-	.	gene_id "MSTRG.41095"; transcript_id "MSTRG.41095.547"; exon_number "16";
chr12	StringTie	exon	9433308	9433411	1000	-	.	gene_id "MSTRG.41095"; transcript_id "MSTRG.41095.547"; exon_number "17";
chr12	StringTie	transcript	9417692	9425613	1000	-	.	gene_id "MSTRG.41095"; transcript_id "MSTRG.41095.548";
chr12	StringTie	exon	9417692	9419573	1000	-	.	gene_id "MSTRG.41095"; transcript_id "MSTRG.41095.548"; exon_number "1";
chr12	StringTie	exon	9419981	9420081	1000	-	.	gene_id "MSTRG.41095"; transcript_id "MSTRG.41095.548"; exon_number "2";
chr12	StringTie	exon	9424528	9424640	1000	-	.	gene_id "MSTRG.41095"; transcript_id "MSTRG.41095.548"; exon_number "3";
chr12	StringTie	exon	9425471	9425613	1000	-	.	gene_id "MSTRG.41095"; transcript_id "MSTRG.41095.548"; exon_number "4";
chr12	StringTie	transcript	9417692	9433417	1000	-	.	gene_id "MSTRG.41095"; transcript_id "MSTRG.41095.549";
chr12	StringTie	exon	9417692	9418925	1000	-	.	gene_id "MSTRG.41095"; transcript_id "MSTRG.41095.549"; exon_number "1";
chr12	StringTie	exon	9419112	9419190	1000	-	.	gene_id "MSTRG.41095"; transcript_id "MSTRG.41095.549"; exon_number "2";
chr12	StringTie	exon	9419489	9419573	1000	-	.	gene_id "MSTRG.41095"; transcript_id "MSTRG.41095.549"; exon_number "3";
chr12	StringTie	exon	9419981	9420081	1000	-	.	gene_id "MSTRG.41095"; transcript_id "MSTRG.41095.549"; exon_number "4";
chr12	StringTie	exon	9420173	9420255	1000	-	.	gene_id "MSTRG.41095"; transcript_id "MSTRG.41095.549"; exon_number "5";
chr12	StringTie	exon	9420515	9421491	1000	-	.	gene_id "MSTRG.41095"; transcript_id "MSTRG.41095.549"; exon_number "6";
chr12	StringTie	exon	9421818	9421965	1000	-	.	gene_id "MSTRG.41095"; transcript_id "MSTRG.41095.549"; exon_number "7";
chr12	StringTie	exon	9424528	9424640	1000	-	.	gene_id "MSTRG.41095"; transcript_id "MSTRG.41095.549"; exon_number "8";
chr12	StringTie	exon	9425471	9425602	1000	-	.	gene_id "MSTRG.41095"; transcript_id "MSTRG.41095.549"; exon_number "9";
chr12	StringTie	exon	9425716	9425824	1000	-	.	gene_id "MSTRG.41095"; transcript_id "MSTRG.41095.549"; exon_number "10";
chr12	StringTie	exon	9426082	9426120	1000	-	.	gene_id "MSTRG.41095"; transcript_id "MSTRG.41095.549"; exon_number "11";
chr12	StringTie	exon	9427633	9427700	1000	-	.	gene_id "MSTRG.41095"; transcript_id "MSTRG.41095.549"; exon_number "12";
chr12	StringTie	exon	9427821	9427865	1000	-	.	gene_id "MSTRG.41095"; transcript_id "MSTRG.41095.549"; exon_number "13";
chr12	StringTie	exon	9429132	9429211	1000	-	.	gene_id "MSTRG.41095"; transcript_id "MSTRG.41095.549"; exon_number "14";
chr12	StringTie	exon	9429560	9429606	1000	-	.	gene_id "MSTRG.41095"; transcript_id "MSTRG.41095.549"; exon_number "15";
chr12	StringTie	exon	9430588	9430740	1000	-	.	gene_id "MSTRG.41095"; transcript_id "MSTRG.41095.549"; exon_number "16";
chr12	StringTie	exon	9432366	9433417	1000	-	.	gene_id "MSTRG.41095"; transcript_id "MSTRG.41095.549"; exon_number "17";
chr12	StringTie	transcript	9397041	9433414	1000	-	.	gene_id "MSTRG.41095"; transcript_id "MSTRG.41095.55";
chr12	StringTie	exon	9397041	9397214	1000	-	.	gene_id "MSTRG.41095"; transcript_id "MSTRG.41095.55"; exon_number "1";
chr12	StringTie	exon	9397615	9397689	1000	-	.	gene_id "MSTRG.41095"; transcript_id "MSTRG.41095.55"; exon_number "2";
chr12	StringTie	exon	9398382	9398484	1000	-	.	gene_id "MSTRG.41095"; transcript_id "MSTRG.41095.55"; exon_number "3";
chr12	StringTie	exon	9399795	9401859	1000	-	.	gene_id "MSTRG.41095"; transcript_id "MSTRG.41095.55"; exon_number "4";
chr12	StringTie	exon	9402427	9402556	1000	-	.	gene_id "MSTRG.41095"; transcript_id "MSTRG.41095.55"; exon_number "5";
chr12	StringTie	exon	9406308	9406408	1000	-	.	gene_id "MSTRG.41095"; transcript_id "MSTRG.41095.55"; exon_number "6";
chr12	StringTie	exon	9407308	9407452	1000	-	.	gene_id "MSTRG.41095"; transcript_id "MSTRG.41095.55"; exon_number "7";
chr12	StringTie	exon	9408852	9408949	1000	-	.	gene_id "MSTRG.41095"; transcript_id "MSTRG.41095.55"; exon_number "8";
chr12	StringTie	exon	9412074	9416052	1000	-	.	gene_id "MSTRG.41095"; transcript_id "MSTRG.41095.55"; exon_number "9";
chr12	StringTie	exon	9417541	9419185	1000	-	.	gene_id "MSTRG.41095"; transcript_id "MSTRG.41095.55"; exon_number "10";
chr12	StringTie	exon	9419489	9419573	1000	-	.	gene_id "MSTRG.41095"; transcript_id "MSTRG.41095.55"; exon_number "11";
chr12	StringTie	exon	9419981	9420081	1000	-	.	gene_id "MSTRG.41095"; transcript_id "MSTRG.41095.55"; exon_number "12";
chr12	StringTie	exon	9420197	9420255	1000	-	.	gene_id "MSTRG.41095"; transcript_id "MSTRG.41095.55"; exon_number "13";
chr12	StringTie	exon	9420515	9420664	1000	-	.	gene_id "MSTRG.41095"; transcript_id "MSTRG.41095.55"; exon_number "14";
chr12	StringTie	exon	9421388	9421491	1000	-	.	gene_id "MSTRG.41095"; transcript_id "MSTRG.41095.55"; exon_number "15";
chr12	StringTie	exon	9421818	9421890	1000	-	.	gene_id "MSTRG.41095"; transcript_id "MSTRG.41095.55"; exon_number "16";
chr12	StringTie	exon	9424528	9424640	1000	-	.	gene_id "MSTRG.41095"; transcript_id "MSTRG.41095.55"; exon_number "17";
chr12	StringTie	exon	9425471	9425602	1000	-	.	gene_id "MSTRG.41095"; transcript_id "MSTRG.41095.55"; exon_number "18";
chr12	StringTie	exon	9425716	9425824	1000	-	.	gene_id "MSTRG.41095"; transcript_id "MSTRG.41095.55"; exon_number "19";
chr12	StringTie	exon	9426082	9426120	1000	-	.	gene_id "MSTRG.41095"; transcript_id "MSTRG.41095.55"; exon_number "20";
chr12	StringTie	exon	9427633	9427700	1000	-	.	gene_id "MSTRG.41095"; transcript_id "MSTRG.41095.55"; exon_number "21";
chr12	StringTie	exon	9427821	9427865	1000	-	.	gene_id "MSTRG.41095"; transcript_id "MSTRG.41095.55"; exon_number "22";
chr12	StringTie	exon	9429132	9429211	1000	-	.	gene_id "MSTRG.41095"; transcript_id "MSTRG.41095.55"; exon_number "23";
chr12	StringTie	exon	9429560	9431423	1000	-	.	gene_id "MSTRG.41095"; transcript_id "MSTRG.41095.55"; exon_number "24";
chr12	StringTie	exon	9432366	9432574	1000	-	.	gene_id "MSTRG.41095"; transcript_id "MSTRG.41095.55"; exon_number "25";
chr12	StringTie	exon	9432974	9433056	1000	-	.	gene_id "MSTRG.41095"; transcript_id "MSTRG.41095.55"; exon_number "26";
chr12	StringTie	exon	9433308	9433414	1000	-	.	gene_id "MSTRG.41095"; transcript_id "MSTRG.41095.55"; exon_number "27";
chr12	StringTie	transcript	9417693	9433416	1000	-	.	gene_id "MSTRG.41095"; transcript_id "MSTRG.41095.550";
chr12	StringTie	exon	9417693	9418916	1000	-	.	gene_id "MSTRG.41095"; transcript_id "MSTRG.41095.550"; exon_number "1";
chr12	StringTie	exon	9419009	9419190	1000	-	.	gene_id "MSTRG.41095"; transcript_id "MSTRG.41095.550"; exon_number "2";
chr12	StringTie	exon	9419489	9419573	1000	-	.	gene_id "MSTRG.41095"; transcript_id "MSTRG.41095.550"; exon_number "3";
chr12	StringTie	exon	9419981	9420081	1000	-	.	gene_id "MSTRG.41095"; transcript_id "MSTRG.41095.550"; exon_number "4";
chr12	StringTie	exon	9420173	9420255	1000	-	.	gene_id "MSTRG.41095"; transcript_id "MSTRG.41095.550"; exon_number "5";
chr12	StringTie	exon	9420515	9421491	1000	-	.	gene_id "MSTRG.41095"; transcript_id "MSTRG.41095.550"; exon_number "6";
chr12	StringTie	exon	9421818	9421965	1000	-	.	gene_id "MSTRG.41095"; transcript_id "MSTRG.41095.550"; exon_number "7";
chr12	StringTie	exon	9424528	9424640	1000	-	.	gene_id "MSTRG.41095"; transcript_id "MSTRG.41095.550"; exon_number "8";
chr12	StringTie	exon	9425471	9425602	1000	-	.	gene_id "MSTRG.41095"; transcript_id "MSTRG.41095.550"; exon_number "9";
chr12	StringTie	exon	9425716	9425824	1000	-	.	gene_id "MSTRG.41095"; transcript_id "MSTRG.41095.550"; exon_number "10";
chr12	StringTie	exon	9426082	9426120	1000	-	.	gene_id "MSTRG.41095"; transcript_id "MSTRG.41095.550"; exon_number "11";
chr12	StringTie	exon	9427633	9427700	1000	-	.	gene_id "MSTRG.41095"; transcript_id "MSTRG.41095.550"; exon_number "12";
chr12	StringTie	exon	9427821	9429211	1000	-	.	gene_id "MSTRG.41095"; transcript_id "MSTRG.41095.550"; exon_number "13";
chr12	StringTie	exon	9429560	9429606	1000	-	.	gene_id "MSTRG.41095"; transcript_id "MSTRG.41095.550"; exon_number "14";
chr12	StringTie	exon	9430588	9431423	1000	-	.	gene_id "MSTRG.41095"; transcript_id "MSTRG.41095.550"; exon_number "15";
chr12	StringTie	exon	9432366	9433056	1000	-	.	gene_id "MSTRG.41095"; transcript_id "MSTRG.41095.550"; exon_number "16";
chr12	StringTie	exon	9433308	9433416	1000	-	.	gene_id "MSTRG.41095"; transcript_id "MSTRG.41095.550"; exon_number "17";
chr12	StringTie	transcript	9417693	9433406	1000	-	.	gene_id "MSTRG.41095"; transcript_id "MSTRG.41095.551";
chr12	StringTie	exon	9417693	9419190	1000	-	.	gene_id "MSTRG.41095"; transcript_id "MSTRG.41095.551"; exon_number "1";
chr12	StringTie	exon	9419489	9419573	1000	-	.	gene_id "MSTRG.41095"; transcript_id "MSTRG.41095.551"; exon_number "2";
chr12	StringTie	exon	9419981	9420081	1000	-	.	gene_id "MSTRG.41095"; transcript_id "MSTRG.41095.551"; exon_number "3";
chr12	StringTie	exon	9420197	9420255	1000	-	.	gene_id "MSTRG.41095"; transcript_id "MSTRG.41095.551"; exon_number "4";
chr12	StringTie	exon	9420515	9420664	1000	-	.	gene_id "MSTRG.41095"; transcript_id "MSTRG.41095.551"; exon_number "5";
chr12	StringTie	exon	9421388	9421491	1000	-	.	gene_id "MSTRG.41095"; transcript_id "MSTRG.41095.551"; exon_number "6";
chr12	StringTie	exon	9421818	9421965	1000	-	.	gene_id "MSTRG.41095"; transcript_id "MSTRG.41095.551"; exon_number "7";
chr12	StringTie	exon	9424528	9424640	1000	-	.	gene_id "MSTRG.41095"; transcript_id "MSTRG.41095.551"; exon_number "8";
chr12	StringTie	exon	9425471	9425602	1000	-	.	gene_id "MSTRG.41095"; transcript_id "MSTRG.41095.551"; exon_number "9";
chr12	StringTie	exon	9425716	9425824	1000	-	.	gene_id "MSTRG.41095"; transcript_id "MSTRG.41095.551"; exon_number "10";
chr12	StringTie	exon	9426082	9426120	1000	-	.	gene_id "MSTRG.41095"; transcript_id "MSTRG.41095.551"; exon_number "11";
chr12	StringTie	exon	9427633	9427700	1000	-	.	gene_id "MSTRG.41095"; transcript_id "MSTRG.41095.551"; exon_number "12";
chr12	StringTie	exon	9427821	9427865	1000	-	.	gene_id "MSTRG.41095"; transcript_id "MSTRG.41095.551"; exon_number "13";
chr12	StringTie	exon	9429132	9429211	1000	-	.	gene_id "MSTRG.41095"; transcript_id "MSTRG.41095.551"; exon_number "14";
chr12	StringTie	exon	9429560	9429606	1000	-	.	gene_id "MSTRG.41095"; transcript_id "MSTRG.41095.551"; exon_number "15";
chr12	StringTie	exon	9430588	9430740	1000	-	.	gene_id "MSTRG.41095"; transcript_id "MSTRG.41095.551"; exon_number "16";
chr12	StringTie	exon	9432366	9432574	1000	-	.	gene_id "MSTRG.41095"; transcript_id "MSTRG.41095.551"; exon_number "17";
chr12	StringTie	exon	9432974	9433406	1000	-	.	gene_id "MSTRG.41095"; transcript_id "MSTRG.41095.551"; exon_number "18";
chr12	StringTie	transcript	9417696	9429609	1000	-	.	gene_id "MSTRG.41095"; transcript_id "MSTRG.41095.552";
chr12	StringTie	exon	9417696	9418699	1000	-	.	gene_id "MSTRG.41095"; transcript_id "MSTRG.41095.552"; exon_number "1";
chr12	StringTie	exon	9418775	9418929	1000	-	.	gene_id "MSTRG.41095"; transcript_id "MSTRG.41095.552"; exon_number "2";
chr12	StringTie	exon	9419009	9419190	1000	-	.	gene_id "MSTRG.41095"; transcript_id "MSTRG.41095.552"; exon_number "3";
chr12	StringTie	exon	9419981	9420081	1000	-	.	gene_id "MSTRG.41095"; transcript_id "MSTRG.41095.552"; exon_number "4";
chr12	StringTie	exon	9420173	9421491	1000	-	.	gene_id "MSTRG.41095"; transcript_id "MSTRG.41095.552"; exon_number "5";
chr12	StringTie	exon	9421818	9421890	1000	-	.	gene_id "MSTRG.41095"; transcript_id "MSTRG.41095.552"; exon_number "6";
chr12	StringTie	exon	9424528	9424640	1000	-	.	gene_id "MSTRG.41095"; transcript_id "MSTRG.41095.552"; exon_number "7";
chr12	StringTie	exon	9425471	9425602	1000	-	.	gene_id "MSTRG.41095"; transcript_id "MSTRG.41095.552"; exon_number "8";
chr12	StringTie	exon	9425716	9425824	1000	-	.	gene_id "MSTRG.41095"; transcript_id "MSTRG.41095.552"; exon_number "9";
chr12	StringTie	exon	9426082	9426120	1000	-	.	gene_id "MSTRG.41095"; transcript_id "MSTRG.41095.552"; exon_number "10";
chr12	StringTie	exon	9427633	9427700	1000	-	.	gene_id "MSTRG.41095"; transcript_id "MSTRG.41095.552"; exon_number "11";
chr12	StringTie	exon	9427821	9427865	1000	-	.	gene_id "MSTRG.41095"; transcript_id "MSTRG.41095.552"; exon_number "12";
chr12	StringTie	exon	9429132	9429211	1000	-	.	gene_id "MSTRG.41095"; transcript_id "MSTRG.41095.552"; exon_number "13";
chr12	StringTie	exon	9429560	9429609	1000	-	.	gene_id "MSTRG.41095"; transcript_id "MSTRG.41095.552"; exon_number "14";
chr12	StringTie	transcript	9417696	9433417	1000	-	.	gene_id "MSTRG.41095"; transcript_id "MSTRG.41095.553";
chr12	StringTie	exon	9417696	9418699	1000	-	.	gene_id "MSTRG.41095"; transcript_id "MSTRG.41095.553"; exon_number "1";
chr12	StringTie	exon	9418775	9419185	1000	-	.	gene_id "MSTRG.41095"; transcript_id "MSTRG.41095.553"; exon_number "2";
chr12	StringTie	exon	9419489	9419573	1000	-	.	gene_id "MSTRG.41095"; transcript_id "MSTRG.41095.553"; exon_number "3";
chr12	StringTie	exon	9419981	9420081	1000	-	.	gene_id "MSTRG.41095"; transcript_id "MSTRG.41095.553"; exon_number "4";
chr12	StringTie	exon	9420173	9420255	1000	-	.	gene_id "MSTRG.41095"; transcript_id "MSTRG.41095.553"; exon_number "5";
chr12	StringTie	exon	9420515	9420664	1000	-	.	gene_id "MSTRG.41095"; transcript_id "MSTRG.41095.553"; exon_number "6";
chr12	StringTie	exon	9421388	9421491	1000	-	.	gene_id "MSTRG.41095"; transcript_id "MSTRG.41095.553"; exon_number "7";
chr12	StringTie	exon	9421818	9421965	1000	-	.	gene_id "MSTRG.41095"; transcript_id "MSTRG.41095.553"; exon_number "8";
chr12	StringTie	exon	9424528	9424640	1000	-	.	gene_id "MSTRG.41095"; transcript_id "MSTRG.41095.553"; exon_number "9";
chr12	StringTie	exon	9425471	9425602	1000	-	.	gene_id "MSTRG.41095"; transcript_id "MSTRG.41095.553"; exon_number "10";
chr12	StringTie	exon	9425716	9425824	1000	-	.	gene_id "MSTRG.41095"; transcript_id "MSTRG.41095.553"; exon_number "11";
chr12	StringTie	exon	9426082	9426120	1000	-	.	gene_id "MSTRG.41095"; transcript_id "MSTRG.41095.553"; exon_number "12";
chr12	StringTie	exon	9427633	9427700	1000	-	.	gene_id "MSTRG.41095"; transcript_id "MSTRG.41095.553"; exon_number "13";
chr12	StringTie	exon	9427821	9427865	1000	-	.	gene_id "MSTRG.41095"; transcript_id "MSTRG.41095.553"; exon_number "14";
chr12	StringTie	exon	9429132	9429211	1000	-	.	gene_id "MSTRG.41095"; transcript_id "MSTRG.41095.553"; exon_number "15";
chr12	StringTie	exon	9429560	9429606	1000	-	.	gene_id "MSTRG.41095"; transcript_id "MSTRG.41095.553"; exon_number "16";
chr12	StringTie	exon	9430588	9430740	1000	-	.	gene_id "MSTRG.41095"; transcript_id "MSTRG.41095.553"; exon_number "17";
chr12	StringTie	exon	9432366	9433056	1000	-	.	gene_id "MSTRG.41095"; transcript_id "MSTRG.41095.553"; exon_number "18";
chr12	StringTie	exon	9433308	9433417	1000	-	.	gene_id "MSTRG.41095"; transcript_id "MSTRG.41095.553"; exon_number "19";
chr12	StringTie	transcript	9417697	9433631	1000	-	.	gene_id "MSTRG.41095"; transcript_id "MSTRG.41095.554";
chr12	StringTie	exon	9417697	9418929	1000	-	.	gene_id "MSTRG.41095"; transcript_id "MSTRG.41095.554"; exon_number "1";
chr12	StringTie	exon	9419112	9419190	1000	-	.	gene_id "MSTRG.41095"; transcript_id "MSTRG.41095.554"; exon_number "2";
chr12	StringTie	exon	9419489	9419573	1000	-	.	gene_id "MSTRG.41095"; transcript_id "MSTRG.41095.554"; exon_number "3";
chr12	StringTie	exon	9419981	9420081	1000	-	.	gene_id "MSTRG.41095"; transcript_id "MSTRG.41095.554"; exon_number "4";
chr12	StringTie	exon	9420197	9420255	1000	-	.	gene_id "MSTRG.41095"; transcript_id "MSTRG.41095.554"; exon_number "5";
chr12	StringTie	exon	9420515	9421491	1000	-	.	gene_id "MSTRG.41095"; transcript_id "MSTRG.41095.554"; exon_number "6";
chr12	StringTie	exon	9424528	9424640	1000	-	.	gene_id "MSTRG.41095"; transcript_id "MSTRG.41095.554"; exon_number "7";
chr12	StringTie	exon	9425471	9425602	1000	-	.	gene_id "MSTRG.41095"; transcript_id "MSTRG.41095.554"; exon_number "8";
chr12	StringTie	exon	9425716	9425824	1000	-	.	gene_id "MSTRG.41095"; transcript_id "MSTRG.41095.554"; exon_number "9";
chr12	StringTie	exon	9426082	9426120	1000	-	.	gene_id "MSTRG.41095"; transcript_id "MSTRG.41095.554"; exon_number "10";
chr12	StringTie	exon	9427633	9427700	1000	-	.	gene_id "MSTRG.41095"; transcript_id "MSTRG.41095.554"; exon_number "11";
chr12	StringTie	exon	9427821	9427865	1000	-	.	gene_id "MSTRG.41095"; transcript_id "MSTRG.41095.554"; exon_number "12";
chr12	StringTie	exon	9429132	9429211	1000	-	.	gene_id "MSTRG.41095"; transcript_id "MSTRG.41095.554"; exon_number "13";
chr12	StringTie	exon	9429560	9429606	1000	-	.	gene_id "MSTRG.41095"; transcript_id "MSTRG.41095.554"; exon_number "14";
chr12	StringTie	exon	9430588	9431423	1000	-	.	gene_id "MSTRG.41095"; transcript_id "MSTRG.41095.554"; exon_number "15";
chr12	StringTie	exon	9432366	9433056	1000	-	.	gene_id "MSTRG.41095"; transcript_id "MSTRG.41095.554"; exon_number "16";
chr12	StringTie	exon	9433308	9433631	1000	-	.	gene_id "MSTRG.41095"; transcript_id "MSTRG.41095.554"; exon_number "17";
chr12	StringTie	transcript	9417697	9448987	1000	-	.	gene_id "MSTRG.41095"; transcript_id "MSTRG.41095.555";
chr12	StringTie	exon	9417697	9418916	1000	-	.	gene_id "MSTRG.41095"; transcript_id "MSTRG.41095.555"; exon_number "1";
chr12	StringTie	exon	9419009	9419190	1000	-	.	gene_id "MSTRG.41095"; transcript_id "MSTRG.41095.555"; exon_number "2";
chr12	StringTie	exon	9419489	9419573	1000	-	.	gene_id "MSTRG.41095"; transcript_id "MSTRG.41095.555"; exon_number "3";
chr12	StringTie	exon	9419981	9420081	1000	-	.	gene_id "MSTRG.41095"; transcript_id "MSTRG.41095.555"; exon_number "4";
chr12	StringTie	exon	9420173	9420255	1000	-	.	gene_id "MSTRG.41095"; transcript_id "MSTRG.41095.555"; exon_number "5";
chr12	StringTie	exon	9420515	9420664	1000	-	.	gene_id "MSTRG.41095"; transcript_id "MSTRG.41095.555"; exon_number "6";
chr12	StringTie	exon	9421388	9421491	1000	-	.	gene_id "MSTRG.41095"; transcript_id "MSTRG.41095.555"; exon_number "7";
chr12	StringTie	exon	9421818	9421890	1000	-	.	gene_id "MSTRG.41095"; transcript_id "MSTRG.41095.555"; exon_number "8";
chr12	StringTie	exon	9424528	9424640	1000	-	.	gene_id "MSTRG.41095"; transcript_id "MSTRG.41095.555"; exon_number "9";
chr12	StringTie	exon	9425471	9425602	1000	-	.	gene_id "MSTRG.41095"; transcript_id "MSTRG.41095.555"; exon_number "10";
chr12	StringTie	exon	9425716	9425824	1000	-	.	gene_id "MSTRG.41095"; transcript_id "MSTRG.41095.555"; exon_number "11";
chr12	StringTie	exon	9426082	9426120	1000	-	.	gene_id "MSTRG.41095"; transcript_id "MSTRG.41095.555"; exon_number "12";
chr12	StringTie	exon	9427633	9427700	1000	-	.	gene_id "MSTRG.41095"; transcript_id "MSTRG.41095.555"; exon_number "13";
chr12	StringTie	exon	9427821	9427865	1000	-	.	gene_id "MSTRG.41095"; transcript_id "MSTRG.41095.555"; exon_number "14";
chr12	StringTie	exon	9429132	9429211	1000	-	.	gene_id "MSTRG.41095"; transcript_id "MSTRG.41095.555"; exon_number "15";
chr12	StringTie	exon	9429560	9429606	1000	-	.	gene_id "MSTRG.41095"; transcript_id "MSTRG.41095.555"; exon_number "16";
chr12	StringTie	exon	9430588	9430740	1000	-	.	gene_id "MSTRG.41095"; transcript_id "MSTRG.41095.555"; exon_number "17";
chr12	StringTie	exon	9432366	9433056	1000	-	.	gene_id "MSTRG.41095"; transcript_id "MSTRG.41095.555"; exon_number "18";
chr12	StringTie	exon	9433308	9433415	1000	-	.	gene_id "MSTRG.41095"; transcript_id "MSTRG.41095.555"; exon_number "19";
chr12	StringTie	exon	9434095	9437489	1000	-	.	gene_id "MSTRG.41095"; transcript_id "MSTRG.41095.555"; exon_number "20";
chr12	StringTie	exon	9438011	9438259	1000	-	.	gene_id "MSTRG.41095"; transcript_id "MSTRG.41095.555"; exon_number "21";
chr12	StringTie	exon	9443535	9443682	1000	-	.	gene_id "MSTRG.41095"; transcript_id "MSTRG.41095.555"; exon_number "22";
chr12	StringTie	exon	9447982	9448987	1000	-	.	gene_id "MSTRG.41095"; transcript_id "MSTRG.41095.555"; exon_number "23";
chr12	StringTie	transcript	9417697	9448876	1000	-	.	gene_id "MSTRG.41095"; transcript_id "MSTRG.41095.556";
chr12	StringTie	exon	9417697	9418699	1000	-	.	gene_id "MSTRG.41095"; transcript_id "MSTRG.41095.556"; exon_number "1";
chr12	StringTie	exon	9418775	9418929	1000	-	.	gene_id "MSTRG.41095"; transcript_id "MSTRG.41095.556"; exon_number "2";
chr12	StringTie	exon	9419112	9419190	1000	-	.	gene_id "MSTRG.41095"; transcript_id "MSTRG.41095.556"; exon_number "3";
chr12	StringTie	exon	9419489	9419573	1000	-	.	gene_id "MSTRG.41095"; transcript_id "MSTRG.41095.556"; exon_number "4";
chr12	StringTie	exon	9419981	9420081	1000	-	.	gene_id "MSTRG.41095"; transcript_id "MSTRG.41095.556"; exon_number "5";
chr12	StringTie	exon	9420197	9420255	1000	-	.	gene_id "MSTRG.41095"; transcript_id "MSTRG.41095.556"; exon_number "6";
chr12	StringTie	exon	9420515	9420664	1000	-	.	gene_id "MSTRG.41095"; transcript_id "MSTRG.41095.556"; exon_number "7";
chr12	StringTie	exon	9421388	9421890	1000	-	.	gene_id "MSTRG.41095"; transcript_id "MSTRG.41095.556"; exon_number "8";
chr12	StringTie	exon	9424528	9424640	1000	-	.	gene_id "MSTRG.41095"; transcript_id "MSTRG.41095.556"; exon_number "9";
chr12	StringTie	exon	9425471	9425602	1000	-	.	gene_id "MSTRG.41095"; transcript_id "MSTRG.41095.556"; exon_number "10";
chr12	StringTie	exon	9425716	9425824	1000	-	.	gene_id "MSTRG.41095"; transcript_id "MSTRG.41095.556"; exon_number "11";
chr12	StringTie	exon	9426082	9426120	1000	-	.	gene_id "MSTRG.41095"; transcript_id "MSTRG.41095.556"; exon_number "12";
chr12	StringTie	exon	9427633	9427700	1000	-	.	gene_id "MSTRG.41095"; transcript_id "MSTRG.41095.556"; exon_number "13";
chr12	StringTie	exon	9427821	9427865	1000	-	.	gene_id "MSTRG.41095"; transcript_id "MSTRG.41095.556"; exon_number "14";
chr12	StringTie	exon	9429132	9429211	1000	-	.	gene_id "MSTRG.41095"; transcript_id "MSTRG.41095.556"; exon_number "15";
chr12	StringTie	exon	9429560	9429606	1000	-	.	gene_id "MSTRG.41095"; transcript_id "MSTRG.41095.556"; exon_number "16";
chr12	StringTie	exon	9430588	9430740	1000	-	.	gene_id "MSTRG.41095"; transcript_id "MSTRG.41095.556"; exon_number "17";
chr12	StringTie	exon	9432366	9433056	1000	-	.	gene_id "MSTRG.41095"; transcript_id "MSTRG.41095.556"; exon_number "18";
chr12	StringTie	exon	9433308	9433415	1000	-	.	gene_id "MSTRG.41095"; transcript_id "MSTRG.41095.556"; exon_number "19";
chr12	StringTie	exon	9434095	9434140	1000	-	.	gene_id "MSTRG.41095"; transcript_id "MSTRG.41095.556"; exon_number "20";
chr12	StringTie	exon	9436947	9437104	1000	-	.	gene_id "MSTRG.41095"; transcript_id "MSTRG.41095.556"; exon_number "21";
chr12	StringTie	exon	9437403	9437489	1000	-	.	gene_id "MSTRG.41095"; transcript_id "MSTRG.41095.556"; exon_number "22";
chr12	StringTie	exon	9438011	9438259	1000	-	.	gene_id "MSTRG.41095"; transcript_id "MSTRG.41095.556"; exon_number "23";
chr12	StringTie	exon	9443535	9443682	1000	-	.	gene_id "MSTRG.41095"; transcript_id "MSTRG.41095.556"; exon_number "24";
chr12	StringTie	exon	9447982	9448876	1000	-	.	gene_id "MSTRG.41095"; transcript_id "MSTRG.41095.556"; exon_number "25";
chr12	StringTie	transcript	9417698	9433170	1000	-	.	gene_id "MSTRG.41095"; transcript_id "MSTRG.41095.557";
chr12	StringTie	exon	9417698	9418699	1000	-	.	gene_id "MSTRG.41095"; transcript_id "MSTRG.41095.557"; exon_number "1";
chr12	StringTie	exon	9418775	9419190	1000	-	.	gene_id "MSTRG.41095"; transcript_id "MSTRG.41095.557"; exon_number "2";
chr12	StringTie	exon	9419489	9419573	1000	-	.	gene_id "MSTRG.41095"; transcript_id "MSTRG.41095.557"; exon_number "3";
chr12	StringTie	exon	9419981	9420081	1000	-	.	gene_id "MSTRG.41095"; transcript_id "MSTRG.41095.557"; exon_number "4";
chr12	StringTie	exon	9420173	9420255	1000	-	.	gene_id "MSTRG.41095"; transcript_id "MSTRG.41095.557"; exon_number "5";
chr12	StringTie	exon	9420515	9421491	1000	-	.	gene_id "MSTRG.41095"; transcript_id "MSTRG.41095.557"; exon_number "6";
chr12	StringTie	exon	9424528	9424640	1000	-	.	gene_id "MSTRG.41095"; transcript_id "MSTRG.41095.557"; exon_number "7";
chr12	StringTie	exon	9425471	9425602	1000	-	.	gene_id "MSTRG.41095"; transcript_id "MSTRG.41095.557"; exon_number "8";
chr12	StringTie	exon	9425716	9425824	1000	-	.	gene_id "MSTRG.41095"; transcript_id "MSTRG.41095.557"; exon_number "9";
chr12	StringTie	exon	9426082	9426120	1000	-	.	gene_id "MSTRG.41095"; transcript_id "MSTRG.41095.557"; exon_number "10";
chr12	StringTie	exon	9427633	9427700	1000	-	.	gene_id "MSTRG.41095"; transcript_id "MSTRG.41095.557"; exon_number "11";
chr12	StringTie	exon	9427821	9427865	1000	-	.	gene_id "MSTRG.41095"; transcript_id "MSTRG.41095.557"; exon_number "12";
chr12	StringTie	exon	9429132	9429211	1000	-	.	gene_id "MSTRG.41095"; transcript_id "MSTRG.41095.557"; exon_number "13";
chr12	StringTie	exon	9429560	9429606	1000	-	.	gene_id "MSTRG.41095"; transcript_id "MSTRG.41095.557"; exon_number "14";
chr12	StringTie	exon	9430588	9430740	1000	-	.	gene_id "MSTRG.41095"; transcript_id "MSTRG.41095.557"; exon_number "15";
chr12	StringTie	exon	9432366	9433170	1000	-	.	gene_id "MSTRG.41095"; transcript_id "MSTRG.41095.557"; exon_number "16";
chr12	StringTie	transcript	9417698	9433133	1000	-	.	gene_id "MSTRG.41095"; transcript_id "MSTRG.41095.558";
chr12	StringTie	exon	9417698	9418929	1000	-	.	gene_id "MSTRG.41095"; transcript_id "MSTRG.41095.558"; exon_number "1";
chr12	StringTie	exon	9419009	9419573	1000	-	.	gene_id "MSTRG.41095"; transcript_id "MSTRG.41095.558"; exon_number "2";
chr12	StringTie	exon	9419981	9420081	1000	-	.	gene_id "MSTRG.41095"; transcript_id "MSTRG.41095.558"; exon_number "3";
chr12	StringTie	exon	9420173	9420255	1000	-	.	gene_id "MSTRG.41095"; transcript_id "MSTRG.41095.558"; exon_number "4";
chr12	StringTie	exon	9420515	9420664	1000	-	.	gene_id "MSTRG.41095"; transcript_id "MSTRG.41095.558"; exon_number "5";
chr12	StringTie	exon	9421388	9421491	1000	-	.	gene_id "MSTRG.41095"; transcript_id "MSTRG.41095.558"; exon_number "6";
chr12	StringTie	exon	9421818	9421965	1000	-	.	gene_id "MSTRG.41095"; transcript_id "MSTRG.41095.558"; exon_number "7";
chr12	StringTie	exon	9424528	9424640	1000	-	.	gene_id "MSTRG.41095"; transcript_id "MSTRG.41095.558"; exon_number "8";
chr12	StringTie	exon	9425471	9425602	1000	-	.	gene_id "MSTRG.41095"; transcript_id "MSTRG.41095.558"; exon_number "9";
chr12	StringTie	exon	9425716	9425824	1000	-	.	gene_id "MSTRG.41095"; transcript_id "MSTRG.41095.558"; exon_number "10";
chr12	StringTie	exon	9426082	9426120	1000	-	.	gene_id "MSTRG.41095"; transcript_id "MSTRG.41095.558"; exon_number "11";
chr12	StringTie	exon	9427633	9427700	1000	-	.	gene_id "MSTRG.41095"; transcript_id "MSTRG.41095.558"; exon_number "12";
chr12	StringTie	exon	9427821	9427865	1000	-	.	gene_id "MSTRG.41095"; transcript_id "MSTRG.41095.558"; exon_number "13";
chr12	StringTie	exon	9429132	9429211	1000	-	.	gene_id "MSTRG.41095"; transcript_id "MSTRG.41095.558"; exon_number "14";
chr12	StringTie	exon	9429560	9429606	1000	-	.	gene_id "MSTRG.41095"; transcript_id "MSTRG.41095.558"; exon_number "15";
chr12	StringTie	exon	9430588	9430719	1000	-	.	gene_id "MSTRG.41095"; transcript_id "MSTRG.41095.558"; exon_number "16";
chr12	StringTie	exon	9431379	9431423	1000	-	.	gene_id "MSTRG.41095"; transcript_id "MSTRG.41095.558"; exon_number "17";
chr12	StringTie	exon	9432366	9433133	1000	-	.	gene_id "MSTRG.41095"; transcript_id "MSTRG.41095.558"; exon_number "18";
chr12	StringTie	transcript	9417698	9433417	1000	-	.	gene_id "MSTRG.41095"; transcript_id "MSTRG.41095.559";
chr12	StringTie	exon	9417698	9418699	1000	-	.	gene_id "MSTRG.41095"; transcript_id "MSTRG.41095.559"; exon_number "1";
chr12	StringTie	exon	9418775	9418929	1000	-	.	gene_id "MSTRG.41095"; transcript_id "MSTRG.41095.559"; exon_number "2";
chr12	StringTie	exon	9419112	9419190	1000	-	.	gene_id "MSTRG.41095"; transcript_id "MSTRG.41095.559"; exon_number "3";
chr12	StringTie	exon	9419489	9419534	1000	-	.	gene_id "MSTRG.41095"; transcript_id "MSTRG.41095.559"; exon_number "4";
chr12	StringTie	exon	9419981	9420081	1000	-	.	gene_id "MSTRG.41095"; transcript_id "MSTRG.41095.559"; exon_number "5";
chr12	StringTie	exon	9420173	9420255	1000	-	.	gene_id "MSTRG.41095"; transcript_id "MSTRG.41095.559"; exon_number "6";
chr12	StringTie	exon	9420515	9421491	1000	-	.	gene_id "MSTRG.41095"; transcript_id "MSTRG.41095.559"; exon_number "7";
chr12	StringTie	exon	9421818	9421890	1000	-	.	gene_id "MSTRG.41095"; transcript_id "MSTRG.41095.559"; exon_number "8";
chr12	StringTie	exon	9424528	9424640	1000	-	.	gene_id "MSTRG.41095"; transcript_id "MSTRG.41095.559"; exon_number "9";
chr12	StringTie	exon	9425471	9425602	1000	-	.	gene_id "MSTRG.41095"; transcript_id "MSTRG.41095.559"; exon_number "10";
chr12	StringTie	exon	9425716	9425824	1000	-	.	gene_id "MSTRG.41095"; transcript_id "MSTRG.41095.559"; exon_number "11";
chr12	StringTie	exon	9426082	9426120	1000	-	.	gene_id "MSTRG.41095"; transcript_id "MSTRG.41095.559"; exon_number "12";
chr12	StringTie	exon	9427633	9427700	1000	-	.	gene_id "MSTRG.41095"; transcript_id "MSTRG.41095.559"; exon_number "13";
chr12	StringTie	exon	9427821	9427865	1000	-	.	gene_id "MSTRG.41095"; transcript_id "MSTRG.41095.559"; exon_number "14";
chr12	StringTie	exon	9429132	9429211	1000	-	.	gene_id "MSTRG.41095"; transcript_id "MSTRG.41095.559"; exon_number "15";
chr12	StringTie	exon	9429560	9429606	1000	-	.	gene_id "MSTRG.41095"; transcript_id "MSTRG.41095.559"; exon_number "16";
chr12	StringTie	exon	9430588	9430740	1000	-	.	gene_id "MSTRG.41095"; transcript_id "MSTRG.41095.559"; exon_number "17";
chr12	StringTie	exon	9432366	9433056	1000	-	.	gene_id "MSTRG.41095"; transcript_id "MSTRG.41095.559"; exon_number "18";
chr12	StringTie	exon	9433308	9433417	1000	-	.	gene_id "MSTRG.41095"; transcript_id "MSTRG.41095.559"; exon_number "19";
chr12	StringTie	transcript	9397041	9413595	1000	-	.	gene_id "MSTRG.41095"; transcript_id "MSTRG.41095.56";
chr12	StringTie	exon	9397041	9397214	1000	-	.	gene_id "MSTRG.41095"; transcript_id "MSTRG.41095.56"; exon_number "1";
chr12	StringTie	exon	9397615	9397689	1000	-	.	gene_id "MSTRG.41095"; transcript_id "MSTRG.41095.56"; exon_number "2";
chr12	StringTie	exon	9398382	9398484	1000	-	.	gene_id "MSTRG.41095"; transcript_id "MSTRG.41095.56"; exon_number "3";
chr12	StringTie	exon	9399795	9400015	1000	-	.	gene_id "MSTRG.41095"; transcript_id "MSTRG.41095.56"; exon_number "4";
chr12	StringTie	exon	9400236	9401859	1000	-	.	gene_id "MSTRG.41095"; transcript_id "MSTRG.41095.56"; exon_number "5";
chr12	StringTie	exon	9402427	9402553	1000	-	.	gene_id "MSTRG.41095"; transcript_id "MSTRG.41095.56"; exon_number "6";
chr12	StringTie	exon	9406308	9406408	1000	-	.	gene_id "MSTRG.41095"; transcript_id "MSTRG.41095.56"; exon_number "7";
chr12	StringTie	exon	9407308	9407452	1000	-	.	gene_id "MSTRG.41095"; transcript_id "MSTRG.41095.56"; exon_number "8";
chr12	StringTie	exon	9408852	9408949	1000	-	.	gene_id "MSTRG.41095"; transcript_id "MSTRG.41095.56"; exon_number "9";
chr12	StringTie	exon	9412074	9413595	1000	-	.	gene_id "MSTRG.41095"; transcript_id "MSTRG.41095.56"; exon_number "10";
chr12	StringTie	transcript	9417698	9433461	1000	-	.	gene_id "MSTRG.41095"; transcript_id "MSTRG.41095.560";
chr12	StringTie	exon	9417698	9418699	1000	-	.	gene_id "MSTRG.41095"; transcript_id "MSTRG.41095.560"; exon_number "1";
chr12	StringTie	exon	9418775	9419190	1000	-	.	gene_id "MSTRG.41095"; transcript_id "MSTRG.41095.560"; exon_number "2";
chr12	StringTie	exon	9419489	9419573	1000	-	.	gene_id "MSTRG.41095"; transcript_id "MSTRG.41095.560"; exon_number "3";
chr12	StringTie	exon	9419981	9420081	1000	-	.	gene_id "MSTRG.41095"; transcript_id "MSTRG.41095.560"; exon_number "4";
chr12	StringTie	exon	9420173	9420255	1000	-	.	gene_id "MSTRG.41095"; transcript_id "MSTRG.41095.560"; exon_number "5";
chr12	StringTie	exon	9420515	9420664	1000	-	.	gene_id "MSTRG.41095"; transcript_id "MSTRG.41095.560"; exon_number "6";
chr12	StringTie	exon	9421388	9421491	1000	-	.	gene_id "MSTRG.41095"; transcript_id "MSTRG.41095.560"; exon_number "7";
chr12	StringTie	exon	9421818	9421965	1000	-	.	gene_id "MSTRG.41095"; transcript_id "MSTRG.41095.560"; exon_number "8";
chr12	StringTie	exon	9424528	9424640	1000	-	.	gene_id "MSTRG.41095"; transcript_id "MSTRG.41095.560"; exon_number "9";
chr12	StringTie	exon	9425471	9425602	1000	-	.	gene_id "MSTRG.41095"; transcript_id "MSTRG.41095.560"; exon_number "10";
chr12	StringTie	exon	9425716	9425824	1000	-	.	gene_id "MSTRG.41095"; transcript_id "MSTRG.41095.560"; exon_number "11";
chr12	StringTie	exon	9426082	9426120	1000	-	.	gene_id "MSTRG.41095"; transcript_id "MSTRG.41095.560"; exon_number "12";
chr12	StringTie	exon	9427633	9427700	1000	-	.	gene_id "MSTRG.41095"; transcript_id "MSTRG.41095.560"; exon_number "13";
chr12	StringTie	exon	9427821	9427865	1000	-	.	gene_id "MSTRG.41095"; transcript_id "MSTRG.41095.560"; exon_number "14";
chr12	StringTie	exon	9429132	9429211	1000	-	.	gene_id "MSTRG.41095"; transcript_id "MSTRG.41095.560"; exon_number "15";
chr12	StringTie	exon	9429560	9429606	1000	-	.	gene_id "MSTRG.41095"; transcript_id "MSTRG.41095.560"; exon_number "16";
chr12	StringTie	exon	9430588	9430740	1000	-	.	gene_id "MSTRG.41095"; transcript_id "MSTRG.41095.560"; exon_number "17";
chr12	StringTie	exon	9432366	9432574	1000	-	.	gene_id "MSTRG.41095"; transcript_id "MSTRG.41095.560"; exon_number "18";
chr12	StringTie	exon	9432939	9433461	1000	-	.	gene_id "MSTRG.41095"; transcript_id "MSTRG.41095.560"; exon_number "19";
chr12	StringTie	transcript	9417698	9433418	1000	-	.	gene_id "MSTRG.41095"; transcript_id "MSTRG.41095.561";
chr12	StringTie	exon	9417698	9418699	1000	-	.	gene_id "MSTRG.41095"; transcript_id "MSTRG.41095.561"; exon_number "1";
chr12	StringTie	exon	9418775	9418916	1000	-	.	gene_id "MSTRG.41095"; transcript_id "MSTRG.41095.561"; exon_number "2";
chr12	StringTie	exon	9419009	9419190	1000	-	.	gene_id "MSTRG.41095"; transcript_id "MSTRG.41095.561"; exon_number "3";
chr12	StringTie	exon	9419489	9419573	1000	-	.	gene_id "MSTRG.41095"; transcript_id "MSTRG.41095.561"; exon_number "4";
chr12	StringTie	exon	9419981	9420081	1000	-	.	gene_id "MSTRG.41095"; transcript_id "MSTRG.41095.561"; exon_number "5";
chr12	StringTie	exon	9420173	9420255	1000	-	.	gene_id "MSTRG.41095"; transcript_id "MSTRG.41095.561"; exon_number "6";
chr12	StringTie	exon	9420515	9420664	1000	-	.	gene_id "MSTRG.41095"; transcript_id "MSTRG.41095.561"; exon_number "7";
chr12	StringTie	exon	9421388	9421491	1000	-	.	gene_id "MSTRG.41095"; transcript_id "MSTRG.41095.561"; exon_number "8";
chr12	StringTie	exon	9421818	9421890	1000	-	.	gene_id "MSTRG.41095"; transcript_id "MSTRG.41095.561"; exon_number "9";
chr12	StringTie	exon	9424528	9424640	1000	-	.	gene_id "MSTRG.41095"; transcript_id "MSTRG.41095.561"; exon_number "10";
chr12	StringTie	exon	9425471	9425602	1000	-	.	gene_id "MSTRG.41095"; transcript_id "MSTRG.41095.561"; exon_number "11";
chr12	StringTie	exon	9425716	9425824	1000	-	.	gene_id "MSTRG.41095"; transcript_id "MSTRG.41095.561"; exon_number "12";
chr12	StringTie	exon	9426082	9426120	1000	-	.	gene_id "MSTRG.41095"; transcript_id "MSTRG.41095.561"; exon_number "13";
chr12	StringTie	exon	9427633	9427700	1000	-	.	gene_id "MSTRG.41095"; transcript_id "MSTRG.41095.561"; exon_number "14";
chr12	StringTie	exon	9427821	9427865	1000	-	.	gene_id "MSTRG.41095"; transcript_id "MSTRG.41095.561"; exon_number "15";
chr12	StringTie	exon	9429132	9429211	1000	-	.	gene_id "MSTRG.41095"; transcript_id "MSTRG.41095.561"; exon_number "16";
chr12	StringTie	exon	9429560	9429606	1000	-	.	gene_id "MSTRG.41095"; transcript_id "MSTRG.41095.561"; exon_number "17";
chr12	StringTie	exon	9430588	9430740	1000	-	.	gene_id "MSTRG.41095"; transcript_id "MSTRG.41095.561"; exon_number "18";
chr12	StringTie	exon	9432366	9433056	1000	-	.	gene_id "MSTRG.41095"; transcript_id "MSTRG.41095.561"; exon_number "19";
chr12	StringTie	exon	9433308	9433418	1000	-	.	gene_id "MSTRG.41095"; transcript_id "MSTRG.41095.561"; exon_number "20";
chr12	StringTie	transcript	9417699	9433406	1000	-	.	gene_id "MSTRG.41095"; transcript_id "MSTRG.41095.562";
chr12	StringTie	exon	9417699	9419185	1000	-	.	gene_id "MSTRG.41095"; transcript_id "MSTRG.41095.562"; exon_number "1";
chr12	StringTie	exon	9419489	9419573	1000	-	.	gene_id "MSTRG.41095"; transcript_id "MSTRG.41095.562"; exon_number "2";
chr12	StringTie	exon	9419981	9420081	1000	-	.	gene_id "MSTRG.41095"; transcript_id "MSTRG.41095.562"; exon_number "3";
chr12	StringTie	exon	9420173	9420255	1000	-	.	gene_id "MSTRG.41095"; transcript_id "MSTRG.41095.562"; exon_number "4";
chr12	StringTie	exon	9420515	9420664	1000	-	.	gene_id "MSTRG.41095"; transcript_id "MSTRG.41095.562"; exon_number "5";
chr12	StringTie	exon	9421388	9421491	1000	-	.	gene_id "MSTRG.41095"; transcript_id "MSTRG.41095.562"; exon_number "6";
chr12	StringTie	exon	9421818	9421965	1000	-	.	gene_id "MSTRG.41095"; transcript_id "MSTRG.41095.562"; exon_number "7";
chr12	StringTie	exon	9424224	9424348	1000	-	.	gene_id "MSTRG.41095"; transcript_id "MSTRG.41095.562"; exon_number "8";
chr12	StringTie	exon	9424528	9424640	1000	-	.	gene_id "MSTRG.41095"; transcript_id "MSTRG.41095.562"; exon_number "9";
chr12	StringTie	exon	9425471	9425824	1000	-	.	gene_id "MSTRG.41095"; transcript_id "MSTRG.41095.562"; exon_number "10";
chr12	StringTie	exon	9426082	9426120	1000	-	.	gene_id "MSTRG.41095"; transcript_id "MSTRG.41095.562"; exon_number "11";
chr12	StringTie	exon	9427633	9427700	1000	-	.	gene_id "MSTRG.41095"; transcript_id "MSTRG.41095.562"; exon_number "12";
chr12	StringTie	exon	9427821	9427865	1000	-	.	gene_id "MSTRG.41095"; transcript_id "MSTRG.41095.562"; exon_number "13";
chr12	StringTie	exon	9429016	9429211	1000	-	.	gene_id "MSTRG.41095"; transcript_id "MSTRG.41095.562"; exon_number "14";
chr12	StringTie	exon	9429560	9429606	1000	-	.	gene_id "MSTRG.41095"; transcript_id "MSTRG.41095.562"; exon_number "15";
chr12	StringTie	exon	9430588	9430740	1000	-	.	gene_id "MSTRG.41095"; transcript_id "MSTRG.41095.562"; exon_number "16";
chr12	StringTie	exon	9431379	9431423	1000	-	.	gene_id "MSTRG.41095"; transcript_id "MSTRG.41095.562"; exon_number "17";
chr12	StringTie	exon	9432366	9433406	1000	-	.	gene_id "MSTRG.41095"; transcript_id "MSTRG.41095.562"; exon_number "18";
chr12	StringTie	transcript	9417700	9433413	1000	-	.	gene_id "MSTRG.41095"; transcript_id "MSTRG.41095.563";
chr12	StringTie	exon	9417700	9418699	1000	-	.	gene_id "MSTRG.41095"; transcript_id "MSTRG.41095.563"; exon_number "1";
chr12	StringTie	exon	9418775	9418925	1000	-	.	gene_id "MSTRG.41095"; transcript_id "MSTRG.41095.563"; exon_number "2";
chr12	StringTie	exon	9419112	9419185	1000	-	.	gene_id "MSTRG.41095"; transcript_id "MSTRG.41095.563"; exon_number "3";
chr12	StringTie	exon	9419489	9419573	1000	-	.	gene_id "MSTRG.41095"; transcript_id "MSTRG.41095.563"; exon_number "4";
chr12	StringTie	exon	9419981	9420255	1000	-	.	gene_id "MSTRG.41095"; transcript_id "MSTRG.41095.563"; exon_number "5";
chr12	StringTie	exon	9420515	9421491	1000	-	.	gene_id "MSTRG.41095"; transcript_id "MSTRG.41095.563"; exon_number "6";
chr12	StringTie	exon	9421818	9421965	1000	-	.	gene_id "MSTRG.41095"; transcript_id "MSTRG.41095.563"; exon_number "7";
chr12	StringTie	exon	9424528	9424640	1000	-	.	gene_id "MSTRG.41095"; transcript_id "MSTRG.41095.563"; exon_number "8";
chr12	StringTie	exon	9425471	9425602	1000	-	.	gene_id "MSTRG.41095"; transcript_id "MSTRG.41095.563"; exon_number "9";
chr12	StringTie	exon	9425716	9425824	1000	-	.	gene_id "MSTRG.41095"; transcript_id "MSTRG.41095.563"; exon_number "10";
chr12	StringTie	exon	9426082	9426120	1000	-	.	gene_id "MSTRG.41095"; transcript_id "MSTRG.41095.563"; exon_number "11";
chr12	StringTie	exon	9427633	9427700	1000	-	.	gene_id "MSTRG.41095"; transcript_id "MSTRG.41095.563"; exon_number "12";
chr12	StringTie	exon	9427821	9427865	1000	-	.	gene_id "MSTRG.41095"; transcript_id "MSTRG.41095.563"; exon_number "13";
chr12	StringTie	exon	9429132	9429211	1000	-	.	gene_id "MSTRG.41095"; transcript_id "MSTRG.41095.563"; exon_number "14";
chr12	StringTie	exon	9429560	9430740	1000	-	.	gene_id "MSTRG.41095"; transcript_id "MSTRG.41095.563"; exon_number "15";
chr12	StringTie	exon	9432366	9433413	1000	-	.	gene_id "MSTRG.41095"; transcript_id "MSTRG.41095.563"; exon_number "16";
chr12	StringTie	transcript	9417700	9433407	1000	-	.	gene_id "MSTRG.41095"; transcript_id "MSTRG.41095.564";
chr12	StringTie	exon	9417700	9418916	1000	-	.	gene_id "MSTRG.41095"; transcript_id "MSTRG.41095.564"; exon_number "1";
chr12	StringTie	exon	9419009	9419573	1000	-	.	gene_id "MSTRG.41095"; transcript_id "MSTRG.41095.564"; exon_number "2";
chr12	StringTie	exon	9419981	9420081	1000	-	.	gene_id "MSTRG.41095"; transcript_id "MSTRG.41095.564"; exon_number "3";
chr12	StringTie	exon	9420173	9420255	1000	-	.	gene_id "MSTRG.41095"; transcript_id "MSTRG.41095.564"; exon_number "4";
chr12	StringTie	exon	9420515	9421491	1000	-	.	gene_id "MSTRG.41095"; transcript_id "MSTRG.41095.564"; exon_number "5";
chr12	StringTie	exon	9421818	9421965	1000	-	.	gene_id "MSTRG.41095"; transcript_id "MSTRG.41095.564"; exon_number "6";
chr12	StringTie	exon	9424528	9424640	1000	-	.	gene_id "MSTRG.41095"; transcript_id "MSTRG.41095.564"; exon_number "7";
chr12	StringTie	exon	9425471	9425602	1000	-	.	gene_id "MSTRG.41095"; transcript_id "MSTRG.41095.564"; exon_number "8";
chr12	StringTie	exon	9425716	9425824	1000	-	.	gene_id "MSTRG.41095"; transcript_id "MSTRG.41095.564"; exon_number "9";
chr12	StringTie	exon	9426082	9426120	1000	-	.	gene_id "MSTRG.41095"; transcript_id "MSTRG.41095.564"; exon_number "10";
chr12	StringTie	exon	9427633	9427700	1000	-	.	gene_id "MSTRG.41095"; transcript_id "MSTRG.41095.564"; exon_number "11";
chr12	StringTie	exon	9427821	9427865	1000	-	.	gene_id "MSTRG.41095"; transcript_id "MSTRG.41095.564"; exon_number "12";
chr12	StringTie	exon	9429132	9429211	1000	-	.	gene_id "MSTRG.41095"; transcript_id "MSTRG.41095.564"; exon_number "13";
chr12	StringTie	exon	9429560	9429606	1000	-	.	gene_id "MSTRG.41095"; transcript_id "MSTRG.41095.564"; exon_number "14";
chr12	StringTie	exon	9430588	9430740	1000	-	.	gene_id "MSTRG.41095"; transcript_id "MSTRG.41095.564"; exon_number "15";
chr12	StringTie	exon	9432366	9433407	1000	-	.	gene_id "MSTRG.41095"; transcript_id "MSTRG.41095.564"; exon_number "16";
chr12	StringTie	transcript	9417701	9427966	1000	-	.	gene_id "MSTRG.41095"; transcript_id "MSTRG.41095.565";
chr12	StringTie	exon	9417701	9418916	1000	-	.	gene_id "MSTRG.41095"; transcript_id "MSTRG.41095.565"; exon_number "1";
chr12	StringTie	exon	9419009	9419573	1000	-	.	gene_id "MSTRG.41095"; transcript_id "MSTRG.41095.565"; exon_number "2";
chr12	StringTie	exon	9419981	9420081	1000	-	.	gene_id "MSTRG.41095"; transcript_id "MSTRG.41095.565"; exon_number "3";
chr12	StringTie	exon	9420173	9420255	1000	-	.	gene_id "MSTRG.41095"; transcript_id "MSTRG.41095.565"; exon_number "4";
chr12	StringTie	exon	9420515	9420664	1000	-	.	gene_id "MSTRG.41095"; transcript_id "MSTRG.41095.565"; exon_number "5";
chr12	StringTie	exon	9421388	9421491	1000	-	.	gene_id "MSTRG.41095"; transcript_id "MSTRG.41095.565"; exon_number "6";
chr12	StringTie	exon	9421818	9421965	1000	-	.	gene_id "MSTRG.41095"; transcript_id "MSTRG.41095.565"; exon_number "7";
chr12	StringTie	exon	9424528	9424640	1000	-	.	gene_id "MSTRG.41095"; transcript_id "MSTRG.41095.565"; exon_number "8";
chr12	StringTie	exon	9425471	9425602	1000	-	.	gene_id "MSTRG.41095"; transcript_id "MSTRG.41095.565"; exon_number "9";
chr12	StringTie	exon	9425716	9425824	1000	-	.	gene_id "MSTRG.41095"; transcript_id "MSTRG.41095.565"; exon_number "10";
chr12	StringTie	exon	9426082	9426120	1000	-	.	gene_id "MSTRG.41095"; transcript_id "MSTRG.41095.565"; exon_number "11";
chr12	StringTie	exon	9427633	9427700	1000	-	.	gene_id "MSTRG.41095"; transcript_id "MSTRG.41095.565"; exon_number "12";
chr12	StringTie	exon	9427821	9427966	1000	-	.	gene_id "MSTRG.41095"; transcript_id "MSTRG.41095.565"; exon_number "13";
chr12	StringTie	transcript	9417701	9429211	1000	-	.	gene_id "MSTRG.41095"; transcript_id "MSTRG.41095.566";
chr12	StringTie	exon	9417701	9418699	1000	-	.	gene_id "MSTRG.41095"; transcript_id "MSTRG.41095.566"; exon_number "1";
chr12	StringTie	exon	9418775	9418929	1000	-	.	gene_id "MSTRG.41095"; transcript_id "MSTRG.41095.566"; exon_number "2";
chr12	StringTie	exon	9419112	9419190	1000	-	.	gene_id "MSTRG.41095"; transcript_id "MSTRG.41095.566"; exon_number "3";
chr12	StringTie	exon	9419489	9419573	1000	-	.	gene_id "MSTRG.41095"; transcript_id "MSTRG.41095.566"; exon_number "4";
chr12	StringTie	exon	9419981	9420081	1000	-	.	gene_id "MSTRG.41095"; transcript_id "MSTRG.41095.566"; exon_number "5";
chr12	StringTie	exon	9420173	9420255	1000	-	.	gene_id "MSTRG.41095"; transcript_id "MSTRG.41095.566"; exon_number "6";
chr12	StringTie	exon	9420515	9421990	1000	-	.	gene_id "MSTRG.41095"; transcript_id "MSTRG.41095.566"; exon_number "7";
chr12	StringTie	exon	9424528	9424640	1000	-	.	gene_id "MSTRG.41095"; transcript_id "MSTRG.41095.566"; exon_number "8";
chr12	StringTie	exon	9425471	9425602	1000	-	.	gene_id "MSTRG.41095"; transcript_id "MSTRG.41095.566"; exon_number "9";
chr12	StringTie	exon	9425716	9425824	1000	-	.	gene_id "MSTRG.41095"; transcript_id "MSTRG.41095.566"; exon_number "10";
chr12	StringTie	exon	9426082	9426120	1000	-	.	gene_id "MSTRG.41095"; transcript_id "MSTRG.41095.566"; exon_number "11";
chr12	StringTie	exon	9427633	9427700	1000	-	.	gene_id "MSTRG.41095"; transcript_id "MSTRG.41095.566"; exon_number "12";
chr12	StringTie	exon	9427821	9427865	1000	-	.	gene_id "MSTRG.41095"; transcript_id "MSTRG.41095.566"; exon_number "13";
chr12	StringTie	exon	9429132	9429211	1000	-	.	gene_id "MSTRG.41095"; transcript_id "MSTRG.41095.566"; exon_number "14";
chr12	StringTie	transcript	9417701	9429608	1000	-	.	gene_id "MSTRG.41095"; transcript_id "MSTRG.41095.567";
chr12	StringTie	exon	9417701	9418699	1000	-	.	gene_id "MSTRG.41095"; transcript_id "MSTRG.41095.567"; exon_number "1";
chr12	StringTie	exon	9418775	9418929	1000	-	.	gene_id "MSTRG.41095"; transcript_id "MSTRG.41095.567"; exon_number "2";
chr12	StringTie	exon	9419009	9419185	1000	-	.	gene_id "MSTRG.41095"; transcript_id "MSTRG.41095.567"; exon_number "3";
chr12	StringTie	exon	9419489	9419573	1000	-	.	gene_id "MSTRG.41095"; transcript_id "MSTRG.41095.567"; exon_number "4";
chr12	StringTie	exon	9419981	9420081	1000	-	.	gene_id "MSTRG.41095"; transcript_id "MSTRG.41095.567"; exon_number "5";
chr12	StringTie	exon	9420173	9420255	1000	-	.	gene_id "MSTRG.41095"; transcript_id "MSTRG.41095.567"; exon_number "6";
chr12	StringTie	exon	9420515	9420664	1000	-	.	gene_id "MSTRG.41095"; transcript_id "MSTRG.41095.567"; exon_number "7";
chr12	StringTie	exon	9421388	9421491	1000	-	.	gene_id "MSTRG.41095"; transcript_id "MSTRG.41095.567"; exon_number "8";
chr12	StringTie	exon	9421818	9421965	1000	-	.	gene_id "MSTRG.41095"; transcript_id "MSTRG.41095.567"; exon_number "9";
chr12	StringTie	exon	9424528	9424640	1000	-	.	gene_id "MSTRG.41095"; transcript_id "MSTRG.41095.567"; exon_number "10";
chr12	StringTie	exon	9425471	9425602	1000	-	.	gene_id "MSTRG.41095"; transcript_id "MSTRG.41095.567"; exon_number "11";
chr12	StringTie	exon	9425716	9425824	1000	-	.	gene_id "MSTRG.41095"; transcript_id "MSTRG.41095.567"; exon_number "12";
chr12	StringTie	exon	9426082	9426120	1000	-	.	gene_id "MSTRG.41095"; transcript_id "MSTRG.41095.567"; exon_number "13";
chr12	StringTie	exon	9427633	9427700	1000	-	.	gene_id "MSTRG.41095"; transcript_id "MSTRG.41095.567"; exon_number "14";
chr12	StringTie	exon	9427821	9429211	1000	-	.	gene_id "MSTRG.41095"; transcript_id "MSTRG.41095.567"; exon_number "15";
chr12	StringTie	exon	9429560	9429608	1000	-	.	gene_id "MSTRG.41095"; transcript_id "MSTRG.41095.567"; exon_number "16";
chr12	StringTie	transcript	9417701	9433415	1000	-	.	gene_id "MSTRG.41095"; transcript_id "MSTRG.41095.568";
chr12	StringTie	exon	9417701	9418699	1000	-	.	gene_id "MSTRG.41095"; transcript_id "MSTRG.41095.568"; exon_number "1";
chr12	StringTie	exon	9418775	9418916	1000	-	.	gene_id "MSTRG.41095"; transcript_id "MSTRG.41095.568"; exon_number "2";
chr12	StringTie	exon	9419009	9419190	1000	-	.	gene_id "MSTRG.41095"; transcript_id "MSTRG.41095.568"; exon_number "3";
chr12	StringTie	exon	9419489	9419573	1000	-	.	gene_id "MSTRG.41095"; transcript_id "MSTRG.41095.568"; exon_number "4";
chr12	StringTie	exon	9419981	9420081	1000	-	.	gene_id "MSTRG.41095"; transcript_id "MSTRG.41095.568"; exon_number "5";
chr12	StringTie	exon	9420173	9420255	1000	-	.	gene_id "MSTRG.41095"; transcript_id "MSTRG.41095.568"; exon_number "6";
chr12	StringTie	exon	9420515	9420664	1000	-	.	gene_id "MSTRG.41095"; transcript_id "MSTRG.41095.568"; exon_number "7";
chr12	StringTie	exon	9421388	9421491	1000	-	.	gene_id "MSTRG.41095"; transcript_id "MSTRG.41095.568"; exon_number "8";
chr12	StringTie	exon	9421818	9421965	1000	-	.	gene_id "MSTRG.41095"; transcript_id "MSTRG.41095.568"; exon_number "9";
chr12	StringTie	exon	9424528	9424640	1000	-	.	gene_id "MSTRG.41095"; transcript_id "MSTRG.41095.568"; exon_number "10";
chr12	StringTie	exon	9425471	9425602	1000	-	.	gene_id "MSTRG.41095"; transcript_id "MSTRG.41095.568"; exon_number "11";
chr12	StringTie	exon	9425716	9425824	1000	-	.	gene_id "MSTRG.41095"; transcript_id "MSTRG.41095.568"; exon_number "12";
chr12	StringTie	exon	9426082	9426120	1000	-	.	gene_id "MSTRG.41095"; transcript_id "MSTRG.41095.568"; exon_number "13";
chr12	StringTie	exon	9427633	9427700	1000	-	.	gene_id "MSTRG.41095"; transcript_id "MSTRG.41095.568"; exon_number "14";
chr12	StringTie	exon	9427821	9427865	1000	-	.	gene_id "MSTRG.41095"; transcript_id "MSTRG.41095.568"; exon_number "15";
chr12	StringTie	exon	9429132	9429211	1000	-	.	gene_id "MSTRG.41095"; transcript_id "MSTRG.41095.568"; exon_number "16";
chr12	StringTie	exon	9429560	9429606	1000	-	.	gene_id "MSTRG.41095"; transcript_id "MSTRG.41095.568"; exon_number "17";
chr12	StringTie	exon	9430588	9430740	1000	-	.	gene_id "MSTRG.41095"; transcript_id "MSTRG.41095.568"; exon_number "18";
chr12	StringTie	exon	9432366	9433415	1000	-	.	gene_id "MSTRG.41095"; transcript_id "MSTRG.41095.568"; exon_number "19";
chr12	StringTie	transcript	9417701	9433415	1000	-	.	gene_id "MSTRG.41095"; transcript_id "MSTRG.41095.569";
chr12	StringTie	exon	9417701	9418699	1000	-	.	gene_id "MSTRG.41095"; transcript_id "MSTRG.41095.569"; exon_number "1";
chr12	StringTie	exon	9418775	9418929	1000	-	.	gene_id "MSTRG.41095"; transcript_id "MSTRG.41095.569"; exon_number "2";
chr12	StringTie	exon	9419009	9419190	1000	-	.	gene_id "MSTRG.41095"; transcript_id "MSTRG.41095.569"; exon_number "3";
chr12	StringTie	exon	9419489	9419573	1000	-	.	gene_id "MSTRG.41095"; transcript_id "MSTRG.41095.569"; exon_number "4";
chr12	StringTie	exon	9419981	9420081	1000	-	.	gene_id "MSTRG.41095"; transcript_id "MSTRG.41095.569"; exon_number "5";
chr12	StringTie	exon	9420173	9420255	1000	-	.	gene_id "MSTRG.41095"; transcript_id "MSTRG.41095.569"; exon_number "6";
chr12	StringTie	exon	9420515	9420664	1000	-	.	gene_id "MSTRG.41095"; transcript_id "MSTRG.41095.569"; exon_number "7";
chr12	StringTie	exon	9421388	9421491	1000	-	.	gene_id "MSTRG.41095"; transcript_id "MSTRG.41095.569"; exon_number "8";
chr12	StringTie	exon	9421818	9421965	1000	-	.	gene_id "MSTRG.41095"; transcript_id "MSTRG.41095.569"; exon_number "9";
chr12	StringTie	exon	9424528	9424640	1000	-	.	gene_id "MSTRG.41095"; transcript_id "MSTRG.41095.569"; exon_number "10";
chr12	StringTie	exon	9425471	9425602	1000	-	.	gene_id "MSTRG.41095"; transcript_id "MSTRG.41095.569"; exon_number "11";
chr12	StringTie	exon	9425716	9425824	1000	-	.	gene_id "MSTRG.41095"; transcript_id "MSTRG.41095.569"; exon_number "12";
chr12	StringTie	exon	9426082	9426120	1000	-	.	gene_id "MSTRG.41095"; transcript_id "MSTRG.41095.569"; exon_number "13";
chr12	StringTie	exon	9427633	9427700	1000	-	.	gene_id "MSTRG.41095"; transcript_id "MSTRG.41095.569"; exon_number "14";
chr12	StringTie	exon	9427821	9427865	1000	-	.	gene_id "MSTRG.41095"; transcript_id "MSTRG.41095.569"; exon_number "15";
chr12	StringTie	exon	9429132	9429211	1000	-	.	gene_id "MSTRG.41095"; transcript_id "MSTRG.41095.569"; exon_number "16";
chr12	StringTie	exon	9429560	9429606	1000	-	.	gene_id "MSTRG.41095"; transcript_id "MSTRG.41095.569"; exon_number "17";
chr12	StringTie	exon	9430588	9431170	1000	-	.	gene_id "MSTRG.41095"; transcript_id "MSTRG.41095.569"; exon_number "18";
chr12	StringTie	exon	9432366	9433415	1000	-	.	gene_id "MSTRG.41095"; transcript_id "MSTRG.41095.569"; exon_number "19";
chr12	StringTie	transcript	9397042	9448219	1000	-	.	gene_id "MSTRG.41095"; transcript_id "MSTRG.41095.57";
chr12	StringTie	exon	9397042	9397214	1000	-	.	gene_id "MSTRG.41095"; transcript_id "MSTRG.41095.57"; exon_number "1";
chr12	StringTie	exon	9397615	9397689	1000	-	.	gene_id "MSTRG.41095"; transcript_id "MSTRG.41095.57"; exon_number "2";
chr12	StringTie	exon	9398382	9401859	1000	-	.	gene_id "MSTRG.41095"; transcript_id "MSTRG.41095.57"; exon_number "3";
chr12	StringTie	exon	9402427	9402553	1000	-	.	gene_id "MSTRG.41095"; transcript_id "MSTRG.41095.57"; exon_number "4";
chr12	StringTie	exon	9406308	9406398	1000	-	.	gene_id "MSTRG.41095"; transcript_id "MSTRG.41095.57"; exon_number "5";
chr12	StringTie	exon	9407308	9407452	1000	-	.	gene_id "MSTRG.41095"; transcript_id "MSTRG.41095.57"; exon_number "6";
chr12	StringTie	exon	9408856	9408949	1000	-	.	gene_id "MSTRG.41095"; transcript_id "MSTRG.41095.57"; exon_number "7";
chr12	StringTie	exon	9412072	9412249	1000	-	.	gene_id "MSTRG.41095"; transcript_id "MSTRG.41095.57"; exon_number "8";
chr12	StringTie	exon	9413126	9413194	1000	-	.	gene_id "MSTRG.41095"; transcript_id "MSTRG.41095.57"; exon_number "9";
chr12	StringTie	exon	9413719	9413826	1000	-	.	gene_id "MSTRG.41095"; transcript_id "MSTRG.41095.57"; exon_number "10";
chr12	StringTie	exon	9414292	9414982	1000	-	.	gene_id "MSTRG.41095"; transcript_id "MSTRG.41095.57"; exon_number "11";
chr12	StringTie	exon	9415996	9416075	1000	-	.	gene_id "MSTRG.41095"; transcript_id "MSTRG.41095.57"; exon_number "12";
chr12	StringTie	exon	9417541	9419190	1000	-	.	gene_id "MSTRG.41095"; transcript_id "MSTRG.41095.57"; exon_number "13";
chr12	StringTie	exon	9419489	9419573	1000	-	.	gene_id "MSTRG.41095"; transcript_id "MSTRG.41095.57"; exon_number "14";
chr12	StringTie	exon	9419981	9420081	1000	-	.	gene_id "MSTRG.41095"; transcript_id "MSTRG.41095.57"; exon_number "15";
chr12	StringTie	exon	9420173	9420255	1000	-	.	gene_id "MSTRG.41095"; transcript_id "MSTRG.41095.57"; exon_number "16";
chr12	StringTie	exon	9420515	9420664	1000	-	.	gene_id "MSTRG.41095"; transcript_id "MSTRG.41095.57"; exon_number "17";
chr12	StringTie	exon	9421388	9421491	1000	-	.	gene_id "MSTRG.41095"; transcript_id "MSTRG.41095.57"; exon_number "18";
chr12	StringTie	exon	9421818	9421965	1000	-	.	gene_id "MSTRG.41095"; transcript_id "MSTRG.41095.57"; exon_number "19";
chr12	StringTie	exon	9424528	9424640	1000	-	.	gene_id "MSTRG.41095"; transcript_id "MSTRG.41095.57"; exon_number "20";
chr12	StringTie	exon	9425471	9425602	1000	-	.	gene_id "MSTRG.41095"; transcript_id "MSTRG.41095.57"; exon_number "21";
chr12	StringTie	exon	9425716	9425824	1000	-	.	gene_id "MSTRG.41095"; transcript_id "MSTRG.41095.57"; exon_number "22";
chr12	StringTie	exon	9426082	9426120	1000	-	.	gene_id "MSTRG.41095"; transcript_id "MSTRG.41095.57"; exon_number "23";
chr12	StringTie	exon	9427633	9427700	1000	-	.	gene_id "MSTRG.41095"; transcript_id "MSTRG.41095.57"; exon_number "24";
chr12	StringTie	exon	9427821	9427865	1000	-	.	gene_id "MSTRG.41095"; transcript_id "MSTRG.41095.57"; exon_number "25";
chr12	StringTie	exon	9429132	9429211	1000	-	.	gene_id "MSTRG.41095"; transcript_id "MSTRG.41095.57"; exon_number "26";
chr12	StringTie	exon	9429560	9429606	1000	-	.	gene_id "MSTRG.41095"; transcript_id "MSTRG.41095.57"; exon_number "27";
chr12	StringTie	exon	9430588	9430740	1000	-	.	gene_id "MSTRG.41095"; transcript_id "MSTRG.41095.57"; exon_number "28";
chr12	StringTie	exon	9432366	9432574	1000	-	.	gene_id "MSTRG.41095"; transcript_id "MSTRG.41095.57"; exon_number "29";
chr12	StringTie	exon	9443658	9443682	1000	-	.	gene_id "MSTRG.41095"; transcript_id "MSTRG.41095.57"; exon_number "30";
chr12	StringTie	exon	9447982	9448219	1000	-	.	gene_id "MSTRG.41095"; transcript_id "MSTRG.41095.57"; exon_number "31";
chr12	StringTie	transcript	9417701	9433412	1000	-	.	gene_id "MSTRG.41095"; transcript_id "MSTRG.41095.570";
chr12	StringTie	exon	9417701	9418929	1000	-	.	gene_id "MSTRG.41095"; transcript_id "MSTRG.41095.570"; exon_number "1";
chr12	StringTie	exon	9419112	9419190	1000	-	.	gene_id "MSTRG.41095"; transcript_id "MSTRG.41095.570"; exon_number "2";
chr12	StringTie	exon	9419489	9419573	1000	-	.	gene_id "MSTRG.41095"; transcript_id "MSTRG.41095.570"; exon_number "3";
chr12	StringTie	exon	9419981	9420081	1000	-	.	gene_id "MSTRG.41095"; transcript_id "MSTRG.41095.570"; exon_number "4";
chr12	StringTie	exon	9420173	9420255	1000	-	.	gene_id "MSTRG.41095"; transcript_id "MSTRG.41095.570"; exon_number "5";
chr12	StringTie	exon	9420515	9420664	1000	-	.	gene_id "MSTRG.41095"; transcript_id "MSTRG.41095.570"; exon_number "6";
chr12	StringTie	exon	9421388	9421491	1000	-	.	gene_id "MSTRG.41095"; transcript_id "MSTRG.41095.570"; exon_number "7";
chr12	StringTie	exon	9421818	9421965	1000	-	.	gene_id "MSTRG.41095"; transcript_id "MSTRG.41095.570"; exon_number "8";
chr12	StringTie	exon	9424224	9424348	1000	-	.	gene_id "MSTRG.41095"; transcript_id "MSTRG.41095.570"; exon_number "9";
chr12	StringTie	exon	9424528	9424640	1000	-	.	gene_id "MSTRG.41095"; transcript_id "MSTRG.41095.570"; exon_number "10";
chr12	StringTie	exon	9425471	9425602	1000	-	.	gene_id "MSTRG.41095"; transcript_id "MSTRG.41095.570"; exon_number "11";
chr12	StringTie	exon	9425716	9425824	1000	-	.	gene_id "MSTRG.41095"; transcript_id "MSTRG.41095.570"; exon_number "12";
chr12	StringTie	exon	9426082	9426120	1000	-	.	gene_id "MSTRG.41095"; transcript_id "MSTRG.41095.570"; exon_number "13";
chr12	StringTie	exon	9427633	9427700	1000	-	.	gene_id "MSTRG.41095"; transcript_id "MSTRG.41095.570"; exon_number "14";
chr12	StringTie	exon	9427821	9427865	1000	-	.	gene_id "MSTRG.41095"; transcript_id "MSTRG.41095.570"; exon_number "15";
chr12	StringTie	exon	9429132	9429211	1000	-	.	gene_id "MSTRG.41095"; transcript_id "MSTRG.41095.570"; exon_number "16";
chr12	StringTie	exon	9429560	9429606	1000	-	.	gene_id "MSTRG.41095"; transcript_id "MSTRG.41095.570"; exon_number "17";
chr12	StringTie	exon	9430588	9431170	1000	-	.	gene_id "MSTRG.41095"; transcript_id "MSTRG.41095.570"; exon_number "18";
chr12	StringTie	exon	9432366	9433056	1000	-	.	gene_id "MSTRG.41095"; transcript_id "MSTRG.41095.570"; exon_number "19";
chr12	StringTie	exon	9433308	9433412	1000	-	.	gene_id "MSTRG.41095"; transcript_id "MSTRG.41095.570"; exon_number "20";
chr12	StringTie	transcript	9417701	9433417	1000	-	.	gene_id "MSTRG.41095"; transcript_id "MSTRG.41095.571";
chr12	StringTie	exon	9417701	9418699	1000	-	.	gene_id "MSTRG.41095"; transcript_id "MSTRG.41095.571"; exon_number "1";
chr12	StringTie	exon	9418775	9418929	1000	-	.	gene_id "MSTRG.41095"; transcript_id "MSTRG.41095.571"; exon_number "2";
chr12	StringTie	exon	9419009	9419190	1000	-	.	gene_id "MSTRG.41095"; transcript_id "MSTRG.41095.571"; exon_number "3";
chr12	StringTie	exon	9419489	9419573	1000	-	.	gene_id "MSTRG.41095"; transcript_id "MSTRG.41095.571"; exon_number "4";
chr12	StringTie	exon	9419981	9420081	1000	-	.	gene_id "MSTRG.41095"; transcript_id "MSTRG.41095.571"; exon_number "5";
chr12	StringTie	exon	9420173	9420255	1000	-	.	gene_id "MSTRG.41095"; transcript_id "MSTRG.41095.571"; exon_number "6";
chr12	StringTie	exon	9420515	9420664	1000	-	.	gene_id "MSTRG.41095"; transcript_id "MSTRG.41095.571"; exon_number "7";
chr12	StringTie	exon	9421388	9421491	1000	-	.	gene_id "MSTRG.41095"; transcript_id "MSTRG.41095.571"; exon_number "8";
chr12	StringTie	exon	9421818	9421965	1000	-	.	gene_id "MSTRG.41095"; transcript_id "MSTRG.41095.571"; exon_number "9";
chr12	StringTie	exon	9424224	9424348	1000	-	.	gene_id "MSTRG.41095"; transcript_id "MSTRG.41095.571"; exon_number "10";
chr12	StringTie	exon	9424528	9424640	1000	-	.	gene_id "MSTRG.41095"; transcript_id "MSTRG.41095.571"; exon_number "11";
chr12	StringTie	exon	9425471	9425602	1000	-	.	gene_id "MSTRG.41095"; transcript_id "MSTRG.41095.571"; exon_number "12";
chr12	StringTie	exon	9425716	9425824	1000	-	.	gene_id "MSTRG.41095"; transcript_id "MSTRG.41095.571"; exon_number "13";
chr12	StringTie	exon	9426082	9426120	1000	-	.	gene_id "MSTRG.41095"; transcript_id "MSTRG.41095.571"; exon_number "14";
chr12	StringTie	exon	9427633	9427700	1000	-	.	gene_id "MSTRG.41095"; transcript_id "MSTRG.41095.571"; exon_number "15";
chr12	StringTie	exon	9427821	9427865	1000	-	.	gene_id "MSTRG.41095"; transcript_id "MSTRG.41095.571"; exon_number "16";
chr12	StringTie	exon	9429132	9429211	1000	-	.	gene_id "MSTRG.41095"; transcript_id "MSTRG.41095.571"; exon_number "17";
chr12	StringTie	exon	9429560	9429606	1000	-	.	gene_id "MSTRG.41095"; transcript_id "MSTRG.41095.571"; exon_number "18";
chr12	StringTie	exon	9430588	9431423	1000	-	.	gene_id "MSTRG.41095"; transcript_id "MSTRG.41095.571"; exon_number "19";
chr12	StringTie	exon	9432366	9433417	1000	-	.	gene_id "MSTRG.41095"; transcript_id "MSTRG.41095.571"; exon_number "20";
chr12	StringTie	transcript	9417701	9433416	1000	-	.	gene_id "MSTRG.41095"; transcript_id "MSTRG.41095.572";
chr12	StringTie	exon	9417701	9418929	1000	-	.	gene_id "MSTRG.41095"; transcript_id "MSTRG.41095.572"; exon_number "1";
chr12	StringTie	exon	9419112	9419190	1000	-	.	gene_id "MSTRG.41095"; transcript_id "MSTRG.41095.572"; exon_number "2";
chr12	StringTie	exon	9419489	9419573	1000	-	.	gene_id "MSTRG.41095"; transcript_id "MSTRG.41095.572"; exon_number "3";
chr12	StringTie	exon	9419981	9420081	1000	-	.	gene_id "MSTRG.41095"; transcript_id "MSTRG.41095.572"; exon_number "4";
chr12	StringTie	exon	9420197	9420255	1000	-	.	gene_id "MSTRG.41095"; transcript_id "MSTRG.41095.572"; exon_number "5";
chr12	StringTie	exon	9420515	9420664	1000	-	.	gene_id "MSTRG.41095"; transcript_id "MSTRG.41095.572"; exon_number "6";
chr12	StringTie	exon	9421388	9421491	1000	-	.	gene_id "MSTRG.41095"; transcript_id "MSTRG.41095.572"; exon_number "7";
chr12	StringTie	exon	9421818	9421965	1000	-	.	gene_id "MSTRG.41095"; transcript_id "MSTRG.41095.572"; exon_number "8";
chr12	StringTie	exon	9424528	9424640	1000	-	.	gene_id "MSTRG.41095"; transcript_id "MSTRG.41095.572"; exon_number "9";
chr12	StringTie	exon	9425471	9425602	1000	-	.	gene_id "MSTRG.41095"; transcript_id "MSTRG.41095.572"; exon_number "10";
chr12	StringTie	exon	9425716	9425824	1000	-	.	gene_id "MSTRG.41095"; transcript_id "MSTRG.41095.572"; exon_number "11";
chr12	StringTie	exon	9426082	9426120	1000	-	.	gene_id "MSTRG.41095"; transcript_id "MSTRG.41095.572"; exon_number "12";
chr12	StringTie	exon	9427633	9427700	1000	-	.	gene_id "MSTRG.41095"; transcript_id "MSTRG.41095.572"; exon_number "13";
chr12	StringTie	exon	9427821	9427865	1000	-	.	gene_id "MSTRG.41095"; transcript_id "MSTRG.41095.572"; exon_number "14";
chr12	StringTie	exon	9429132	9429211	1000	-	.	gene_id "MSTRG.41095"; transcript_id "MSTRG.41095.572"; exon_number "15";
chr12	StringTie	exon	9429560	9429606	1000	-	.	gene_id "MSTRG.41095"; transcript_id "MSTRG.41095.572"; exon_number "16";
chr12	StringTie	exon	9430588	9431423	1000	-	.	gene_id "MSTRG.41095"; transcript_id "MSTRG.41095.572"; exon_number "17";
chr12	StringTie	exon	9432366	9432574	1000	-	.	gene_id "MSTRG.41095"; transcript_id "MSTRG.41095.572"; exon_number "18";
chr12	StringTie	exon	9432939	9433056	1000	-	.	gene_id "MSTRG.41095"; transcript_id "MSTRG.41095.572"; exon_number "19";
chr12	StringTie	exon	9433308	9433416	1000	-	.	gene_id "MSTRG.41095"; transcript_id "MSTRG.41095.572"; exon_number "20";
chr12	StringTie	transcript	9417702	9433406	1000	-	.	gene_id "MSTRG.41095"; transcript_id "MSTRG.41095.573";
chr12	StringTie	exon	9417702	9418929	1000	-	.	gene_id "MSTRG.41095"; transcript_id "MSTRG.41095.573"; exon_number "1";
chr12	StringTie	exon	9419489	9419573	1000	-	.	gene_id "MSTRG.41095"; transcript_id "MSTRG.41095.573"; exon_number "2";
chr12	StringTie	exon	9419981	9420081	1000	-	.	gene_id "MSTRG.41095"; transcript_id "MSTRG.41095.573"; exon_number "3";
chr12	StringTie	exon	9420173	9420255	1000	-	.	gene_id "MSTRG.41095"; transcript_id "MSTRG.41095.573"; exon_number "4";
chr12	StringTie	exon	9420515	9421965	1000	-	.	gene_id "MSTRG.41095"; transcript_id "MSTRG.41095.573"; exon_number "5";
chr12	StringTie	exon	9424224	9424348	1000	-	.	gene_id "MSTRG.41095"; transcript_id "MSTRG.41095.573"; exon_number "6";
chr12	StringTie	exon	9424528	9424640	1000	-	.	gene_id "MSTRG.41095"; transcript_id "MSTRG.41095.573"; exon_number "7";
chr12	StringTie	exon	9425471	9425602	1000	-	.	gene_id "MSTRG.41095"; transcript_id "MSTRG.41095.573"; exon_number "8";
chr12	StringTie	exon	9425716	9425824	1000	-	.	gene_id "MSTRG.41095"; transcript_id "MSTRG.41095.573"; exon_number "9";
chr12	StringTie	exon	9426082	9426120	1000	-	.	gene_id "MSTRG.41095"; transcript_id "MSTRG.41095.573"; exon_number "10";
chr12	StringTie	exon	9427633	9427700	1000	-	.	gene_id "MSTRG.41095"; transcript_id "MSTRG.41095.573"; exon_number "11";
chr12	StringTie	exon	9427821	9427865	1000	-	.	gene_id "MSTRG.41095"; transcript_id "MSTRG.41095.573"; exon_number "12";
chr12	StringTie	exon	9429132	9429211	1000	-	.	gene_id "MSTRG.41095"; transcript_id "MSTRG.41095.573"; exon_number "13";
chr12	StringTie	exon	9429560	9429606	1000	-	.	gene_id "MSTRG.41095"; transcript_id "MSTRG.41095.573"; exon_number "14";
chr12	StringTie	exon	9430588	9430740	1000	-	.	gene_id "MSTRG.41095"; transcript_id "MSTRG.41095.573"; exon_number "15";
chr12	StringTie	exon	9432366	9433406	1000	-	.	gene_id "MSTRG.41095"; transcript_id "MSTRG.41095.573"; exon_number "16";
chr12	StringTie	transcript	9417702	9433509	1000	-	.	gene_id "MSTRG.41095"; transcript_id "MSTRG.41095.574";
chr12	StringTie	exon	9417702	9418699	1000	-	.	gene_id "MSTRG.41095"; transcript_id "MSTRG.41095.574"; exon_number "1";
chr12	StringTie	exon	9418775	9418929	1000	-	.	gene_id "MSTRG.41095"; transcript_id "MSTRG.41095.574"; exon_number "2";
chr12	StringTie	exon	9419112	9419190	1000	-	.	gene_id "MSTRG.41095"; transcript_id "MSTRG.41095.574"; exon_number "3";
chr12	StringTie	exon	9419489	9419573	1000	-	.	gene_id "MSTRG.41095"; transcript_id "MSTRG.41095.574"; exon_number "4";
chr12	StringTie	exon	9419981	9420081	1000	-	.	gene_id "MSTRG.41095"; transcript_id "MSTRG.41095.574"; exon_number "5";
chr12	StringTie	exon	9420173	9420255	1000	-	.	gene_id "MSTRG.41095"; transcript_id "MSTRG.41095.574"; exon_number "6";
chr12	StringTie	exon	9420515	9420664	1000	-	.	gene_id "MSTRG.41095"; transcript_id "MSTRG.41095.574"; exon_number "7";
chr12	StringTie	exon	9421388	9421965	1000	-	.	gene_id "MSTRG.41095"; transcript_id "MSTRG.41095.574"; exon_number "8";
chr12	StringTie	exon	9424224	9424348	1000	-	.	gene_id "MSTRG.41095"; transcript_id "MSTRG.41095.574"; exon_number "9";
chr12	StringTie	exon	9424528	9424640	1000	-	.	gene_id "MSTRG.41095"; transcript_id "MSTRG.41095.574"; exon_number "10";
chr12	StringTie	exon	9425471	9425602	1000	-	.	gene_id "MSTRG.41095"; transcript_id "MSTRG.41095.574"; exon_number "11";
chr12	StringTie	exon	9425716	9425824	1000	-	.	gene_id "MSTRG.41095"; transcript_id "MSTRG.41095.574"; exon_number "12";
chr12	StringTie	exon	9426082	9426120	1000	-	.	gene_id "MSTRG.41095"; transcript_id "MSTRG.41095.574"; exon_number "13";
chr12	StringTie	exon	9427633	9427700	1000	-	.	gene_id "MSTRG.41095"; transcript_id "MSTRG.41095.574"; exon_number "14";
chr12	StringTie	exon	9427821	9427865	1000	-	.	gene_id "MSTRG.41095"; transcript_id "MSTRG.41095.574"; exon_number "15";
chr12	StringTie	exon	9429132	9429211	1000	-	.	gene_id "MSTRG.41095"; transcript_id "MSTRG.41095.574"; exon_number "16";
chr12	StringTie	exon	9429560	9431423	1000	-	.	gene_id "MSTRG.41095"; transcript_id "MSTRG.41095.574"; exon_number "17";
chr12	StringTie	exon	9432366	9432574	1000	-	.	gene_id "MSTRG.41095"; transcript_id "MSTRG.41095.574"; exon_number "18";
chr12	StringTie	exon	9432974	9433056	1000	-	.	gene_id "MSTRG.41095"; transcript_id "MSTRG.41095.574"; exon_number "19";
chr12	StringTie	exon	9433308	9433509	1000	-	.	gene_id "MSTRG.41095"; transcript_id "MSTRG.41095.574"; exon_number "20";
chr12	StringTie	transcript	9417704	9433060	1000	-	.	gene_id "MSTRG.41095"; transcript_id "MSTRG.41095.575";
chr12	StringTie	exon	9417704	9419190	1000	-	.	gene_id "MSTRG.41095"; transcript_id "MSTRG.41095.575"; exon_number "1";
chr12	StringTie	exon	9419489	9419573	1000	-	.	gene_id "MSTRG.41095"; transcript_id "MSTRG.41095.575"; exon_number "2";
chr12	StringTie	exon	9419981	9420081	1000	-	.	gene_id "MSTRG.41095"; transcript_id "MSTRG.41095.575"; exon_number "3";
chr12	StringTie	exon	9420173	9420255	1000	-	.	gene_id "MSTRG.41095"; transcript_id "MSTRG.41095.575"; exon_number "4";
chr12	StringTie	exon	9420515	9421491	1000	-	.	gene_id "MSTRG.41095"; transcript_id "MSTRG.41095.575"; exon_number "5";
chr12	StringTie	exon	9421818	9421965	1000	-	.	gene_id "MSTRG.41095"; transcript_id "MSTRG.41095.575"; exon_number "6";
chr12	StringTie	exon	9424224	9424348	1000	-	.	gene_id "MSTRG.41095"; transcript_id "MSTRG.41095.575"; exon_number "7";
chr12	StringTie	exon	9424528	9424640	1000	-	.	gene_id "MSTRG.41095"; transcript_id "MSTRG.41095.575"; exon_number "8";
chr12	StringTie	exon	9425471	9425602	1000	-	.	gene_id "MSTRG.41095"; transcript_id "MSTRG.41095.575"; exon_number "9";
chr12	StringTie	exon	9425716	9425824	1000	-	.	gene_id "MSTRG.41095"; transcript_id "MSTRG.41095.575"; exon_number "10";
chr12	StringTie	exon	9426082	9426120	1000	-	.	gene_id "MSTRG.41095"; transcript_id "MSTRG.41095.575"; exon_number "11";
chr12	StringTie	exon	9427633	9427700	1000	-	.	gene_id "MSTRG.41095"; transcript_id "MSTRG.41095.575"; exon_number "12";
chr12	StringTie	exon	9427821	9427865	1000	-	.	gene_id "MSTRG.41095"; transcript_id "MSTRG.41095.575"; exon_number "13";
chr12	StringTie	exon	9429132	9429211	1000	-	.	gene_id "MSTRG.41095"; transcript_id "MSTRG.41095.575"; exon_number "14";
chr12	StringTie	exon	9429560	9429606	1000	-	.	gene_id "MSTRG.41095"; transcript_id "MSTRG.41095.575"; exon_number "15";
chr12	StringTie	exon	9430588	9431423	1000	-	.	gene_id "MSTRG.41095"; transcript_id "MSTRG.41095.575"; exon_number "16";
chr12	StringTie	exon	9432366	9432574	1000	-	.	gene_id "MSTRG.41095"; transcript_id "MSTRG.41095.575"; exon_number "17";
chr12	StringTie	exon	9432969	9433060	1000	-	.	gene_id "MSTRG.41095"; transcript_id "MSTRG.41095.575"; exon_number "18";
chr12	StringTie	transcript	9417704	9433205	1000	-	.	gene_id "MSTRG.41095"; transcript_id "MSTRG.41095.576";
chr12	StringTie	exon	9417704	9418699	1000	-	.	gene_id "MSTRG.41095"; transcript_id "MSTRG.41095.576"; exon_number "1";
chr12	StringTie	exon	9418775	9418916	1000	-	.	gene_id "MSTRG.41095"; transcript_id "MSTRG.41095.576"; exon_number "2";
chr12	StringTie	exon	9419009	9419190	1000	-	.	gene_id "MSTRG.41095"; transcript_id "MSTRG.41095.576"; exon_number "3";
chr12	StringTie	exon	9419981	9420081	1000	-	.	gene_id "MSTRG.41095"; transcript_id "MSTRG.41095.576"; exon_number "4";
chr12	StringTie	exon	9420173	9420255	1000	-	.	gene_id "MSTRG.41095"; transcript_id "MSTRG.41095.576"; exon_number "5";
chr12	StringTie	exon	9420515	9420664	1000	-	.	gene_id "MSTRG.41095"; transcript_id "MSTRG.41095.576"; exon_number "6";
chr12	StringTie	exon	9421388	9421491	1000	-	.	gene_id "MSTRG.41095"; transcript_id "MSTRG.41095.576"; exon_number "7";
chr12	StringTie	exon	9421818	9421965	1000	-	.	gene_id "MSTRG.41095"; transcript_id "MSTRG.41095.576"; exon_number "8";
chr12	StringTie	exon	9424528	9424640	1000	-	.	gene_id "MSTRG.41095"; transcript_id "MSTRG.41095.576"; exon_number "9";
chr12	StringTie	exon	9425471	9425602	1000	-	.	gene_id "MSTRG.41095"; transcript_id "MSTRG.41095.576"; exon_number "10";
chr12	StringTie	exon	9425716	9425824	1000	-	.	gene_id "MSTRG.41095"; transcript_id "MSTRG.41095.576"; exon_number "11";
chr12	StringTie	exon	9426082	9426120	1000	-	.	gene_id "MSTRG.41095"; transcript_id "MSTRG.41095.576"; exon_number "12";
chr12	StringTie	exon	9427633	9427700	1000	-	.	gene_id "MSTRG.41095"; transcript_id "MSTRG.41095.576"; exon_number "13";
chr12	StringTie	exon	9427821	9427865	1000	-	.	gene_id "MSTRG.41095"; transcript_id "MSTRG.41095.576"; exon_number "14";
chr12	StringTie	exon	9429132	9429606	1000	-	.	gene_id "MSTRG.41095"; transcript_id "MSTRG.41095.576"; exon_number "15";
chr12	StringTie	exon	9430588	9431170	1000	-	.	gene_id "MSTRG.41095"; transcript_id "MSTRG.41095.576"; exon_number "16";
chr12	StringTie	exon	9432366	9432574	1000	-	.	gene_id "MSTRG.41095"; transcript_id "MSTRG.41095.576"; exon_number "17";
chr12	StringTie	exon	9432974	9433205	1000	-	.	gene_id "MSTRG.41095"; transcript_id "MSTRG.41095.576"; exon_number "18";
chr12	StringTie	transcript	9417704	9433434	1000	-	.	gene_id "MSTRG.41095"; transcript_id "MSTRG.41095.577";
chr12	StringTie	exon	9417704	9418699	1000	-	.	gene_id "MSTRG.41095"; transcript_id "MSTRG.41095.577"; exon_number "1";
chr12	StringTie	exon	9418775	9418929	1000	-	.	gene_id "MSTRG.41095"; transcript_id "MSTRG.41095.577"; exon_number "2";
chr12	StringTie	exon	9419009	9419190	1000	-	.	gene_id "MSTRG.41095"; transcript_id "MSTRG.41095.577"; exon_number "3";
chr12	StringTie	exon	9419489	9419573	1000	-	.	gene_id "MSTRG.41095"; transcript_id "MSTRG.41095.577"; exon_number "4";
chr12	StringTie	exon	9419981	9420081	1000	-	.	gene_id "MSTRG.41095"; transcript_id "MSTRG.41095.577"; exon_number "5";
chr12	StringTie	exon	9420173	9420255	1000	-	.	gene_id "MSTRG.41095"; transcript_id "MSTRG.41095.577"; exon_number "6";
chr12	StringTie	exon	9420515	9420664	1000	-	.	gene_id "MSTRG.41095"; transcript_id "MSTRG.41095.577"; exon_number "7";
chr12	StringTie	exon	9421388	9421491	1000	-	.	gene_id "MSTRG.41095"; transcript_id "MSTRG.41095.577"; exon_number "8";
chr12	StringTie	exon	9421818	9421965	1000	-	.	gene_id "MSTRG.41095"; transcript_id "MSTRG.41095.577"; exon_number "9";
chr12	StringTie	exon	9424528	9424640	1000	-	.	gene_id "MSTRG.41095"; transcript_id "MSTRG.41095.577"; exon_number "10";
chr12	StringTie	exon	9425471	9425602	1000	-	.	gene_id "MSTRG.41095"; transcript_id "MSTRG.41095.577"; exon_number "11";
chr12	StringTie	exon	9425716	9425824	1000	-	.	gene_id "MSTRG.41095"; transcript_id "MSTRG.41095.577"; exon_number "12";
chr12	StringTie	exon	9426082	9426120	1000	-	.	gene_id "MSTRG.41095"; transcript_id "MSTRG.41095.577"; exon_number "13";
chr12	StringTie	exon	9427633	9427700	1000	-	.	gene_id "MSTRG.41095"; transcript_id "MSTRG.41095.577"; exon_number "14";
chr12	StringTie	exon	9427821	9429211	1000	-	.	gene_id "MSTRG.41095"; transcript_id "MSTRG.41095.577"; exon_number "15";
chr12	StringTie	exon	9429560	9429606	1000	-	.	gene_id "MSTRG.41095"; transcript_id "MSTRG.41095.577"; exon_number "16";
chr12	StringTie	exon	9430588	9430740	1000	-	.	gene_id "MSTRG.41095"; transcript_id "MSTRG.41095.577"; exon_number "17";
chr12	StringTie	exon	9431379	9431423	1000	-	.	gene_id "MSTRG.41095"; transcript_id "MSTRG.41095.577"; exon_number "18";
chr12	StringTie	exon	9432366	9432574	1000	-	.	gene_id "MSTRG.41095"; transcript_id "MSTRG.41095.577"; exon_number "19";
chr12	StringTie	exon	9432974	9433056	1000	-	.	gene_id "MSTRG.41095"; transcript_id "MSTRG.41095.577"; exon_number "20";
chr12	StringTie	exon	9433308	9433434	1000	-	.	gene_id "MSTRG.41095"; transcript_id "MSTRG.41095.577"; exon_number "21";
chr12	StringTie	transcript	9417705	9433445	1000	-	.	gene_id "MSTRG.41095"; transcript_id "MSTRG.41095.578";
chr12	StringTie	exon	9417705	9418699	1000	-	.	gene_id "MSTRG.41095"; transcript_id "MSTRG.41095.578"; exon_number "1";
chr12	StringTie	exon	9418775	9418925	1000	-	.	gene_id "MSTRG.41095"; transcript_id "MSTRG.41095.578"; exon_number "2";
chr12	StringTie	exon	9419112	9419190	1000	-	.	gene_id "MSTRG.41095"; transcript_id "MSTRG.41095.578"; exon_number "3";
chr12	StringTie	exon	9419489	9419573	1000	-	.	gene_id "MSTRG.41095"; transcript_id "MSTRG.41095.578"; exon_number "4";
chr12	StringTie	exon	9419981	9420081	1000	-	.	gene_id "MSTRG.41095"; transcript_id "MSTRG.41095.578"; exon_number "5";
chr12	StringTie	exon	9420197	9420255	1000	-	.	gene_id "MSTRG.41095"; transcript_id "MSTRG.41095.578"; exon_number "6";
chr12	StringTie	exon	9420515	9420664	1000	-	.	gene_id "MSTRG.41095"; transcript_id "MSTRG.41095.578"; exon_number "7";
chr12	StringTie	exon	9421388	9421491	1000	-	.	gene_id "MSTRG.41095"; transcript_id "MSTRG.41095.578"; exon_number "8";
chr12	StringTie	exon	9421818	9421965	1000	-	.	gene_id "MSTRG.41095"; transcript_id "MSTRG.41095.578"; exon_number "9";
chr12	StringTie	exon	9424528	9424640	1000	-	.	gene_id "MSTRG.41095"; transcript_id "MSTRG.41095.578"; exon_number "10";
chr12	StringTie	exon	9425471	9425602	1000	-	.	gene_id "MSTRG.41095"; transcript_id "MSTRG.41095.578"; exon_number "11";
chr12	StringTie	exon	9425716	9425824	1000	-	.	gene_id "MSTRG.41095"; transcript_id "MSTRG.41095.578"; exon_number "12";
chr12	StringTie	exon	9426082	9426120	1000	-	.	gene_id "MSTRG.41095"; transcript_id "MSTRG.41095.578"; exon_number "13";
chr12	StringTie	exon	9427633	9427700	1000	-	.	gene_id "MSTRG.41095"; transcript_id "MSTRG.41095.578"; exon_number "14";
chr12	StringTie	exon	9427821	9427865	1000	-	.	gene_id "MSTRG.41095"; transcript_id "MSTRG.41095.578"; exon_number "15";
chr12	StringTie	exon	9429132	9429211	1000	-	.	gene_id "MSTRG.41095"; transcript_id "MSTRG.41095.578"; exon_number "16";
chr12	StringTie	exon	9429560	9429606	1000	-	.	gene_id "MSTRG.41095"; transcript_id "MSTRG.41095.578"; exon_number "17";
chr12	StringTie	exon	9430588	9430740	1000	-	.	gene_id "MSTRG.41095"; transcript_id "MSTRG.41095.578"; exon_number "18";
chr12	StringTie	exon	9432366	9432574	1000	-	.	gene_id "MSTRG.41095"; transcript_id "MSTRG.41095.578"; exon_number "19";
chr12	StringTie	exon	9432939	9433445	1000	-	.	gene_id "MSTRG.41095"; transcript_id "MSTRG.41095.578"; exon_number "20";
chr12	StringTie	transcript	9417705	9425823	1000	-	.	gene_id "MSTRG.41095"; transcript_id "MSTRG.41095.579";
chr12	StringTie	exon	9417705	9418929	1000	-	.	gene_id "MSTRG.41095"; transcript_id "MSTRG.41095.579"; exon_number "1";
chr12	StringTie	exon	9419489	9419573	1000	-	.	gene_id "MSTRG.41095"; transcript_id "MSTRG.41095.579"; exon_number "2";
chr12	StringTie	exon	9419981	9420081	1000	-	.	gene_id "MSTRG.41095"; transcript_id "MSTRG.41095.579"; exon_number "3";
chr12	StringTie	exon	9420173	9420664	1000	-	.	gene_id "MSTRG.41095"; transcript_id "MSTRG.41095.579"; exon_number "4";
chr12	StringTie	exon	9421388	9421491	1000	-	.	gene_id "MSTRG.41095"; transcript_id "MSTRG.41095.579"; exon_number "5";
chr12	StringTie	exon	9421818	9421965	1000	-	.	gene_id "MSTRG.41095"; transcript_id "MSTRG.41095.579"; exon_number "6";
chr12	StringTie	exon	9424528	9424640	1000	-	.	gene_id "MSTRG.41095"; transcript_id "MSTRG.41095.579"; exon_number "7";
chr12	StringTie	exon	9425471	9425635	1000	-	.	gene_id "MSTRG.41095"; transcript_id "MSTRG.41095.579"; exon_number "8";
chr12	StringTie	exon	9425716	9425823	1000	-	.	gene_id "MSTRG.41095"; transcript_id "MSTRG.41095.579"; exon_number "9";
chr12	StringTie	transcript	9397044	9433508	1000	-	.	gene_id "MSTRG.41095"; transcript_id "MSTRG.41095.58";
chr12	StringTie	exon	9397044	9397214	1000	-	.	gene_id "MSTRG.41095"; transcript_id "MSTRG.41095.58"; exon_number "1";
chr12	StringTie	exon	9397615	9397689	1000	-	.	gene_id "MSTRG.41095"; transcript_id "MSTRG.41095.58"; exon_number "2";
chr12	StringTie	exon	9398382	9398442	1000	-	.	gene_id "MSTRG.41095"; transcript_id "MSTRG.41095.58"; exon_number "3";
chr12	StringTie	exon	9399795	9401859	1000	-	.	gene_id "MSTRG.41095"; transcript_id "MSTRG.41095.58"; exon_number "4";
chr12	StringTie	exon	9402427	9402556	1000	-	.	gene_id "MSTRG.41095"; transcript_id "MSTRG.41095.58"; exon_number "5";
chr12	StringTie	exon	9406308	9406398	1000	-	.	gene_id "MSTRG.41095"; transcript_id "MSTRG.41095.58"; exon_number "6";
chr12	StringTie	exon	9407308	9407452	1000	-	.	gene_id "MSTRG.41095"; transcript_id "MSTRG.41095.58"; exon_number "7";
chr12	StringTie	exon	9408856	9408949	1000	-	.	gene_id "MSTRG.41095"; transcript_id "MSTRG.41095.58"; exon_number "8";
chr12	StringTie	exon	9412072	9416052	1000	-	.	gene_id "MSTRG.41095"; transcript_id "MSTRG.41095.58"; exon_number "9";
chr12	StringTie	exon	9417541	9418929	1000	-	.	gene_id "MSTRG.41095"; transcript_id "MSTRG.41095.58"; exon_number "10";
chr12	StringTie	exon	9419112	9419190	1000	-	.	gene_id "MSTRG.41095"; transcript_id "MSTRG.41095.58"; exon_number "11";
chr12	StringTie	exon	9419489	9419573	1000	-	.	gene_id "MSTRG.41095"; transcript_id "MSTRG.41095.58"; exon_number "12";
chr12	StringTie	exon	9419981	9420081	1000	-	.	gene_id "MSTRG.41095"; transcript_id "MSTRG.41095.58"; exon_number "13";
chr12	StringTie	exon	9420173	9420255	1000	-	.	gene_id "MSTRG.41095"; transcript_id "MSTRG.41095.58"; exon_number "14";
chr12	StringTie	exon	9420515	9420664	1000	-	.	gene_id "MSTRG.41095"; transcript_id "MSTRG.41095.58"; exon_number "15";
chr12	StringTie	exon	9421388	9421491	1000	-	.	gene_id "MSTRG.41095"; transcript_id "MSTRG.41095.58"; exon_number "16";
chr12	StringTie	exon	9421818	9421965	1000	-	.	gene_id "MSTRG.41095"; transcript_id "MSTRG.41095.58"; exon_number "17";
chr12	StringTie	exon	9424528	9424640	1000	-	.	gene_id "MSTRG.41095"; transcript_id "MSTRG.41095.58"; exon_number "18";
chr12	StringTie	exon	9425471	9425602	1000	-	.	gene_id "MSTRG.41095"; transcript_id "MSTRG.41095.58"; exon_number "19";
chr12	StringTie	exon	9425716	9425824	1000	-	.	gene_id "MSTRG.41095"; transcript_id "MSTRG.41095.58"; exon_number "20";
chr12	StringTie	exon	9426082	9426120	1000	-	.	gene_id "MSTRG.41095"; transcript_id "MSTRG.41095.58"; exon_number "21";
chr12	StringTie	exon	9427633	9427700	1000	-	.	gene_id "MSTRG.41095"; transcript_id "MSTRG.41095.58"; exon_number "22";
chr12	StringTie	exon	9427821	9427865	1000	-	.	gene_id "MSTRG.41095"; transcript_id "MSTRG.41095.58"; exon_number "23";
chr12	StringTie	exon	9429132	9429211	1000	-	.	gene_id "MSTRG.41095"; transcript_id "MSTRG.41095.58"; exon_number "24";
chr12	StringTie	exon	9429560	9429606	1000	-	.	gene_id "MSTRG.41095"; transcript_id "MSTRG.41095.58"; exon_number "25";
chr12	StringTie	exon	9430588	9430740	1000	-	.	gene_id "MSTRG.41095"; transcript_id "MSTRG.41095.58"; exon_number "26";
chr12	StringTie	exon	9432366	9433056	1000	-	.	gene_id "MSTRG.41095"; transcript_id "MSTRG.41095.58"; exon_number "27";
chr12	StringTie	exon	9433308	9433508	1000	-	.	gene_id "MSTRG.41095"; transcript_id "MSTRG.41095.58"; exon_number "28";
chr12	StringTie	transcript	9417705	9433409	1000	-	.	gene_id "MSTRG.41095"; transcript_id "MSTRG.41095.580";
chr12	StringTie	exon	9417705	9418916	1000	-	.	gene_id "MSTRG.41095"; transcript_id "MSTRG.41095.580"; exon_number "1";
chr12	StringTie	exon	9419009	9419573	1000	-	.	gene_id "MSTRG.41095"; transcript_id "MSTRG.41095.580"; exon_number "2";
chr12	StringTie	exon	9419981	9421965	1000	-	.	gene_id "MSTRG.41095"; transcript_id "MSTRG.41095.580"; exon_number "3";
chr12	StringTie	exon	9424224	9424640	1000	-	.	gene_id "MSTRG.41095"; transcript_id "MSTRG.41095.580"; exon_number "4";
chr12	StringTie	exon	9425471	9425602	1000	-	.	gene_id "MSTRG.41095"; transcript_id "MSTRG.41095.580"; exon_number "5";
chr12	StringTie	exon	9425716	9425824	1000	-	.	gene_id "MSTRG.41095"; transcript_id "MSTRG.41095.580"; exon_number "6";
chr12	StringTie	exon	9426082	9426120	1000	-	.	gene_id "MSTRG.41095"; transcript_id "MSTRG.41095.580"; exon_number "7";
chr12	StringTie	exon	9427633	9427700	1000	-	.	gene_id "MSTRG.41095"; transcript_id "MSTRG.41095.580"; exon_number "8";
chr12	StringTie	exon	9427821	9429211	1000	-	.	gene_id "MSTRG.41095"; transcript_id "MSTRG.41095.580"; exon_number "9";
chr12	StringTie	exon	9429560	9429606	1000	-	.	gene_id "MSTRG.41095"; transcript_id "MSTRG.41095.580"; exon_number "10";
chr12	StringTie	exon	9430588	9430740	1000	-	.	gene_id "MSTRG.41095"; transcript_id "MSTRG.41095.580"; exon_number "11";
chr12	StringTie	exon	9432366	9433056	1000	-	.	gene_id "MSTRG.41095"; transcript_id "MSTRG.41095.580"; exon_number "12";
chr12	StringTie	exon	9433308	9433409	1000	-	.	gene_id "MSTRG.41095"; transcript_id "MSTRG.41095.580"; exon_number "13";
chr12	StringTie	transcript	9417705	9433240	1000	-	.	gene_id "MSTRG.41095"; transcript_id "MSTRG.41095.581";
chr12	StringTie	exon	9417705	9418916	1000	-	.	gene_id "MSTRG.41095"; transcript_id "MSTRG.41095.581"; exon_number "1";
chr12	StringTie	exon	9419009	9419190	1000	-	.	gene_id "MSTRG.41095"; transcript_id "MSTRG.41095.581"; exon_number "2";
chr12	StringTie	exon	9419489	9419573	1000	-	.	gene_id "MSTRG.41095"; transcript_id "MSTRG.41095.581"; exon_number "3";
chr12	StringTie	exon	9419981	9420081	1000	-	.	gene_id "MSTRG.41095"; transcript_id "MSTRG.41095.581"; exon_number "4";
chr12	StringTie	exon	9420173	9420255	1000	-	.	gene_id "MSTRG.41095"; transcript_id "MSTRG.41095.581"; exon_number "5";
chr12	StringTie	exon	9420515	9421491	1000	-	.	gene_id "MSTRG.41095"; transcript_id "MSTRG.41095.581"; exon_number "6";
chr12	StringTie	exon	9421818	9421890	1000	-	.	gene_id "MSTRG.41095"; transcript_id "MSTRG.41095.581"; exon_number "7";
chr12	StringTie	exon	9424528	9424640	1000	-	.	gene_id "MSTRG.41095"; transcript_id "MSTRG.41095.581"; exon_number "8";
chr12	StringTie	exon	9425471	9425602	1000	-	.	gene_id "MSTRG.41095"; transcript_id "MSTRG.41095.581"; exon_number "9";
chr12	StringTie	exon	9425716	9425824	1000	-	.	gene_id "MSTRG.41095"; transcript_id "MSTRG.41095.581"; exon_number "10";
chr12	StringTie	exon	9426082	9426120	1000	-	.	gene_id "MSTRG.41095"; transcript_id "MSTRG.41095.581"; exon_number "11";
chr12	StringTie	exon	9427633	9427700	1000	-	.	gene_id "MSTRG.41095"; transcript_id "MSTRG.41095.581"; exon_number "12";
chr12	StringTie	exon	9427821	9427865	1000	-	.	gene_id "MSTRG.41095"; transcript_id "MSTRG.41095.581"; exon_number "13";
chr12	StringTie	exon	9429132	9429207	1000	-	.	gene_id "MSTRG.41095"; transcript_id "MSTRG.41095.581"; exon_number "14";
chr12	StringTie	exon	9429560	9429606	1000	-	.	gene_id "MSTRG.41095"; transcript_id "MSTRG.41095.581"; exon_number "15";
chr12	StringTie	exon	9430588	9430740	1000	-	.	gene_id "MSTRG.41095"; transcript_id "MSTRG.41095.581"; exon_number "16";
chr12	StringTie	exon	9432366	9433240	1000	-	.	gene_id "MSTRG.41095"; transcript_id "MSTRG.41095.581"; exon_number "17";
chr12	StringTie	transcript	9417705	9433060	1000	-	.	gene_id "MSTRG.41095"; transcript_id "MSTRG.41095.582";
chr12	StringTie	exon	9417705	9419190	1000	-	.	gene_id "MSTRG.41095"; transcript_id "MSTRG.41095.582"; exon_number "1";
chr12	StringTie	exon	9419489	9419573	1000	-	.	gene_id "MSTRG.41095"; transcript_id "MSTRG.41095.582"; exon_number "2";
chr12	StringTie	exon	9419981	9420081	1000	-	.	gene_id "MSTRG.41095"; transcript_id "MSTRG.41095.582"; exon_number "3";
chr12	StringTie	exon	9420173	9420255	1000	-	.	gene_id "MSTRG.41095"; transcript_id "MSTRG.41095.582"; exon_number "4";
chr12	StringTie	exon	9420515	9420664	1000	-	.	gene_id "MSTRG.41095"; transcript_id "MSTRG.41095.582"; exon_number "5";
chr12	StringTie	exon	9421212	9421491	1000	-	.	gene_id "MSTRG.41095"; transcript_id "MSTRG.41095.582"; exon_number "6";
chr12	StringTie	exon	9421818	9421965	1000	-	.	gene_id "MSTRG.41095"; transcript_id "MSTRG.41095.582"; exon_number "7";
chr12	StringTie	exon	9424528	9424640	1000	-	.	gene_id "MSTRG.41095"; transcript_id "MSTRG.41095.582"; exon_number "8";
chr12	StringTie	exon	9425471	9425602	1000	-	.	gene_id "MSTRG.41095"; transcript_id "MSTRG.41095.582"; exon_number "9";
chr12	StringTie	exon	9425716	9425824	1000	-	.	gene_id "MSTRG.41095"; transcript_id "MSTRG.41095.582"; exon_number "10";
chr12	StringTie	exon	9426082	9426120	1000	-	.	gene_id "MSTRG.41095"; transcript_id "MSTRG.41095.582"; exon_number "11";
chr12	StringTie	exon	9427633	9427700	1000	-	.	gene_id "MSTRG.41095"; transcript_id "MSTRG.41095.582"; exon_number "12";
chr12	StringTie	exon	9427821	9427865	1000	-	.	gene_id "MSTRG.41095"; transcript_id "MSTRG.41095.582"; exon_number "13";
chr12	StringTie	exon	9429132	9429211	1000	-	.	gene_id "MSTRG.41095"; transcript_id "MSTRG.41095.582"; exon_number "14";
chr12	StringTie	exon	9429560	9429606	1000	-	.	gene_id "MSTRG.41095"; transcript_id "MSTRG.41095.582"; exon_number "15";
chr12	StringTie	exon	9430588	9430740	1000	-	.	gene_id "MSTRG.41095"; transcript_id "MSTRG.41095.582"; exon_number "16";
chr12	StringTie	exon	9432366	9433060	1000	-	.	gene_id "MSTRG.41095"; transcript_id "MSTRG.41095.582"; exon_number "17";
chr12	StringTie	transcript	9417705	9433412	1000	-	.	gene_id "MSTRG.41095"; transcript_id "MSTRG.41095.583";
chr12	StringTie	exon	9417705	9419190	1000	-	.	gene_id "MSTRG.41095"; transcript_id "MSTRG.41095.583"; exon_number "1";
chr12	StringTie	exon	9419981	9420081	1000	-	.	gene_id "MSTRG.41095"; transcript_id "MSTRG.41095.583"; exon_number "2";
chr12	StringTie	exon	9420173	9420255	1000	-	.	gene_id "MSTRG.41095"; transcript_id "MSTRG.41095.583"; exon_number "3";
chr12	StringTie	exon	9420515	9421491	1000	-	.	gene_id "MSTRG.41095"; transcript_id "MSTRG.41095.583"; exon_number "4";
chr12	StringTie	exon	9421818	9421965	1000	-	.	gene_id "MSTRG.41095"; transcript_id "MSTRG.41095.583"; exon_number "5";
chr12	StringTie	exon	9424224	9424348	1000	-	.	gene_id "MSTRG.41095"; transcript_id "MSTRG.41095.583"; exon_number "6";
chr12	StringTie	exon	9424528	9424640	1000	-	.	gene_id "MSTRG.41095"; transcript_id "MSTRG.41095.583"; exon_number "7";
chr12	StringTie	exon	9425471	9425602	1000	-	.	gene_id "MSTRG.41095"; transcript_id "MSTRG.41095.583"; exon_number "8";
chr12	StringTie	exon	9425716	9425824	1000	-	.	gene_id "MSTRG.41095"; transcript_id "MSTRG.41095.583"; exon_number "9";
chr12	StringTie	exon	9426082	9426120	1000	-	.	gene_id "MSTRG.41095"; transcript_id "MSTRG.41095.583"; exon_number "10";
chr12	StringTie	exon	9427633	9427700	1000	-	.	gene_id "MSTRG.41095"; transcript_id "MSTRG.41095.583"; exon_number "11";
chr12	StringTie	exon	9427821	9427865	1000	-	.	gene_id "MSTRG.41095"; transcript_id "MSTRG.41095.583"; exon_number "12";
chr12	StringTie	exon	9429132	9429211	1000	-	.	gene_id "MSTRG.41095"; transcript_id "MSTRG.41095.583"; exon_number "13";
chr12	StringTie	exon	9429560	9429606	1000	-	.	gene_id "MSTRG.41095"; transcript_id "MSTRG.41095.583"; exon_number "14";
chr12	StringTie	exon	9430588	9430740	1000	-	.	gene_id "MSTRG.41095"; transcript_id "MSTRG.41095.583"; exon_number "15";
chr12	StringTie	exon	9432366	9432574	1000	-	.	gene_id "MSTRG.41095"; transcript_id "MSTRG.41095.583"; exon_number "16";
chr12	StringTie	exon	9432939	9433056	1000	-	.	gene_id "MSTRG.41095"; transcript_id "MSTRG.41095.583"; exon_number "17";
chr12	StringTie	exon	9433308	9433412	1000	-	.	gene_id "MSTRG.41095"; transcript_id "MSTRG.41095.583"; exon_number "18";
chr12	StringTie	transcript	9417705	9433581	1000	-	.	gene_id "MSTRG.41095"; transcript_id "MSTRG.41095.584";
chr12	StringTie	exon	9417705	9418929	1000	-	.	gene_id "MSTRG.41095"; transcript_id "MSTRG.41095.584"; exon_number "1";
chr12	StringTie	exon	9419009	9419190	1000	-	.	gene_id "MSTRG.41095"; transcript_id "MSTRG.41095.584"; exon_number "2";
chr12	StringTie	exon	9419489	9419573	1000	-	.	gene_id "MSTRG.41095"; transcript_id "MSTRG.41095.584"; exon_number "3";
chr12	StringTie	exon	9419981	9420081	1000	-	.	gene_id "MSTRG.41095"; transcript_id "MSTRG.41095.584"; exon_number "4";
chr12	StringTie	exon	9420173	9420255	1000	-	.	gene_id "MSTRG.41095"; transcript_id "MSTRG.41095.584"; exon_number "5";
chr12	StringTie	exon	9420515	9421491	1000	-	.	gene_id "MSTRG.41095"; transcript_id "MSTRG.41095.584"; exon_number "6";
chr12	StringTie	exon	9421818	9421965	1000	-	.	gene_id "MSTRG.41095"; transcript_id "MSTRG.41095.584"; exon_number "7";
chr12	StringTie	exon	9424224	9424348	1000	-	.	gene_id "MSTRG.41095"; transcript_id "MSTRG.41095.584"; exon_number "8";
chr12	StringTie	exon	9424528	9424640	1000	-	.	gene_id "MSTRG.41095"; transcript_id "MSTRG.41095.584"; exon_number "9";
chr12	StringTie	exon	9425471	9425602	1000	-	.	gene_id "MSTRG.41095"; transcript_id "MSTRG.41095.584"; exon_number "10";
chr12	StringTie	exon	9425716	9425824	1000	-	.	gene_id "MSTRG.41095"; transcript_id "MSTRG.41095.584"; exon_number "11";
chr12	StringTie	exon	9426082	9426120	1000	-	.	gene_id "MSTRG.41095"; transcript_id "MSTRG.41095.584"; exon_number "12";
chr12	StringTie	exon	9427633	9427700	1000	-	.	gene_id "MSTRG.41095"; transcript_id "MSTRG.41095.584"; exon_number "13";
chr12	StringTie	exon	9427821	9427865	1000	-	.	gene_id "MSTRG.41095"; transcript_id "MSTRG.41095.584"; exon_number "14";
chr12	StringTie	exon	9429132	9429211	1000	-	.	gene_id "MSTRG.41095"; transcript_id "MSTRG.41095.584"; exon_number "15";
chr12	StringTie	exon	9429560	9429606	1000	-	.	gene_id "MSTRG.41095"; transcript_id "MSTRG.41095.584"; exon_number "16";
chr12	StringTie	exon	9430588	9431423	1000	-	.	gene_id "MSTRG.41095"; transcript_id "MSTRG.41095.584"; exon_number "17";
chr12	StringTie	exon	9432366	9433581	1000	-	.	gene_id "MSTRG.41095"; transcript_id "MSTRG.41095.584"; exon_number "18";
chr12	StringTie	transcript	9417705	9433417	1000	-	.	gene_id "MSTRG.41095"; transcript_id "MSTRG.41095.585";
chr12	StringTie	exon	9417705	9418699	1000	-	.	gene_id "MSTRG.41095"; transcript_id "MSTRG.41095.585"; exon_number "1";
chr12	StringTie	exon	9418775	9418929	1000	-	.	gene_id "MSTRG.41095"; transcript_id "MSTRG.41095.585"; exon_number "2";
chr12	StringTie	exon	9419489	9419573	1000	-	.	gene_id "MSTRG.41095"; transcript_id "MSTRG.41095.585"; exon_number "3";
chr12	StringTie	exon	9419981	9420081	1000	-	.	gene_id "MSTRG.41095"; transcript_id "MSTRG.41095.585"; exon_number "4";
chr12	StringTie	exon	9420197	9420255	1000	-	.	gene_id "MSTRG.41095"; transcript_id "MSTRG.41095.585"; exon_number "5";
chr12	StringTie	exon	9420515	9420664	1000	-	.	gene_id "MSTRG.41095"; transcript_id "MSTRG.41095.585"; exon_number "6";
chr12	StringTie	exon	9421388	9421890	1000	-	.	gene_id "MSTRG.41095"; transcript_id "MSTRG.41095.585"; exon_number "7";
chr12	StringTie	exon	9424528	9424640	1000	-	.	gene_id "MSTRG.41095"; transcript_id "MSTRG.41095.585"; exon_number "8";
chr12	StringTie	exon	9425471	9425602	1000	-	.	gene_id "MSTRG.41095"; transcript_id "MSTRG.41095.585"; exon_number "9";
chr12	StringTie	exon	9425716	9425824	1000	-	.	gene_id "MSTRG.41095"; transcript_id "MSTRG.41095.585"; exon_number "10";
chr12	StringTie	exon	9426082	9426120	1000	-	.	gene_id "MSTRG.41095"; transcript_id "MSTRG.41095.585"; exon_number "11";
chr12	StringTie	exon	9427633	9427700	1000	-	.	gene_id "MSTRG.41095"; transcript_id "MSTRG.41095.585"; exon_number "12";
chr12	StringTie	exon	9427821	9427865	1000	-	.	gene_id "MSTRG.41095"; transcript_id "MSTRG.41095.585"; exon_number "13";
chr12	StringTie	exon	9429132	9429211	1000	-	.	gene_id "MSTRG.41095"; transcript_id "MSTRG.41095.585"; exon_number "14";
chr12	StringTie	exon	9429560	9429606	1000	-	.	gene_id "MSTRG.41095"; transcript_id "MSTRG.41095.585"; exon_number "15";
chr12	StringTie	exon	9430588	9431423	1000	-	.	gene_id "MSTRG.41095"; transcript_id "MSTRG.41095.585"; exon_number "16";
chr12	StringTie	exon	9432366	9433056	1000	-	.	gene_id "MSTRG.41095"; transcript_id "MSTRG.41095.585"; exon_number "17";
chr12	StringTie	exon	9433308	9433417	1000	-	.	gene_id "MSTRG.41095"; transcript_id "MSTRG.41095.585"; exon_number "18";
chr12	StringTie	transcript	9417705	9433706	1000	-	.	gene_id "MSTRG.41095"; transcript_id "MSTRG.41095.586";
chr12	StringTie	exon	9417705	9419190	1000	-	.	gene_id "MSTRG.41095"; transcript_id "MSTRG.41095.586"; exon_number "1";
chr12	StringTie	exon	9419489	9419573	1000	-	.	gene_id "MSTRG.41095"; transcript_id "MSTRG.41095.586"; exon_number "2";
chr12	StringTie	exon	9419981	9420081	1000	-	.	gene_id "MSTRG.41095"; transcript_id "MSTRG.41095.586"; exon_number "3";
chr12	StringTie	exon	9420173	9420255	1000	-	.	gene_id "MSTRG.41095"; transcript_id "MSTRG.41095.586"; exon_number "4";
chr12	StringTie	exon	9420515	9420664	1000	-	.	gene_id "MSTRG.41095"; transcript_id "MSTRG.41095.586"; exon_number "5";
chr12	StringTie	exon	9421388	9421491	1000	-	.	gene_id "MSTRG.41095"; transcript_id "MSTRG.41095.586"; exon_number "6";
chr12	StringTie	exon	9421818	9421965	1000	-	.	gene_id "MSTRG.41095"; transcript_id "MSTRG.41095.586"; exon_number "7";
chr12	StringTie	exon	9424224	9424348	1000	-	.	gene_id "MSTRG.41095"; transcript_id "MSTRG.41095.586"; exon_number "8";
chr12	StringTie	exon	9424528	9424640	1000	-	.	gene_id "MSTRG.41095"; transcript_id "MSTRG.41095.586"; exon_number "9";
chr12	StringTie	exon	9425471	9425602	1000	-	.	gene_id "MSTRG.41095"; transcript_id "MSTRG.41095.586"; exon_number "10";
chr12	StringTie	exon	9425716	9425824	1000	-	.	gene_id "MSTRG.41095"; transcript_id "MSTRG.41095.586"; exon_number "11";
chr12	StringTie	exon	9426082	9426120	1000	-	.	gene_id "MSTRG.41095"; transcript_id "MSTRG.41095.586"; exon_number "12";
chr12	StringTie	exon	9427633	9427700	1000	-	.	gene_id "MSTRG.41095"; transcript_id "MSTRG.41095.586"; exon_number "13";
chr12	StringTie	exon	9427821	9427865	1000	-	.	gene_id "MSTRG.41095"; transcript_id "MSTRG.41095.586"; exon_number "14";
chr12	StringTie	exon	9429132	9429211	1000	-	.	gene_id "MSTRG.41095"; transcript_id "MSTRG.41095.586"; exon_number "15";
chr12	StringTie	exon	9429560	9429606	1000	-	.	gene_id "MSTRG.41095"; transcript_id "MSTRG.41095.586"; exon_number "16";
chr12	StringTie	exon	9430588	9431423	1000	-	.	gene_id "MSTRG.41095"; transcript_id "MSTRG.41095.586"; exon_number "17";
chr12	StringTie	exon	9432366	9433706	1000	-	.	gene_id "MSTRG.41095"; transcript_id "MSTRG.41095.586"; exon_number "18";
chr12	StringTie	transcript	9417705	9433414	1000	-	.	gene_id "MSTRG.41095"; transcript_id "MSTRG.41095.587";
chr12	StringTie	exon	9417705	9419190	1000	-	.	gene_id "MSTRG.41095"; transcript_id "MSTRG.41095.587"; exon_number "1";
chr12	StringTie	exon	9419489	9419573	1000	-	.	gene_id "MSTRG.41095"; transcript_id "MSTRG.41095.587"; exon_number "2";
chr12	StringTie	exon	9419981	9420081	1000	-	.	gene_id "MSTRG.41095"; transcript_id "MSTRG.41095.587"; exon_number "3";
chr12	StringTie	exon	9420173	9420255	1000	-	.	gene_id "MSTRG.41095"; transcript_id "MSTRG.41095.587"; exon_number "4";
chr12	StringTie	exon	9420515	9420664	1000	-	.	gene_id "MSTRG.41095"; transcript_id "MSTRG.41095.587"; exon_number "5";
chr12	StringTie	exon	9421388	9421491	1000	-	.	gene_id "MSTRG.41095"; transcript_id "MSTRG.41095.587"; exon_number "6";
chr12	StringTie	exon	9421818	9421890	1000	-	.	gene_id "MSTRG.41095"; transcript_id "MSTRG.41095.587"; exon_number "7";
chr12	StringTie	exon	9424528	9424640	1000	-	.	gene_id "MSTRG.41095"; transcript_id "MSTRG.41095.587"; exon_number "8";
chr12	StringTie	exon	9425471	9425602	1000	-	.	gene_id "MSTRG.41095"; transcript_id "MSTRG.41095.587"; exon_number "9";
chr12	StringTie	exon	9425716	9425824	1000	-	.	gene_id "MSTRG.41095"; transcript_id "MSTRG.41095.587"; exon_number "10";
chr12	StringTie	exon	9426082	9426120	1000	-	.	gene_id "MSTRG.41095"; transcript_id "MSTRG.41095.587"; exon_number "11";
chr12	StringTie	exon	9427633	9427700	1000	-	.	gene_id "MSTRG.41095"; transcript_id "MSTRG.41095.587"; exon_number "12";
chr12	StringTie	exon	9427821	9427865	1000	-	.	gene_id "MSTRG.41095"; transcript_id "MSTRG.41095.587"; exon_number "13";
chr12	StringTie	exon	9429132	9429211	1000	-	.	gene_id "MSTRG.41095"; transcript_id "MSTRG.41095.587"; exon_number "14";
chr12	StringTie	exon	9429560	9429606	1000	-	.	gene_id "MSTRG.41095"; transcript_id "MSTRG.41095.587"; exon_number "15";
chr12	StringTie	exon	9430588	9431423	1000	-	.	gene_id "MSTRG.41095"; transcript_id "MSTRG.41095.587"; exon_number "16";
chr12	StringTie	exon	9432366	9432574	1000	-	.	gene_id "MSTRG.41095"; transcript_id "MSTRG.41095.587"; exon_number "17";
chr12	StringTie	exon	9432974	9433414	1000	-	.	gene_id "MSTRG.41095"; transcript_id "MSTRG.41095.587"; exon_number "18";
chr12	StringTie	transcript	9417705	9433412	1000	-	.	gene_id "MSTRG.41095"; transcript_id "MSTRG.41095.588";
chr12	StringTie	exon	9417705	9418929	1000	-	.	gene_id "MSTRG.41095"; transcript_id "MSTRG.41095.588"; exon_number "1";
chr12	StringTie	exon	9419009	9419190	1000	-	.	gene_id "MSTRG.41095"; transcript_id "MSTRG.41095.588"; exon_number "2";
chr12	StringTie	exon	9419489	9419573	1000	-	.	gene_id "MSTRG.41095"; transcript_id "MSTRG.41095.588"; exon_number "3";
chr12	StringTie	exon	9419981	9420081	1000	-	.	gene_id "MSTRG.41095"; transcript_id "MSTRG.41095.588"; exon_number "4";
chr12	StringTie	exon	9420197	9420255	1000	-	.	gene_id "MSTRG.41095"; transcript_id "MSTRG.41095.588"; exon_number "5";
chr12	StringTie	exon	9420515	9420664	1000	-	.	gene_id "MSTRG.41095"; transcript_id "MSTRG.41095.588"; exon_number "6";
chr12	StringTie	exon	9421388	9421491	1000	-	.	gene_id "MSTRG.41095"; transcript_id "MSTRG.41095.588"; exon_number "7";
chr12	StringTie	exon	9421818	9421890	1000	-	.	gene_id "MSTRG.41095"; transcript_id "MSTRG.41095.588"; exon_number "8";
chr12	StringTie	exon	9424528	9424640	1000	-	.	gene_id "MSTRG.41095"; transcript_id "MSTRG.41095.588"; exon_number "9";
chr12	StringTie	exon	9425471	9425602	1000	-	.	gene_id "MSTRG.41095"; transcript_id "MSTRG.41095.588"; exon_number "10";
chr12	StringTie	exon	9425716	9425824	1000	-	.	gene_id "MSTRG.41095"; transcript_id "MSTRG.41095.588"; exon_number "11";
chr12	StringTie	exon	9426082	9426120	1000	-	.	gene_id "MSTRG.41095"; transcript_id "MSTRG.41095.588"; exon_number "12";
chr12	StringTie	exon	9427633	9427700	1000	-	.	gene_id "MSTRG.41095"; transcript_id "MSTRG.41095.588"; exon_number "13";
chr12	StringTie	exon	9427821	9427865	1000	-	.	gene_id "MSTRG.41095"; transcript_id "MSTRG.41095.588"; exon_number "14";
chr12	StringTie	exon	9429132	9429211	1000	-	.	gene_id "MSTRG.41095"; transcript_id "MSTRG.41095.588"; exon_number "15";
chr12	StringTie	exon	9429560	9429606	1000	-	.	gene_id "MSTRG.41095"; transcript_id "MSTRG.41095.588"; exon_number "16";
chr12	StringTie	exon	9430588	9430740	1000	-	.	gene_id "MSTRG.41095"; transcript_id "MSTRG.41095.588"; exon_number "17";
chr12	StringTie	exon	9432366	9433056	1000	-	.	gene_id "MSTRG.41095"; transcript_id "MSTRG.41095.588"; exon_number "18";
chr12	StringTie	exon	9433308	9433412	1000	-	.	gene_id "MSTRG.41095"; transcript_id "MSTRG.41095.588"; exon_number "19";
chr12	StringTie	transcript	9417706	9433417	1000	-	.	gene_id "MSTRG.41095"; transcript_id "MSTRG.41095.589";
chr12	StringTie	exon	9417706	9418929	1000	-	.	gene_id "MSTRG.41095"; transcript_id "MSTRG.41095.589"; exon_number "1";
chr12	StringTie	exon	9419112	9419185	1000	-	.	gene_id "MSTRG.41095"; transcript_id "MSTRG.41095.589"; exon_number "2";
chr12	StringTie	exon	9419489	9419573	1000	-	.	gene_id "MSTRG.41095"; transcript_id "MSTRG.41095.589"; exon_number "3";
chr12	StringTie	exon	9419981	9420081	1000	-	.	gene_id "MSTRG.41095"; transcript_id "MSTRG.41095.589"; exon_number "4";
chr12	StringTie	exon	9420173	9420255	1000	-	.	gene_id "MSTRG.41095"; transcript_id "MSTRG.41095.589"; exon_number "5";
chr12	StringTie	exon	9420515	9421890	1000	-	.	gene_id "MSTRG.41095"; transcript_id "MSTRG.41095.589"; exon_number "6";
chr12	StringTie	exon	9424528	9424640	1000	-	.	gene_id "MSTRG.41095"; transcript_id "MSTRG.41095.589"; exon_number "7";
chr12	StringTie	exon	9425471	9425602	1000	-	.	gene_id "MSTRG.41095"; transcript_id "MSTRG.41095.589"; exon_number "8";
chr12	StringTie	exon	9425716	9425824	1000	-	.	gene_id "MSTRG.41095"; transcript_id "MSTRG.41095.589"; exon_number "9";
chr12	StringTie	exon	9426082	9426120	1000	-	.	gene_id "MSTRG.41095"; transcript_id "MSTRG.41095.589"; exon_number "10";
chr12	StringTie	exon	9427633	9427700	1000	-	.	gene_id "MSTRG.41095"; transcript_id "MSTRG.41095.589"; exon_number "11";
chr12	StringTie	exon	9427821	9427865	1000	-	.	gene_id "MSTRG.41095"; transcript_id "MSTRG.41095.589"; exon_number "12";
chr12	StringTie	exon	9429132	9429211	1000	-	.	gene_id "MSTRG.41095"; transcript_id "MSTRG.41095.589"; exon_number "13";
chr12	StringTie	exon	9429560	9429606	1000	-	.	gene_id "MSTRG.41095"; transcript_id "MSTRG.41095.589"; exon_number "14";
chr12	StringTie	exon	9430588	9430740	1000	-	.	gene_id "MSTRG.41095"; transcript_id "MSTRG.41095.589"; exon_number "15";
chr12	StringTie	exon	9432366	9433056	1000	-	.	gene_id "MSTRG.41095"; transcript_id "MSTRG.41095.589"; exon_number "16";
chr12	StringTie	exon	9433308	9433417	1000	-	.	gene_id "MSTRG.41095"; transcript_id "MSTRG.41095.589"; exon_number "17";
chr12	StringTie	transcript	9397050	9407582	1000	-	.	gene_id "MSTRG.41095"; transcript_id "MSTRG.41095.59";
chr12	StringTie	exon	9397050	9397214	1000	-	.	gene_id "MSTRG.41095"; transcript_id "MSTRG.41095.59"; exon_number "1";
chr12	StringTie	exon	9397615	9397689	1000	-	.	gene_id "MSTRG.41095"; transcript_id "MSTRG.41095.59"; exon_number "2";
chr12	StringTie	exon	9398382	9398484	1000	-	.	gene_id "MSTRG.41095"; transcript_id "MSTRG.41095.59"; exon_number "3";
chr12	StringTie	exon	9399795	9399863	1000	-	.	gene_id "MSTRG.41095"; transcript_id "MSTRG.41095.59"; exon_number "4";
chr12	StringTie	exon	9400236	9400326	1000	-	.	gene_id "MSTRG.41095"; transcript_id "MSTRG.41095.59"; exon_number "5";
chr12	StringTie	exon	9401747	9401859	1000	-	.	gene_id "MSTRG.41095"; transcript_id "MSTRG.41095.59"; exon_number "6";
chr12	StringTie	exon	9402427	9402556	1000	-	.	gene_id "MSTRG.41095"; transcript_id "MSTRG.41095.59"; exon_number "7";
chr12	StringTie	exon	9406308	9406408	1000	-	.	gene_id "MSTRG.41095"; transcript_id "MSTRG.41095.59"; exon_number "8";
chr12	StringTie	exon	9407374	9407582	1000	-	.	gene_id "MSTRG.41095"; transcript_id "MSTRG.41095.59"; exon_number "9";
chr12	StringTie	transcript	9417706	9433141	1000	-	.	gene_id "MSTRG.41095"; transcript_id "MSTRG.41095.590";
chr12	StringTie	exon	9417706	9418699	1000	-	.	gene_id "MSTRG.41095"; transcript_id "MSTRG.41095.590"; exon_number "1";
chr12	StringTie	exon	9418775	9418929	1000	-	.	gene_id "MSTRG.41095"; transcript_id "MSTRG.41095.590"; exon_number "2";
chr12	StringTie	exon	9419112	9419185	1000	-	.	gene_id "MSTRG.41095"; transcript_id "MSTRG.41095.590"; exon_number "3";
chr12	StringTie	exon	9419489	9419573	1000	-	.	gene_id "MSTRG.41095"; transcript_id "MSTRG.41095.590"; exon_number "4";
chr12	StringTie	exon	9419981	9420081	1000	-	.	gene_id "MSTRG.41095"; transcript_id "MSTRG.41095.590"; exon_number "5";
chr12	StringTie	exon	9420173	9420255	1000	-	.	gene_id "MSTRG.41095"; transcript_id "MSTRG.41095.590"; exon_number "6";
chr12	StringTie	exon	9420515	9421965	1000	-	.	gene_id "MSTRG.41095"; transcript_id "MSTRG.41095.590"; exon_number "7";
chr12	StringTie	exon	9424528	9424636	1000	-	.	gene_id "MSTRG.41095"; transcript_id "MSTRG.41095.590"; exon_number "8";
chr12	StringTie	exon	9425471	9425602	1000	-	.	gene_id "MSTRG.41095"; transcript_id "MSTRG.41095.590"; exon_number "9";
chr12	StringTie	exon	9425716	9425824	1000	-	.	gene_id "MSTRG.41095"; transcript_id "MSTRG.41095.590"; exon_number "10";
chr12	StringTie	exon	9426082	9426120	1000	-	.	gene_id "MSTRG.41095"; transcript_id "MSTRG.41095.590"; exon_number "11";
chr12	StringTie	exon	9427633	9427700	1000	-	.	gene_id "MSTRG.41095"; transcript_id "MSTRG.41095.590"; exon_number "12";
chr12	StringTie	exon	9427821	9427865	1000	-	.	gene_id "MSTRG.41095"; transcript_id "MSTRG.41095.590"; exon_number "13";
chr12	StringTie	exon	9429132	9429211	1000	-	.	gene_id "MSTRG.41095"; transcript_id "MSTRG.41095.590"; exon_number "14";
chr12	StringTie	exon	9429560	9429606	1000	-	.	gene_id "MSTRG.41095"; transcript_id "MSTRG.41095.590"; exon_number "15";
chr12	StringTie	exon	9430588	9430740	1000	-	.	gene_id "MSTRG.41095"; transcript_id "MSTRG.41095.590"; exon_number "16";
chr12	StringTie	exon	9431379	9431423	1000	-	.	gene_id "MSTRG.41095"; transcript_id "MSTRG.41095.590"; exon_number "17";
chr12	StringTie	exon	9432366	9433141	1000	-	.	gene_id "MSTRG.41095"; transcript_id "MSTRG.41095.590"; exon_number "18";
chr12	StringTie	transcript	9417707	9429617	1000	-	.	gene_id "MSTRG.41095"; transcript_id "MSTRG.41095.591";
chr12	StringTie	exon	9417707	9418925	1000	-	.	gene_id "MSTRG.41095"; transcript_id "MSTRG.41095.591"; exon_number "1";
chr12	StringTie	exon	9419112	9419185	1000	-	.	gene_id "MSTRG.41095"; transcript_id "MSTRG.41095.591"; exon_number "2";
chr12	StringTie	exon	9419489	9419573	1000	-	.	gene_id "MSTRG.41095"; transcript_id "MSTRG.41095.591"; exon_number "3";
chr12	StringTie	exon	9419981	9420081	1000	-	.	gene_id "MSTRG.41095"; transcript_id "MSTRG.41095.591"; exon_number "4";
chr12	StringTie	exon	9420173	9420255	1000	-	.	gene_id "MSTRG.41095"; transcript_id "MSTRG.41095.591"; exon_number "5";
chr12	StringTie	exon	9420515	9420664	1000	-	.	gene_id "MSTRG.41095"; transcript_id "MSTRG.41095.591"; exon_number "6";
chr12	StringTie	exon	9421388	9421491	1000	-	.	gene_id "MSTRG.41095"; transcript_id "MSTRG.41095.591"; exon_number "7";
chr12	StringTie	exon	9424528	9424640	1000	-	.	gene_id "MSTRG.41095"; transcript_id "MSTRG.41095.591"; exon_number "8";
chr12	StringTie	exon	9425471	9425602	1000	-	.	gene_id "MSTRG.41095"; transcript_id "MSTRG.41095.591"; exon_number "9";
chr12	StringTie	exon	9425716	9425824	1000	-	.	gene_id "MSTRG.41095"; transcript_id "MSTRG.41095.591"; exon_number "10";
chr12	StringTie	exon	9426082	9426120	1000	-	.	gene_id "MSTRG.41095"; transcript_id "MSTRG.41095.591"; exon_number "11";
chr12	StringTie	exon	9427633	9427700	1000	-	.	gene_id "MSTRG.41095"; transcript_id "MSTRG.41095.591"; exon_number "12";
chr12	StringTie	exon	9427821	9427865	1000	-	.	gene_id "MSTRG.41095"; transcript_id "MSTRG.41095.591"; exon_number "13";
chr12	StringTie	exon	9429132	9429211	1000	-	.	gene_id "MSTRG.41095"; transcript_id "MSTRG.41095.591"; exon_number "14";
chr12	StringTie	exon	9429560	9429617	1000	-	.	gene_id "MSTRG.41095"; transcript_id "MSTRG.41095.591"; exon_number "15";
chr12	StringTie	transcript	9417707	9433407	1000	-	.	gene_id "MSTRG.41095"; transcript_id "MSTRG.41095.592";
chr12	StringTie	exon	9417707	9418929	1000	-	.	gene_id "MSTRG.41095"; transcript_id "MSTRG.41095.592"; exon_number "1";
chr12	StringTie	exon	9419009	9419185	1000	-	.	gene_id "MSTRG.41095"; transcript_id "MSTRG.41095.592"; exon_number "2";
chr12	StringTie	exon	9419489	9419573	1000	-	.	gene_id "MSTRG.41095"; transcript_id "MSTRG.41095.592"; exon_number "3";
chr12	StringTie	exon	9419981	9420081	1000	-	.	gene_id "MSTRG.41095"; transcript_id "MSTRG.41095.592"; exon_number "4";
chr12	StringTie	exon	9420173	9420255	1000	-	.	gene_id "MSTRG.41095"; transcript_id "MSTRG.41095.592"; exon_number "5";
chr12	StringTie	exon	9420515	9420664	1000	-	.	gene_id "MSTRG.41095"; transcript_id "MSTRG.41095.592"; exon_number "6";
chr12	StringTie	exon	9421388	9421491	1000	-	.	gene_id "MSTRG.41095"; transcript_id "MSTRG.41095.592"; exon_number "7";
chr12	StringTie	exon	9421818	9421965	1000	-	.	gene_id "MSTRG.41095"; transcript_id "MSTRG.41095.592"; exon_number "8";
chr12	StringTie	exon	9424528	9424640	1000	-	.	gene_id "MSTRG.41095"; transcript_id "MSTRG.41095.592"; exon_number "9";
chr12	StringTie	exon	9425471	9425602	1000	-	.	gene_id "MSTRG.41095"; transcript_id "MSTRG.41095.592"; exon_number "10";
chr12	StringTie	exon	9425716	9425824	1000	-	.	gene_id "MSTRG.41095"; transcript_id "MSTRG.41095.592"; exon_number "11";
chr12	StringTie	exon	9426082	9426120	1000	-	.	gene_id "MSTRG.41095"; transcript_id "MSTRG.41095.592"; exon_number "12";
chr12	StringTie	exon	9427633	9427700	1000	-	.	gene_id "MSTRG.41095"; transcript_id "MSTRG.41095.592"; exon_number "13";
chr12	StringTie	exon	9427821	9429211	1000	-	.	gene_id "MSTRG.41095"; transcript_id "MSTRG.41095.592"; exon_number "14";
chr12	StringTie	exon	9429560	9429606	1000	-	.	gene_id "MSTRG.41095"; transcript_id "MSTRG.41095.592"; exon_number "15";
chr12	StringTie	exon	9430588	9431170	1000	-	.	gene_id "MSTRG.41095"; transcript_id "MSTRG.41095.592"; exon_number "16";
chr12	StringTie	exon	9431379	9431423	1000	-	.	gene_id "MSTRG.41095"; transcript_id "MSTRG.41095.592"; exon_number "17";
chr12	StringTie	exon	9432366	9433407	1000	-	.	gene_id "MSTRG.41095"; transcript_id "MSTRG.41095.592"; exon_number "18";
chr12	StringTie	transcript	9417707	9433412	1000	-	.	gene_id "MSTRG.41095"; transcript_id "MSTRG.41095.593";
chr12	StringTie	exon	9417707	9419190	1000	-	.	gene_id "MSTRG.41095"; transcript_id "MSTRG.41095.593"; exon_number "1";
chr12	StringTie	exon	9419489	9419573	1000	-	.	gene_id "MSTRG.41095"; transcript_id "MSTRG.41095.593"; exon_number "2";
chr12	StringTie	exon	9419981	9420081	1000	-	.	gene_id "MSTRG.41095"; transcript_id "MSTRG.41095.593"; exon_number "3";
chr12	StringTie	exon	9420173	9420255	1000	-	.	gene_id "MSTRG.41095"; transcript_id "MSTRG.41095.593"; exon_number "4";
chr12	StringTie	exon	9420515	9421491	1000	-	.	gene_id "MSTRG.41095"; transcript_id "MSTRG.41095.593"; exon_number "5";
chr12	StringTie	exon	9421818	9421890	1000	-	.	gene_id "MSTRG.41095"; transcript_id "MSTRG.41095.593"; exon_number "6";
chr12	StringTie	exon	9424528	9424640	1000	-	.	gene_id "MSTRG.41095"; transcript_id "MSTRG.41095.593"; exon_number "7";
chr12	StringTie	exon	9425471	9425602	1000	-	.	gene_id "MSTRG.41095"; transcript_id "MSTRG.41095.593"; exon_number "8";
chr12	StringTie	exon	9425716	9425824	1000	-	.	gene_id "MSTRG.41095"; transcript_id "MSTRG.41095.593"; exon_number "9";
chr12	StringTie	exon	9426082	9426120	1000	-	.	gene_id "MSTRG.41095"; transcript_id "MSTRG.41095.593"; exon_number "10";
chr12	StringTie	exon	9427633	9427700	1000	-	.	gene_id "MSTRG.41095"; transcript_id "MSTRG.41095.593"; exon_number "11";
chr12	StringTie	exon	9427821	9427865	1000	-	.	gene_id "MSTRG.41095"; transcript_id "MSTRG.41095.593"; exon_number "12";
chr12	StringTie	exon	9429132	9429211	1000	-	.	gene_id "MSTRG.41095"; transcript_id "MSTRG.41095.593"; exon_number "13";
chr12	StringTie	exon	9429560	9429606	1000	-	.	gene_id "MSTRG.41095"; transcript_id "MSTRG.41095.593"; exon_number "14";
chr12	StringTie	exon	9430588	9431170	1000	-	.	gene_id "MSTRG.41095"; transcript_id "MSTRG.41095.593"; exon_number "15";
chr12	StringTie	exon	9432366	9432574	1000	-	.	gene_id "MSTRG.41095"; transcript_id "MSTRG.41095.593"; exon_number "16";
chr12	StringTie	exon	9432974	9433056	1000	-	.	gene_id "MSTRG.41095"; transcript_id "MSTRG.41095.593"; exon_number "17";
chr12	StringTie	exon	9433308	9433412	1000	-	.	gene_id "MSTRG.41095"; transcript_id "MSTRG.41095.593"; exon_number "18";
chr12	StringTie	transcript	9417708	9425607	1000	-	.	gene_id "MSTRG.41095"; transcript_id "MSTRG.41095.594";
chr12	StringTie	exon	9417708	9418699	1000	-	.	gene_id "MSTRG.41095"; transcript_id "MSTRG.41095.594"; exon_number "1";
chr12	StringTie	exon	9418775	9419190	1000	-	.	gene_id "MSTRG.41095"; transcript_id "MSTRG.41095.594"; exon_number "2";
chr12	StringTie	exon	9419489	9419573	1000	-	.	gene_id "MSTRG.41095"; transcript_id "MSTRG.41095.594"; exon_number "3";
chr12	StringTie	exon	9419981	9420081	1000	-	.	gene_id "MSTRG.41095"; transcript_id "MSTRG.41095.594"; exon_number "4";
chr12	StringTie	exon	9420173	9420255	1000	-	.	gene_id "MSTRG.41095"; transcript_id "MSTRG.41095.594"; exon_number "5";
chr12	StringTie	exon	9420515	9421491	1000	-	.	gene_id "MSTRG.41095"; transcript_id "MSTRG.41095.594"; exon_number "6";
chr12	StringTie	exon	9421818	9422293	1000	-	.	gene_id "MSTRG.41095"; transcript_id "MSTRG.41095.594"; exon_number "7";
chr12	StringTie	exon	9424528	9424640	1000	-	.	gene_id "MSTRG.41095"; transcript_id "MSTRG.41095.594"; exon_number "8";
chr12	StringTie	exon	9425471	9425607	1000	-	.	gene_id "MSTRG.41095"; transcript_id "MSTRG.41095.594"; exon_number "9";
chr12	StringTie	transcript	9417708	9433171	1000	-	.	gene_id "MSTRG.41095"; transcript_id "MSTRG.41095.595";
chr12	StringTie	exon	9417708	9418916	1000	-	.	gene_id "MSTRG.41095"; transcript_id "MSTRG.41095.595"; exon_number "1";
chr12	StringTie	exon	9419009	9419190	1000	-	.	gene_id "MSTRG.41095"; transcript_id "MSTRG.41095.595"; exon_number "2";
chr12	StringTie	exon	9419981	9420081	1000	-	.	gene_id "MSTRG.41095"; transcript_id "MSTRG.41095.595"; exon_number "3";
chr12	StringTie	exon	9420173	9420255	1000	-	.	gene_id "MSTRG.41095"; transcript_id "MSTRG.41095.595"; exon_number "4";
chr12	StringTie	exon	9420515	9421491	1000	-	.	gene_id "MSTRG.41095"; transcript_id "MSTRG.41095.595"; exon_number "5";
chr12	StringTie	exon	9421818	9421965	1000	-	.	gene_id "MSTRG.41095"; transcript_id "MSTRG.41095.595"; exon_number "6";
chr12	StringTie	exon	9424528	9424640	1000	-	.	gene_id "MSTRG.41095"; transcript_id "MSTRG.41095.595"; exon_number "7";
chr12	StringTie	exon	9425471	9425602	1000	-	.	gene_id "MSTRG.41095"; transcript_id "MSTRG.41095.595"; exon_number "8";
chr12	StringTie	exon	9425716	9425824	1000	-	.	gene_id "MSTRG.41095"; transcript_id "MSTRG.41095.595"; exon_number "9";
chr12	StringTie	exon	9426082	9426120	1000	-	.	gene_id "MSTRG.41095"; transcript_id "MSTRG.41095.595"; exon_number "10";
chr12	StringTie	exon	9427633	9427700	1000	-	.	gene_id "MSTRG.41095"; transcript_id "MSTRG.41095.595"; exon_number "11";
chr12	StringTie	exon	9427821	9427865	1000	-	.	gene_id "MSTRG.41095"; transcript_id "MSTRG.41095.595"; exon_number "12";
chr12	StringTie	exon	9429132	9429211	1000	-	.	gene_id "MSTRG.41095"; transcript_id "MSTRG.41095.595"; exon_number "13";
chr12	StringTie	exon	9429560	9429606	1000	-	.	gene_id "MSTRG.41095"; transcript_id "MSTRG.41095.595"; exon_number "14";
chr12	StringTie	exon	9430588	9431423	1000	-	.	gene_id "MSTRG.41095"; transcript_id "MSTRG.41095.595"; exon_number "15";
chr12	StringTie	exon	9432366	9433171	1000	-	.	gene_id "MSTRG.41095"; transcript_id "MSTRG.41095.595"; exon_number "16";
chr12	StringTie	transcript	9417708	9433414	1000	-	.	gene_id "MSTRG.41095"; transcript_id "MSTRG.41095.596";
chr12	StringTie	exon	9417708	9418929	1000	-	.	gene_id "MSTRG.41095"; transcript_id "MSTRG.41095.596"; exon_number "1";
chr12	StringTie	exon	9419112	9419190	1000	-	.	gene_id "MSTRG.41095"; transcript_id "MSTRG.41095.596"; exon_number "2";
chr12	StringTie	exon	9419489	9419573	1000	-	.	gene_id "MSTRG.41095"; transcript_id "MSTRG.41095.596"; exon_number "3";
chr12	StringTie	exon	9419981	9420081	1000	-	.	gene_id "MSTRG.41095"; transcript_id "MSTRG.41095.596"; exon_number "4";
chr12	StringTie	exon	9420173	9420255	1000	-	.	gene_id "MSTRG.41095"; transcript_id "MSTRG.41095.596"; exon_number "5";
chr12	StringTie	exon	9420515	9421491	1000	-	.	gene_id "MSTRG.41095"; transcript_id "MSTRG.41095.596"; exon_number "6";
chr12	StringTie	exon	9421818	9421965	1000	-	.	gene_id "MSTRG.41095"; transcript_id "MSTRG.41095.596"; exon_number "7";
chr12	StringTie	exon	9424528	9424640	1000	-	.	gene_id "MSTRG.41095"; transcript_id "MSTRG.41095.596"; exon_number "8";
chr12	StringTie	exon	9425471	9425602	1000	-	.	gene_id "MSTRG.41095"; transcript_id "MSTRG.41095.596"; exon_number "9";
chr12	StringTie	exon	9425716	9425824	1000	-	.	gene_id "MSTRG.41095"; transcript_id "MSTRG.41095.596"; exon_number "10";
chr12	StringTie	exon	9426082	9426120	1000	-	.	gene_id "MSTRG.41095"; transcript_id "MSTRG.41095.596"; exon_number "11";
chr12	StringTie	exon	9427633	9427700	1000	-	.	gene_id "MSTRG.41095"; transcript_id "MSTRG.41095.596"; exon_number "12";
chr12	StringTie	exon	9427821	9427865	1000	-	.	gene_id "MSTRG.41095"; transcript_id "MSTRG.41095.596"; exon_number "13";
chr12	StringTie	exon	9429132	9429211	1000	-	.	gene_id "MSTRG.41095"; transcript_id "MSTRG.41095.596"; exon_number "14";
chr12	StringTie	exon	9429560	9429606	1000	-	.	gene_id "MSTRG.41095"; transcript_id "MSTRG.41095.596"; exon_number "15";
chr12	StringTie	exon	9430588	9430740	1000	-	.	gene_id "MSTRG.41095"; transcript_id "MSTRG.41095.596"; exon_number "16";
chr12	StringTie	exon	9432366	9432574	1000	-	.	gene_id "MSTRG.41095"; transcript_id "MSTRG.41095.596"; exon_number "17";
chr12	StringTie	exon	9432939	9433414	1000	-	.	gene_id "MSTRG.41095"; transcript_id "MSTRG.41095.596"; exon_number "18";
chr12	StringTie	transcript	9417708	9433407	1000	-	.	gene_id "MSTRG.41095"; transcript_id "MSTRG.41095.597";
chr12	StringTie	exon	9417708	9418929	1000	-	.	gene_id "MSTRG.41095"; transcript_id "MSTRG.41095.597"; exon_number "1";
chr12	StringTie	exon	9419112	9419190	1000	-	.	gene_id "MSTRG.41095"; transcript_id "MSTRG.41095.597"; exon_number "2";
chr12	StringTie	exon	9419489	9419573	1000	-	.	gene_id "MSTRG.41095"; transcript_id "MSTRG.41095.597"; exon_number "3";
chr12	StringTie	exon	9419981	9420081	1000	-	.	gene_id "MSTRG.41095"; transcript_id "MSTRG.41095.597"; exon_number "4";
chr12	StringTie	exon	9420173	9420255	1000	-	.	gene_id "MSTRG.41095"; transcript_id "MSTRG.41095.597"; exon_number "5";
chr12	StringTie	exon	9420515	9420664	1000	-	.	gene_id "MSTRG.41095"; transcript_id "MSTRG.41095.597"; exon_number "6";
chr12	StringTie	exon	9421388	9421965	1000	-	.	gene_id "MSTRG.41095"; transcript_id "MSTRG.41095.597"; exon_number "7";
chr12	StringTie	exon	9424224	9424348	1000	-	.	gene_id "MSTRG.41095"; transcript_id "MSTRG.41095.597"; exon_number "8";
chr12	StringTie	exon	9424528	9424640	1000	-	.	gene_id "MSTRG.41095"; transcript_id "MSTRG.41095.597"; exon_number "9";
chr12	StringTie	exon	9425471	9425602	1000	-	.	gene_id "MSTRG.41095"; transcript_id "MSTRG.41095.597"; exon_number "10";
chr12	StringTie	exon	9425716	9425824	1000	-	.	gene_id "MSTRG.41095"; transcript_id "MSTRG.41095.597"; exon_number "11";
chr12	StringTie	exon	9426082	9426120	1000	-	.	gene_id "MSTRG.41095"; transcript_id "MSTRG.41095.597"; exon_number "12";
chr12	StringTie	exon	9427633	9427700	1000	-	.	gene_id "MSTRG.41095"; transcript_id "MSTRG.41095.597"; exon_number "13";
chr12	StringTie	exon	9427821	9427865	1000	-	.	gene_id "MSTRG.41095"; transcript_id "MSTRG.41095.597"; exon_number "14";
chr12	StringTie	exon	9429132	9429211	1000	-	.	gene_id "MSTRG.41095"; transcript_id "MSTRG.41095.597"; exon_number "15";
chr12	StringTie	exon	9429560	9429606	1000	-	.	gene_id "MSTRG.41095"; transcript_id "MSTRG.41095.597"; exon_number "16";
chr12	StringTie	exon	9430588	9430740	1000	-	.	gene_id "MSTRG.41095"; transcript_id "MSTRG.41095.597"; exon_number "17";
chr12	StringTie	exon	9431379	9431423	1000	-	.	gene_id "MSTRG.41095"; transcript_id "MSTRG.41095.597"; exon_number "18";
chr12	StringTie	exon	9432366	9432574	1000	-	.	gene_id "MSTRG.41095"; transcript_id "MSTRG.41095.597"; exon_number "19";
chr12	StringTie	exon	9432939	9433407	1000	-	.	gene_id "MSTRG.41095"; transcript_id "MSTRG.41095.597"; exon_number "20";
chr12	StringTie	transcript	9417709	9418952	1000	-	.	gene_id "MSTRG.41095"; transcript_id "MSTRG.41095.598";
chr12	StringTie	exon	9417709	9418609	1000	-	.	gene_id "MSTRG.41095"; transcript_id "MSTRG.41095.598"; exon_number "1";
chr12	StringTie	exon	9418775	9418952	1000	-	.	gene_id "MSTRG.41095"; transcript_id "MSTRG.41095.598"; exon_number "2";
chr12	StringTie	transcript	9417709	9426135	1000	-	.	gene_id "MSTRG.41095"; transcript_id "MSTRG.41095.599";
chr12	StringTie	exon	9417709	9419190	1000	-	.	gene_id "MSTRG.41095"; transcript_id "MSTRG.41095.599"; exon_number "1";
chr12	StringTie	exon	9419489	9419534	1000	-	.	gene_id "MSTRG.41095"; transcript_id "MSTRG.41095.599"; exon_number "2";
chr12	StringTie	exon	9419981	9420081	1000	-	.	gene_id "MSTRG.41095"; transcript_id "MSTRG.41095.599"; exon_number "3";
chr12	StringTie	exon	9420197	9420255	1000	-	.	gene_id "MSTRG.41095"; transcript_id "MSTRG.41095.599"; exon_number "4";
chr12	StringTie	exon	9420515	9421965	1000	-	.	gene_id "MSTRG.41095"; transcript_id "MSTRG.41095.599"; exon_number "5";
chr12	StringTie	exon	9424528	9424640	1000	-	.	gene_id "MSTRG.41095"; transcript_id "MSTRG.41095.599"; exon_number "6";
chr12	StringTie	exon	9425471	9425602	1000	-	.	gene_id "MSTRG.41095"; transcript_id "MSTRG.41095.599"; exon_number "7";
chr12	StringTie	exon	9425716	9425824	1000	-	.	gene_id "MSTRG.41095"; transcript_id "MSTRG.41095.599"; exon_number "8";
chr12	StringTie	exon	9426082	9426135	1000	-	.	gene_id "MSTRG.41095"; transcript_id "MSTRG.41095.599"; exon_number "9";
chr12	StringTie	transcript	9391147	9433412	1000	-	.	gene_id "MSTRG.41095"; transcript_id "MSTRG.41095.6";
chr12	StringTie	exon	9391147	9402553	1000	-	.	gene_id "MSTRG.41095"; transcript_id "MSTRG.41095.6"; exon_number "1";
chr12	StringTie	exon	9406308	9406398	1000	-	.	gene_id "MSTRG.41095"; transcript_id "MSTRG.41095.6"; exon_number "2";
chr12	StringTie	exon	9407308	9407452	1000	-	.	gene_id "MSTRG.41095"; transcript_id "MSTRG.41095.6"; exon_number "3";
chr12	StringTie	exon	9408856	9408949	1000	-	.	gene_id "MSTRG.41095"; transcript_id "MSTRG.41095.6"; exon_number "4";
chr12	StringTie	exon	9412072	9416075	1000	-	.	gene_id "MSTRG.41095"; transcript_id "MSTRG.41095.6"; exon_number "5";
chr12	StringTie	exon	9417741	9419190	1000	-	.	gene_id "MSTRG.41095"; transcript_id "MSTRG.41095.6"; exon_number "6";
chr12	StringTie	exon	9419489	9419573	1000	-	.	gene_id "MSTRG.41095"; transcript_id "MSTRG.41095.6"; exon_number "7";
chr12	StringTie	exon	9419981	9420081	1000	-	.	gene_id "MSTRG.41095"; transcript_id "MSTRG.41095.6"; exon_number "8";
chr12	StringTie	exon	9420173	9420255	1000	-	.	gene_id "MSTRG.41095"; transcript_id "MSTRG.41095.6"; exon_number "9";
chr12	StringTie	exon	9420515	9421491	1000	-	.	gene_id "MSTRG.41095"; transcript_id "MSTRG.41095.6"; exon_number "10";
chr12	StringTie	exon	9421818	9421965	1000	-	.	gene_id "MSTRG.41095"; transcript_id "MSTRG.41095.6"; exon_number "11";
chr12	StringTie	exon	9424528	9424640	1000	-	.	gene_id "MSTRG.41095"; transcript_id "MSTRG.41095.6"; exon_number "12";
chr12	StringTie	exon	9425471	9425602	1000	-	.	gene_id "MSTRG.41095"; transcript_id "MSTRG.41095.6"; exon_number "13";
chr12	StringTie	exon	9425716	9425824	1000	-	.	gene_id "MSTRG.41095"; transcript_id "MSTRG.41095.6"; exon_number "14";
chr12	StringTie	exon	9426082	9426120	1000	-	.	gene_id "MSTRG.41095"; transcript_id "MSTRG.41095.6"; exon_number "15";
chr12	StringTie	exon	9427633	9427700	1000	-	.	gene_id "MSTRG.41095"; transcript_id "MSTRG.41095.6"; exon_number "16";
chr12	StringTie	exon	9427821	9427865	1000	-	.	gene_id "MSTRG.41095"; transcript_id "MSTRG.41095.6"; exon_number "17";
chr12	StringTie	exon	9429132	9429211	1000	-	.	gene_id "MSTRG.41095"; transcript_id "MSTRG.41095.6"; exon_number "18";
chr12	StringTie	exon	9429560	9430740	1000	-	.	gene_id "MSTRG.41095"; transcript_id "MSTRG.41095.6"; exon_number "19";
chr12	StringTie	exon	9432366	9432574	1000	-	.	gene_id "MSTRG.41095"; transcript_id "MSTRG.41095.6"; exon_number "20";
chr12	StringTie	exon	9432974	9433412	1000	-	.	gene_id "MSTRG.41095"; transcript_id "MSTRG.41095.6"; exon_number "21";
chr12	StringTie	transcript	9397050	9413646	1000	-	.	gene_id "MSTRG.41095"; transcript_id "MSTRG.41095.60";
chr12	StringTie	exon	9397050	9397214	1000	-	.	gene_id "MSTRG.41095"; transcript_id "MSTRG.41095.60"; exon_number "1";
chr12	StringTie	exon	9397615	9397689	1000	-	.	gene_id "MSTRG.41095"; transcript_id "MSTRG.41095.60"; exon_number "2";
chr12	StringTie	exon	9398382	9398484	1000	-	.	gene_id "MSTRG.41095"; transcript_id "MSTRG.41095.60"; exon_number "3";
chr12	StringTie	exon	9399795	9399863	1000	-	.	gene_id "MSTRG.41095"; transcript_id "MSTRG.41095.60"; exon_number "4";
chr12	StringTie	exon	9400236	9400326	1000	-	.	gene_id "MSTRG.41095"; transcript_id "MSTRG.41095.60"; exon_number "5";
chr12	StringTie	exon	9401747	9401859	1000	-	.	gene_id "MSTRG.41095"; transcript_id "MSTRG.41095.60"; exon_number "6";
chr12	StringTie	exon	9402427	9402556	1000	-	.	gene_id "MSTRG.41095"; transcript_id "MSTRG.41095.60"; exon_number "7";
chr12	StringTie	exon	9406308	9406398	1000	-	.	gene_id "MSTRG.41095"; transcript_id "MSTRG.41095.60"; exon_number "8";
chr12	StringTie	exon	9407308	9407452	1000	-	.	gene_id "MSTRG.41095"; transcript_id "MSTRG.41095.60"; exon_number "9";
chr12	StringTie	exon	9408852	9408949	1000	-	.	gene_id "MSTRG.41095"; transcript_id "MSTRG.41095.60"; exon_number "10";
chr12	StringTie	exon	9412074	9412249	1000	-	.	gene_id "MSTRG.41095"; transcript_id "MSTRG.41095.60"; exon_number "11";
chr12	StringTie	exon	9413126	9413646	1000	-	.	gene_id "MSTRG.41095"; transcript_id "MSTRG.41095.60"; exon_number "12";
chr12	StringTie	transcript	9417709	9433415	1000	-	.	gene_id "MSTRG.41095"; transcript_id "MSTRG.41095.600";
chr12	StringTie	exon	9417709	9418929	1000	-	.	gene_id "MSTRG.41095"; transcript_id "MSTRG.41095.600"; exon_number "1";
chr12	StringTie	exon	9419981	9420081	1000	-	.	gene_id "MSTRG.41095"; transcript_id "MSTRG.41095.600"; exon_number "2";
chr12	StringTie	exon	9420173	9420255	1000	-	.	gene_id "MSTRG.41095"; transcript_id "MSTRG.41095.600"; exon_number "3";
chr12	StringTie	exon	9424528	9424640	1000	-	.	gene_id "MSTRG.41095"; transcript_id "MSTRG.41095.600"; exon_number "4";
chr12	StringTie	exon	9425471	9425602	1000	-	.	gene_id "MSTRG.41095"; transcript_id "MSTRG.41095.600"; exon_number "5";
chr12	StringTie	exon	9425716	9425824	1000	-	.	gene_id "MSTRG.41095"; transcript_id "MSTRG.41095.600"; exon_number "6";
chr12	StringTie	exon	9426082	9426120	1000	-	.	gene_id "MSTRG.41095"; transcript_id "MSTRG.41095.600"; exon_number "7";
chr12	StringTie	exon	9427633	9430740	1000	-	.	gene_id "MSTRG.41095"; transcript_id "MSTRG.41095.600"; exon_number "8";
chr12	StringTie	exon	9432366	9433415	1000	-	.	gene_id "MSTRG.41095"; transcript_id "MSTRG.41095.600"; exon_number "9";
chr12	StringTie	transcript	9417709	9433182	1000	-	.	gene_id "MSTRG.41095"; transcript_id "MSTRG.41095.601";
chr12	StringTie	exon	9417709	9418929	1000	-	.	gene_id "MSTRG.41095"; transcript_id "MSTRG.41095.601"; exon_number "1";
chr12	StringTie	exon	9419009	9419185	1000	-	.	gene_id "MSTRG.41095"; transcript_id "MSTRG.41095.601"; exon_number "2";
chr12	StringTie	exon	9419489	9420081	1000	-	.	gene_id "MSTRG.41095"; transcript_id "MSTRG.41095.601"; exon_number "3";
chr12	StringTie	exon	9420173	9420255	1000	-	.	gene_id "MSTRG.41095"; transcript_id "MSTRG.41095.601"; exon_number "4";
chr12	StringTie	exon	9420515	9420664	1000	-	.	gene_id "MSTRG.41095"; transcript_id "MSTRG.41095.601"; exon_number "5";
chr12	StringTie	exon	9421388	9421491	1000	-	.	gene_id "MSTRG.41095"; transcript_id "MSTRG.41095.601"; exon_number "6";
chr12	StringTie	exon	9421818	9421965	1000	-	.	gene_id "MSTRG.41095"; transcript_id "MSTRG.41095.601"; exon_number "7";
chr12	StringTie	exon	9424528	9424640	1000	-	.	gene_id "MSTRG.41095"; transcript_id "MSTRG.41095.601"; exon_number "8";
chr12	StringTie	exon	9425471	9425602	1000	-	.	gene_id "MSTRG.41095"; transcript_id "MSTRG.41095.601"; exon_number "9";
chr12	StringTie	exon	9425716	9425824	1000	-	.	gene_id "MSTRG.41095"; transcript_id "MSTRG.41095.601"; exon_number "10";
chr12	StringTie	exon	9426082	9426120	1000	-	.	gene_id "MSTRG.41095"; transcript_id "MSTRG.41095.601"; exon_number "11";
chr12	StringTie	exon	9427633	9427700	1000	-	.	gene_id "MSTRG.41095"; transcript_id "MSTRG.41095.601"; exon_number "12";
chr12	StringTie	exon	9427821	9429211	1000	-	.	gene_id "MSTRG.41095"; transcript_id "MSTRG.41095.601"; exon_number "13";
chr12	StringTie	exon	9429560	9430740	1000	-	.	gene_id "MSTRG.41095"; transcript_id "MSTRG.41095.601"; exon_number "14";
chr12	StringTie	exon	9432366	9433182	1000	-	.	gene_id "MSTRG.41095"; transcript_id "MSTRG.41095.601"; exon_number "15";
chr12	StringTie	transcript	9417710	9433060	1000	-	.	gene_id "MSTRG.41095"; transcript_id "MSTRG.41095.602";
chr12	StringTie	exon	9417710	9418929	1000	-	.	gene_id "MSTRG.41095"; transcript_id "MSTRG.41095.602"; exon_number "1";
chr12	StringTie	exon	9419112	9419190	1000	-	.	gene_id "MSTRG.41095"; transcript_id "MSTRG.41095.602"; exon_number "2";
chr12	StringTie	exon	9419981	9420081	1000	-	.	gene_id "MSTRG.41095"; transcript_id "MSTRG.41095.602"; exon_number "3";
chr12	StringTie	exon	9420197	9420255	1000	-	.	gene_id "MSTRG.41095"; transcript_id "MSTRG.41095.602"; exon_number "4";
chr12	StringTie	exon	9420515	9420664	1000	-	.	gene_id "MSTRG.41095"; transcript_id "MSTRG.41095.602"; exon_number "5";
chr12	StringTie	exon	9421388	9421491	1000	-	.	gene_id "MSTRG.41095"; transcript_id "MSTRG.41095.602"; exon_number "6";
chr12	StringTie	exon	9421818	9421965	1000	-	.	gene_id "MSTRG.41095"; transcript_id "MSTRG.41095.602"; exon_number "7";
chr12	StringTie	exon	9424528	9424640	1000	-	.	gene_id "MSTRG.41095"; transcript_id "MSTRG.41095.602"; exon_number "8";
chr12	StringTie	exon	9425471	9425602	1000	-	.	gene_id "MSTRG.41095"; transcript_id "MSTRG.41095.602"; exon_number "9";
chr12	StringTie	exon	9425716	9425824	1000	-	.	gene_id "MSTRG.41095"; transcript_id "MSTRG.41095.602"; exon_number "10";
chr12	StringTie	exon	9426082	9426120	1000	-	.	gene_id "MSTRG.41095"; transcript_id "MSTRG.41095.602"; exon_number "11";
chr12	StringTie	exon	9427633	9427700	1000	-	.	gene_id "MSTRG.41095"; transcript_id "MSTRG.41095.602"; exon_number "12";
chr12	StringTie	exon	9427821	9427865	1000	-	.	gene_id "MSTRG.41095"; transcript_id "MSTRG.41095.602"; exon_number "13";
chr12	StringTie	exon	9429132	9429211	1000	-	.	gene_id "MSTRG.41095"; transcript_id "MSTRG.41095.602"; exon_number "14";
chr12	StringTie	exon	9429560	9429606	1000	-	.	gene_id "MSTRG.41095"; transcript_id "MSTRG.41095.602"; exon_number "15";
chr12	StringTie	exon	9430588	9431423	1000	-	.	gene_id "MSTRG.41095"; transcript_id "MSTRG.41095.602"; exon_number "16";
chr12	StringTie	exon	9432366	9433060	1000	-	.	gene_id "MSTRG.41095"; transcript_id "MSTRG.41095.602"; exon_number "17";
chr12	StringTie	transcript	9417711	9433463	1000	-	.	gene_id "MSTRG.41095"; transcript_id "MSTRG.41095.603";
chr12	StringTie	exon	9417711	9418929	1000	-	.	gene_id "MSTRG.41095"; transcript_id "MSTRG.41095.603"; exon_number "1";
chr12	StringTie	exon	9419009	9419190	1000	-	.	gene_id "MSTRG.41095"; transcript_id "MSTRG.41095.603"; exon_number "2";
chr12	StringTie	exon	9419489	9419573	1000	-	.	gene_id "MSTRG.41095"; transcript_id "MSTRG.41095.603"; exon_number "3";
chr12	StringTie	exon	9419981	9420081	1000	-	.	gene_id "MSTRG.41095"; transcript_id "MSTRG.41095.603"; exon_number "4";
chr12	StringTie	exon	9420173	9420255	1000	-	.	gene_id "MSTRG.41095"; transcript_id "MSTRG.41095.603"; exon_number "5";
chr12	StringTie	exon	9420515	9421491	1000	-	.	gene_id "MSTRG.41095"; transcript_id "MSTRG.41095.603"; exon_number "6";
chr12	StringTie	exon	9421818	9421965	1000	-	.	gene_id "MSTRG.41095"; transcript_id "MSTRG.41095.603"; exon_number "7";
chr12	StringTie	exon	9424224	9424348	1000	-	.	gene_id "MSTRG.41095"; transcript_id "MSTRG.41095.603"; exon_number "8";
chr12	StringTie	exon	9424528	9424640	1000	-	.	gene_id "MSTRG.41095"; transcript_id "MSTRG.41095.603"; exon_number "9";
chr12	StringTie	exon	9425471	9425602	1000	-	.	gene_id "MSTRG.41095"; transcript_id "MSTRG.41095.603"; exon_number "10";
chr12	StringTie	exon	9425716	9425824	1000	-	.	gene_id "MSTRG.41095"; transcript_id "MSTRG.41095.603"; exon_number "11";
chr12	StringTie	exon	9426082	9426120	1000	-	.	gene_id "MSTRG.41095"; transcript_id "MSTRG.41095.603"; exon_number "12";
chr12	StringTie	exon	9427633	9427700	1000	-	.	gene_id "MSTRG.41095"; transcript_id "MSTRG.41095.603"; exon_number "13";
chr12	StringTie	exon	9427821	9427865	1000	-	.	gene_id "MSTRG.41095"; transcript_id "MSTRG.41095.603"; exon_number "14";
chr12	StringTie	exon	9429132	9429211	1000	-	.	gene_id "MSTRG.41095"; transcript_id "MSTRG.41095.603"; exon_number "15";
chr12	StringTie	exon	9429560	9429606	1000	-	.	gene_id "MSTRG.41095"; transcript_id "MSTRG.41095.603"; exon_number "16";
chr12	StringTie	exon	9430588	9430740	1000	-	.	gene_id "MSTRG.41095"; transcript_id "MSTRG.41095.603"; exon_number "17";
chr12	StringTie	exon	9431379	9431423	1000	-	.	gene_id "MSTRG.41095"; transcript_id "MSTRG.41095.603"; exon_number "18";
chr12	StringTie	exon	9432366	9433056	1000	-	.	gene_id "MSTRG.41095"; transcript_id "MSTRG.41095.603"; exon_number "19";
chr12	StringTie	exon	9433308	9433463	1000	-	.	gene_id "MSTRG.41095"; transcript_id "MSTRG.41095.603"; exon_number "20";
chr12	StringTie	transcript	9417712	9428291	1000	-	.	gene_id "MSTRG.41095"; transcript_id "MSTRG.41095.604";
chr12	StringTie	exon	9417712	9418916	1000	-	.	gene_id "MSTRG.41095"; transcript_id "MSTRG.41095.604"; exon_number "1";
chr12	StringTie	exon	9419009	9419185	1000	-	.	gene_id "MSTRG.41095"; transcript_id "MSTRG.41095.604"; exon_number "2";
chr12	StringTie	exon	9419489	9419573	1000	-	.	gene_id "MSTRG.41095"; transcript_id "MSTRG.41095.604"; exon_number "3";
chr12	StringTie	exon	9419981	9420081	1000	-	.	gene_id "MSTRG.41095"; transcript_id "MSTRG.41095.604"; exon_number "4";
chr12	StringTie	exon	9420173	9421491	1000	-	.	gene_id "MSTRG.41095"; transcript_id "MSTRG.41095.604"; exon_number "5";
chr12	StringTie	exon	9421818	9421965	1000	-	.	gene_id "MSTRG.41095"; transcript_id "MSTRG.41095.604"; exon_number "6";
chr12	StringTie	exon	9424528	9424640	1000	-	.	gene_id "MSTRG.41095"; transcript_id "MSTRG.41095.604"; exon_number "7";
chr12	StringTie	exon	9425471	9425602	1000	-	.	gene_id "MSTRG.41095"; transcript_id "MSTRG.41095.604"; exon_number "8";
chr12	StringTie	exon	9425716	9425824	1000	-	.	gene_id "MSTRG.41095"; transcript_id "MSTRG.41095.604"; exon_number "9";
chr12	StringTie	exon	9426082	9426120	1000	-	.	gene_id "MSTRG.41095"; transcript_id "MSTRG.41095.604"; exon_number "10";
chr12	StringTie	exon	9427633	9427700	1000	-	.	gene_id "MSTRG.41095"; transcript_id "MSTRG.41095.604"; exon_number "11";
chr12	StringTie	exon	9427821	9428291	1000	-	.	gene_id "MSTRG.41095"; transcript_id "MSTRG.41095.604"; exon_number "12";
chr12	StringTie	transcript	9417713	9429234	1000	-	.	gene_id "MSTRG.41095"; transcript_id "MSTRG.41095.605";
chr12	StringTie	exon	9417713	9419190	1000	-	.	gene_id "MSTRG.41095"; transcript_id "MSTRG.41095.605"; exon_number "1";
chr12	StringTie	exon	9419489	9420081	1000	-	.	gene_id "MSTRG.41095"; transcript_id "MSTRG.41095.605"; exon_number "2";
chr12	StringTie	exon	9420173	9420255	1000	-	.	gene_id "MSTRG.41095"; transcript_id "MSTRG.41095.605"; exon_number "3";
chr12	StringTie	exon	9420515	9421491	1000	-	.	gene_id "MSTRG.41095"; transcript_id "MSTRG.41095.605"; exon_number "4";
chr12	StringTie	exon	9421818	9424348	1000	-	.	gene_id "MSTRG.41095"; transcript_id "MSTRG.41095.605"; exon_number "5";
chr12	StringTie	exon	9424528	9424640	1000	-	.	gene_id "MSTRG.41095"; transcript_id "MSTRG.41095.605"; exon_number "6";
chr12	StringTie	exon	9425471	9425602	1000	-	.	gene_id "MSTRG.41095"; transcript_id "MSTRG.41095.605"; exon_number "7";
chr12	StringTie	exon	9425716	9425824	1000	-	.	gene_id "MSTRG.41095"; transcript_id "MSTRG.41095.605"; exon_number "8";
chr12	StringTie	exon	9426082	9426120	1000	-	.	gene_id "MSTRG.41095"; transcript_id "MSTRG.41095.605"; exon_number "9";
chr12	StringTie	exon	9427633	9427662	1000	-	.	gene_id "MSTRG.41095"; transcript_id "MSTRG.41095.605"; exon_number "10";
chr12	StringTie	exon	9427821	9427865	1000	-	.	gene_id "MSTRG.41095"; transcript_id "MSTRG.41095.605"; exon_number "11";
chr12	StringTie	exon	9429132	9429234	1000	-	.	gene_id "MSTRG.41095"; transcript_id "MSTRG.41095.605"; exon_number "12";
chr12	StringTie	transcript	9417713	9433491	1000	-	.	gene_id "MSTRG.41095"; transcript_id "MSTRG.41095.606";
chr12	StringTie	exon	9417713	9418925	1000	-	.	gene_id "MSTRG.41095"; transcript_id "MSTRG.41095.606"; exon_number "1";
chr12	StringTie	exon	9419112	9419185	1000	-	.	gene_id "MSTRG.41095"; transcript_id "MSTRG.41095.606"; exon_number "2";
chr12	StringTie	exon	9419489	9419573	1000	-	.	gene_id "MSTRG.41095"; transcript_id "MSTRG.41095.606"; exon_number "3";
chr12	StringTie	exon	9419981	9420081	1000	-	.	gene_id "MSTRG.41095"; transcript_id "MSTRG.41095.606"; exon_number "4";
chr12	StringTie	exon	9420173	9420255	1000	-	.	gene_id "MSTRG.41095"; transcript_id "MSTRG.41095.606"; exon_number "5";
chr12	StringTie	exon	9424528	9424640	1000	-	.	gene_id "MSTRG.41095"; transcript_id "MSTRG.41095.606"; exon_number "6";
chr12	StringTie	exon	9425471	9425602	1000	-	.	gene_id "MSTRG.41095"; transcript_id "MSTRG.41095.606"; exon_number "7";
chr12	StringTie	exon	9425716	9425824	1000	-	.	gene_id "MSTRG.41095"; transcript_id "MSTRG.41095.606"; exon_number "8";
chr12	StringTie	exon	9426082	9426120	1000	-	.	gene_id "MSTRG.41095"; transcript_id "MSTRG.41095.606"; exon_number "9";
chr12	StringTie	exon	9427633	9427700	1000	-	.	gene_id "MSTRG.41095"; transcript_id "MSTRG.41095.606"; exon_number "10";
chr12	StringTie	exon	9427821	9427865	1000	-	.	gene_id "MSTRG.41095"; transcript_id "MSTRG.41095.606"; exon_number "11";
chr12	StringTie	exon	9429132	9431423	1000	-	.	gene_id "MSTRG.41095"; transcript_id "MSTRG.41095.606"; exon_number "12";
chr12	StringTie	exon	9432366	9433491	1000	-	.	gene_id "MSTRG.41095"; transcript_id "MSTRG.41095.606"; exon_number "13";
chr12	StringTie	transcript	9417713	9433403	1000	-	.	gene_id "MSTRG.41095"; transcript_id "MSTRG.41095.607";
chr12	StringTie	exon	9417713	9419190	1000	-	.	gene_id "MSTRG.41095"; transcript_id "MSTRG.41095.607"; exon_number "1";
chr12	StringTie	exon	9419489	9419573	1000	-	.	gene_id "MSTRG.41095"; transcript_id "MSTRG.41095.607"; exon_number "2";
chr12	StringTie	exon	9419981	9420081	1000	-	.	gene_id "MSTRG.41095"; transcript_id "MSTRG.41095.607"; exon_number "3";
chr12	StringTie	exon	9420173	9421491	1000	-	.	gene_id "MSTRG.41095"; transcript_id "MSTRG.41095.607"; exon_number "4";
chr12	StringTie	exon	9421818	9421965	1000	-	.	gene_id "MSTRG.41095"; transcript_id "MSTRG.41095.607"; exon_number "5";
chr12	StringTie	exon	9424528	9424640	1000	-	.	gene_id "MSTRG.41095"; transcript_id "MSTRG.41095.607"; exon_number "6";
chr12	StringTie	exon	9425471	9425602	1000	-	.	gene_id "MSTRG.41095"; transcript_id "MSTRG.41095.607"; exon_number "7";
chr12	StringTie	exon	9425716	9425824	1000	-	.	gene_id "MSTRG.41095"; transcript_id "MSTRG.41095.607"; exon_number "8";
chr12	StringTie	exon	9426082	9426120	1000	-	.	gene_id "MSTRG.41095"; transcript_id "MSTRG.41095.607"; exon_number "9";
chr12	StringTie	exon	9427633	9427700	1000	-	.	gene_id "MSTRG.41095"; transcript_id "MSTRG.41095.607"; exon_number "10";
chr12	StringTie	exon	9427821	9427865	1000	-	.	gene_id "MSTRG.41095"; transcript_id "MSTRG.41095.607"; exon_number "11";
chr12	StringTie	exon	9429132	9429211	1000	-	.	gene_id "MSTRG.41095"; transcript_id "MSTRG.41095.607"; exon_number "12";
chr12	StringTie	exon	9429560	9429597	1000	-	.	gene_id "MSTRG.41095"; transcript_id "MSTRG.41095.607"; exon_number "13";
chr12	StringTie	exon	9430588	9430740	1000	-	.	gene_id "MSTRG.41095"; transcript_id "MSTRG.41095.607"; exon_number "14";
chr12	StringTie	exon	9432366	9433403	1000	-	.	gene_id "MSTRG.41095"; transcript_id "MSTRG.41095.607"; exon_number "15";
chr12	StringTie	transcript	9417713	9433417	1000	-	.	gene_id "MSTRG.41095"; transcript_id "MSTRG.41095.608";
chr12	StringTie	exon	9417713	9418929	1000	-	.	gene_id "MSTRG.41095"; transcript_id "MSTRG.41095.608"; exon_number "1";
chr12	StringTie	exon	9419489	9419573	1000	-	.	gene_id "MSTRG.41095"; transcript_id "MSTRG.41095.608"; exon_number "2";
chr12	StringTie	exon	9419981	9420081	1000	-	.	gene_id "MSTRG.41095"; transcript_id "MSTRG.41095.608"; exon_number "3";
chr12	StringTie	exon	9420173	9420664	1000	-	.	gene_id "MSTRG.41095"; transcript_id "MSTRG.41095.608"; exon_number "4";
chr12	StringTie	exon	9421818	9421890	1000	-	.	gene_id "MSTRG.41095"; transcript_id "MSTRG.41095.608"; exon_number "5";
chr12	StringTie	exon	9424528	9424640	1000	-	.	gene_id "MSTRG.41095"; transcript_id "MSTRG.41095.608"; exon_number "6";
chr12	StringTie	exon	9425471	9425602	1000	-	.	gene_id "MSTRG.41095"; transcript_id "MSTRG.41095.608"; exon_number "7";
chr12	StringTie	exon	9425716	9425824	1000	-	.	gene_id "MSTRG.41095"; transcript_id "MSTRG.41095.608"; exon_number "8";
chr12	StringTie	exon	9426082	9426120	1000	-	.	gene_id "MSTRG.41095"; transcript_id "MSTRG.41095.608"; exon_number "9";
chr12	StringTie	exon	9427633	9427700	1000	-	.	gene_id "MSTRG.41095"; transcript_id "MSTRG.41095.608"; exon_number "10";
chr12	StringTie	exon	9427821	9427865	1000	-	.	gene_id "MSTRG.41095"; transcript_id "MSTRG.41095.608"; exon_number "11";
chr12	StringTie	exon	9429132	9429211	1000	-	.	gene_id "MSTRG.41095"; transcript_id "MSTRG.41095.608"; exon_number "12";
chr12	StringTie	exon	9429560	9429606	1000	-	.	gene_id "MSTRG.41095"; transcript_id "MSTRG.41095.608"; exon_number "13";
chr12	StringTie	exon	9430588	9430740	1000	-	.	gene_id "MSTRG.41095"; transcript_id "MSTRG.41095.608"; exon_number "14";
chr12	StringTie	exon	9432366	9432574	1000	-	.	gene_id "MSTRG.41095"; transcript_id "MSTRG.41095.608"; exon_number "15";
chr12	StringTie	exon	9432974	9433056	1000	-	.	gene_id "MSTRG.41095"; transcript_id "MSTRG.41095.608"; exon_number "16";
chr12	StringTie	exon	9433308	9433417	1000	-	.	gene_id "MSTRG.41095"; transcript_id "MSTRG.41095.608"; exon_number "17";
chr12	StringTie	transcript	9417713	9433417	1000	-	.	gene_id "MSTRG.41095"; transcript_id "MSTRG.41095.609";
chr12	StringTie	exon	9417713	9419190	1000	-	.	gene_id "MSTRG.41095"; transcript_id "MSTRG.41095.609"; exon_number "1";
chr12	StringTie	exon	9419489	9419573	1000	-	.	gene_id "MSTRG.41095"; transcript_id "MSTRG.41095.609"; exon_number "2";
chr12	StringTie	exon	9419981	9420081	1000	-	.	gene_id "MSTRG.41095"; transcript_id "MSTRG.41095.609"; exon_number "3";
chr12	StringTie	exon	9420197	9420255	1000	-	.	gene_id "MSTRG.41095"; transcript_id "MSTRG.41095.609"; exon_number "4";
chr12	StringTie	exon	9420515	9420664	1000	-	.	gene_id "MSTRG.41095"; transcript_id "MSTRG.41095.609"; exon_number "5";
chr12	StringTie	exon	9421388	9421491	1000	-	.	gene_id "MSTRG.41095"; transcript_id "MSTRG.41095.609"; exon_number "6";
chr12	StringTie	exon	9421818	9421890	1000	-	.	gene_id "MSTRG.41095"; transcript_id "MSTRG.41095.609"; exon_number "7";
chr12	StringTie	exon	9424528	9424640	1000	-	.	gene_id "MSTRG.41095"; transcript_id "MSTRG.41095.609"; exon_number "8";
chr12	StringTie	exon	9425471	9425602	1000	-	.	gene_id "MSTRG.41095"; transcript_id "MSTRG.41095.609"; exon_number "9";
chr12	StringTie	exon	9425716	9425824	1000	-	.	gene_id "MSTRG.41095"; transcript_id "MSTRG.41095.609"; exon_number "10";
chr12	StringTie	exon	9426082	9426120	1000	-	.	gene_id "MSTRG.41095"; transcript_id "MSTRG.41095.609"; exon_number "11";
chr12	StringTie	exon	9427633	9427700	1000	-	.	gene_id "MSTRG.41095"; transcript_id "MSTRG.41095.609"; exon_number "12";
chr12	StringTie	exon	9427821	9427865	1000	-	.	gene_id "MSTRG.41095"; transcript_id "MSTRG.41095.609"; exon_number "13";
chr12	StringTie	exon	9429016	9429211	1000	-	.	gene_id "MSTRG.41095"; transcript_id "MSTRG.41095.609"; exon_number "14";
chr12	StringTie	exon	9429560	9429606	1000	-	.	gene_id "MSTRG.41095"; transcript_id "MSTRG.41095.609"; exon_number "15";
chr12	StringTie	exon	9430588	9431170	1000	-	.	gene_id "MSTRG.41095"; transcript_id "MSTRG.41095.609"; exon_number "16";
chr12	StringTie	exon	9432366	9433056	1000	-	.	gene_id "MSTRG.41095"; transcript_id "MSTRG.41095.609"; exon_number "17";
chr12	StringTie	exon	9433308	9433417	1000	-	.	gene_id "MSTRG.41095"; transcript_id "MSTRG.41095.609"; exon_number "18";
chr12	StringTie	transcript	9397056	9413627	1000	-	.	gene_id "MSTRG.41095"; transcript_id "MSTRG.41095.61";
chr12	StringTie	exon	9397056	9397214	1000	-	.	gene_id "MSTRG.41095"; transcript_id "MSTRG.41095.61"; exon_number "1";
chr12	StringTie	exon	9397615	9397689	1000	-	.	gene_id "MSTRG.41095"; transcript_id "MSTRG.41095.61"; exon_number "2";
chr12	StringTie	exon	9398382	9398442	1000	-	.	gene_id "MSTRG.41095"; transcript_id "MSTRG.41095.61"; exon_number "3";
chr12	StringTie	exon	9399795	9399863	1000	-	.	gene_id "MSTRG.41095"; transcript_id "MSTRG.41095.61"; exon_number "4";
chr12	StringTie	exon	9400236	9400326	1000	-	.	gene_id "MSTRG.41095"; transcript_id "MSTRG.41095.61"; exon_number "5";
chr12	StringTie	exon	9401747	9401859	1000	-	.	gene_id "MSTRG.41095"; transcript_id "MSTRG.41095.61"; exon_number "6";
chr12	StringTie	exon	9406308	9406398	1000	-	.	gene_id "MSTRG.41095"; transcript_id "MSTRG.41095.61"; exon_number "7";
chr12	StringTie	exon	9407308	9407452	1000	-	.	gene_id "MSTRG.41095"; transcript_id "MSTRG.41095.61"; exon_number "8";
chr12	StringTie	exon	9408856	9408949	1000	-	.	gene_id "MSTRG.41095"; transcript_id "MSTRG.41095.61"; exon_number "9";
chr12	StringTie	exon	9412072	9412252	1000	-	.	gene_id "MSTRG.41095"; transcript_id "MSTRG.41095.61"; exon_number "10";
chr12	StringTie	exon	9413126	9413627	1000	-	.	gene_id "MSTRG.41095"; transcript_id "MSTRG.41095.61"; exon_number "11";
chr12	StringTie	transcript	9417713	9433485	1000	-	.	gene_id "MSTRG.41095"; transcript_id "MSTRG.41095.610";
chr12	StringTie	exon	9417713	9419185	1000	-	.	gene_id "MSTRG.41095"; transcript_id "MSTRG.41095.610"; exon_number "1";
chr12	StringTie	exon	9419489	9419573	1000	-	.	gene_id "MSTRG.41095"; transcript_id "MSTRG.41095.610"; exon_number "2";
chr12	StringTie	exon	9419981	9420081	1000	-	.	gene_id "MSTRG.41095"; transcript_id "MSTRG.41095.610"; exon_number "3";
chr12	StringTie	exon	9420173	9420255	1000	-	.	gene_id "MSTRG.41095"; transcript_id "MSTRG.41095.610"; exon_number "4";
chr12	StringTie	exon	9420515	9420664	1000	-	.	gene_id "MSTRG.41095"; transcript_id "MSTRG.41095.610"; exon_number "5";
chr12	StringTie	exon	9421388	9421491	1000	-	.	gene_id "MSTRG.41095"; transcript_id "MSTRG.41095.610"; exon_number "6";
chr12	StringTie	exon	9421818	9421890	1000	-	.	gene_id "MSTRG.41095"; transcript_id "MSTRG.41095.610"; exon_number "7";
chr12	StringTie	exon	9424224	9424348	1000	-	.	gene_id "MSTRG.41095"; transcript_id "MSTRG.41095.610"; exon_number "8";
chr12	StringTie	exon	9424528	9424640	1000	-	.	gene_id "MSTRG.41095"; transcript_id "MSTRG.41095.610"; exon_number "9";
chr12	StringTie	exon	9425471	9425602	1000	-	.	gene_id "MSTRG.41095"; transcript_id "MSTRG.41095.610"; exon_number "10";
chr12	StringTie	exon	9425716	9425824	1000	-	.	gene_id "MSTRG.41095"; transcript_id "MSTRG.41095.610"; exon_number "11";
chr12	StringTie	exon	9426082	9426120	1000	-	.	gene_id "MSTRG.41095"; transcript_id "MSTRG.41095.610"; exon_number "12";
chr12	StringTie	exon	9427633	9427700	1000	-	.	gene_id "MSTRG.41095"; transcript_id "MSTRG.41095.610"; exon_number "13";
chr12	StringTie	exon	9427821	9427865	1000	-	.	gene_id "MSTRG.41095"; transcript_id "MSTRG.41095.610"; exon_number "14";
chr12	StringTie	exon	9429132	9429211	1000	-	.	gene_id "MSTRG.41095"; transcript_id "MSTRG.41095.610"; exon_number "15";
chr12	StringTie	exon	9429560	9429606	1000	-	.	gene_id "MSTRG.41095"; transcript_id "MSTRG.41095.610"; exon_number "16";
chr12	StringTie	exon	9430588	9430740	1000	-	.	gene_id "MSTRG.41095"; transcript_id "MSTRG.41095.610"; exon_number "17";
chr12	StringTie	exon	9432366	9433485	1000	-	.	gene_id "MSTRG.41095"; transcript_id "MSTRG.41095.610"; exon_number "18";
chr12	StringTie	transcript	9417714	9433135	1000	-	.	gene_id "MSTRG.41095"; transcript_id "MSTRG.41095.611";
chr12	StringTie	exon	9417714	9418929	1000	-	.	gene_id "MSTRG.41095"; transcript_id "MSTRG.41095.611"; exon_number "1";
chr12	StringTie	exon	9419112	9419190	1000	-	.	gene_id "MSTRG.41095"; transcript_id "MSTRG.41095.611"; exon_number "2";
chr12	StringTie	exon	9419489	9419573	1000	-	.	gene_id "MSTRG.41095"; transcript_id "MSTRG.41095.611"; exon_number "3";
chr12	StringTie	exon	9419981	9420081	1000	-	.	gene_id "MSTRG.41095"; transcript_id "MSTRG.41095.611"; exon_number "4";
chr12	StringTie	exon	9420173	9420255	1000	-	.	gene_id "MSTRG.41095"; transcript_id "MSTRG.41095.611"; exon_number "5";
chr12	StringTie	exon	9420515	9420664	1000	-	.	gene_id "MSTRG.41095"; transcript_id "MSTRG.41095.611"; exon_number "6";
chr12	StringTie	exon	9421388	9421491	1000	-	.	gene_id "MSTRG.41095"; transcript_id "MSTRG.41095.611"; exon_number "7";
chr12	StringTie	exon	9421818	9421890	1000	-	.	gene_id "MSTRG.41095"; transcript_id "MSTRG.41095.611"; exon_number "8";
chr12	StringTie	exon	9424528	9424640	1000	-	.	gene_id "MSTRG.41095"; transcript_id "MSTRG.41095.611"; exon_number "9";
chr12	StringTie	exon	9425471	9425824	1000	-	.	gene_id "MSTRG.41095"; transcript_id "MSTRG.41095.611"; exon_number "10";
chr12	StringTie	exon	9426082	9426120	1000	-	.	gene_id "MSTRG.41095"; transcript_id "MSTRG.41095.611"; exon_number "11";
chr12	StringTie	exon	9427633	9427700	1000	-	.	gene_id "MSTRG.41095"; transcript_id "MSTRG.41095.611"; exon_number "12";
chr12	StringTie	exon	9427821	9431423	1000	-	.	gene_id "MSTRG.41095"; transcript_id "MSTRG.41095.611"; exon_number "13";
chr12	StringTie	exon	9432366	9432574	1000	-	.	gene_id "MSTRG.41095"; transcript_id "MSTRG.41095.611"; exon_number "14";
chr12	StringTie	exon	9432974	9433135	1000	-	.	gene_id "MSTRG.41095"; transcript_id "MSTRG.41095.611"; exon_number "15";
chr12	StringTie	transcript	9417723	9433096	1000	-	.	gene_id "MSTRG.41095"; transcript_id "MSTRG.41095.612";
chr12	StringTie	exon	9417723	9418925	1000	-	.	gene_id "MSTRG.41095"; transcript_id "MSTRG.41095.612"; exon_number "1";
chr12	StringTie	exon	9419009	9419190	1000	-	.	gene_id "MSTRG.41095"; transcript_id "MSTRG.41095.612"; exon_number "2";
chr12	StringTie	exon	9419489	9419573	1000	-	.	gene_id "MSTRG.41095"; transcript_id "MSTRG.41095.612"; exon_number "3";
chr12	StringTie	exon	9419981	9420081	1000	-	.	gene_id "MSTRG.41095"; transcript_id "MSTRG.41095.612"; exon_number "4";
chr12	StringTie	exon	9420173	9420255	1000	-	.	gene_id "MSTRG.41095"; transcript_id "MSTRG.41095.612"; exon_number "5";
chr12	StringTie	exon	9420515	9420664	1000	-	.	gene_id "MSTRG.41095"; transcript_id "MSTRG.41095.612"; exon_number "6";
chr12	StringTie	exon	9421388	9421491	1000	-	.	gene_id "MSTRG.41095"; transcript_id "MSTRG.41095.612"; exon_number "7";
chr12	StringTie	exon	9421818	9421965	1000	-	.	gene_id "MSTRG.41095"; transcript_id "MSTRG.41095.612"; exon_number "8";
chr12	StringTie	exon	9424528	9424640	1000	-	.	gene_id "MSTRG.41095"; transcript_id "MSTRG.41095.612"; exon_number "9";
chr12	StringTie	exon	9425471	9425602	1000	-	.	gene_id "MSTRG.41095"; transcript_id "MSTRG.41095.612"; exon_number "10";
chr12	StringTie	exon	9425716	9425824	1000	-	.	gene_id "MSTRG.41095"; transcript_id "MSTRG.41095.612"; exon_number "11";
chr12	StringTie	exon	9426082	9426120	1000	-	.	gene_id "MSTRG.41095"; transcript_id "MSTRG.41095.612"; exon_number "12";
chr12	StringTie	exon	9427633	9427700	1000	-	.	gene_id "MSTRG.41095"; transcript_id "MSTRG.41095.612"; exon_number "13";
chr12	StringTie	exon	9427821	9427865	1000	-	.	gene_id "MSTRG.41095"; transcript_id "MSTRG.41095.612"; exon_number "14";
chr12	StringTie	exon	9429132	9429211	1000	-	.	gene_id "MSTRG.41095"; transcript_id "MSTRG.41095.612"; exon_number "15";
chr12	StringTie	exon	9429560	9429606	1000	-	.	gene_id "MSTRG.41095"; transcript_id "MSTRG.41095.612"; exon_number "16";
chr12	StringTie	exon	9430588	9430740	1000	-	.	gene_id "MSTRG.41095"; transcript_id "MSTRG.41095.612"; exon_number "17";
chr12	StringTie	exon	9432366	9433096	1000	-	.	gene_id "MSTRG.41095"; transcript_id "MSTRG.41095.612"; exon_number "18";
chr12	StringTie	transcript	9417724	9433436	1000	-	.	gene_id "MSTRG.41095"; transcript_id "MSTRG.41095.613";
chr12	StringTie	exon	9417724	9418929	1000	-	.	gene_id "MSTRG.41095"; transcript_id "MSTRG.41095.613"; exon_number "1";
chr12	StringTie	exon	9419489	9419573	1000	-	.	gene_id "MSTRG.41095"; transcript_id "MSTRG.41095.613"; exon_number "2";
chr12	StringTie	exon	9419981	9420081	1000	-	.	gene_id "MSTRG.41095"; transcript_id "MSTRG.41095.613"; exon_number "3";
chr12	StringTie	exon	9420173	9420255	1000	-	.	gene_id "MSTRG.41095"; transcript_id "MSTRG.41095.613"; exon_number "4";
chr12	StringTie	exon	9421388	9421491	1000	-	.	gene_id "MSTRG.41095"; transcript_id "MSTRG.41095.613"; exon_number "5";
chr12	StringTie	exon	9421818	9421890	1000	-	.	gene_id "MSTRG.41095"; transcript_id "MSTRG.41095.613"; exon_number "6";
chr12	StringTie	exon	9424528	9424640	1000	-	.	gene_id "MSTRG.41095"; transcript_id "MSTRG.41095.613"; exon_number "7";
chr12	StringTie	exon	9425471	9425602	1000	-	.	gene_id "MSTRG.41095"; transcript_id "MSTRG.41095.613"; exon_number "8";
chr12	StringTie	exon	9425716	9425824	1000	-	.	gene_id "MSTRG.41095"; transcript_id "MSTRG.41095.613"; exon_number "9";
chr12	StringTie	exon	9426082	9426120	1000	-	.	gene_id "MSTRG.41095"; transcript_id "MSTRG.41095.613"; exon_number "10";
chr12	StringTie	exon	9427633	9427700	1000	-	.	gene_id "MSTRG.41095"; transcript_id "MSTRG.41095.613"; exon_number "11";
chr12	StringTie	exon	9427821	9427865	1000	-	.	gene_id "MSTRG.41095"; transcript_id "MSTRG.41095.613"; exon_number "12";
chr12	StringTie	exon	9429132	9429211	1000	-	.	gene_id "MSTRG.41095"; transcript_id "MSTRG.41095.613"; exon_number "13";
chr12	StringTie	exon	9429560	9429606	1000	-	.	gene_id "MSTRG.41095"; transcript_id "MSTRG.41095.613"; exon_number "14";
chr12	StringTie	exon	9430588	9430740	1000	-	.	gene_id "MSTRG.41095"; transcript_id "MSTRG.41095.613"; exon_number "15";
chr12	StringTie	exon	9432366	9433436	1000	-	.	gene_id "MSTRG.41095"; transcript_id "MSTRG.41095.613"; exon_number "16";
chr12	StringTie	transcript	9417724	9431425	1000	-	.	gene_id "MSTRG.41095"; transcript_id "MSTRG.41095.614";
chr12	StringTie	exon	9417724	9418929	1000	-	.	gene_id "MSTRG.41095"; transcript_id "MSTRG.41095.614"; exon_number "1";
chr12	StringTie	exon	9419009	9419185	1000	-	.	gene_id "MSTRG.41095"; transcript_id "MSTRG.41095.614"; exon_number "2";
chr12	StringTie	exon	9419489	9419573	1000	-	.	gene_id "MSTRG.41095"; transcript_id "MSTRG.41095.614"; exon_number "3";
chr12	StringTie	exon	9419981	9420081	1000	-	.	gene_id "MSTRG.41095"; transcript_id "MSTRG.41095.614"; exon_number "4";
chr12	StringTie	exon	9420173	9420255	1000	-	.	gene_id "MSTRG.41095"; transcript_id "MSTRG.41095.614"; exon_number "5";
chr12	StringTie	exon	9420515	9420664	1000	-	.	gene_id "MSTRG.41095"; transcript_id "MSTRG.41095.614"; exon_number "6";
chr12	StringTie	exon	9421388	9421491	1000	-	.	gene_id "MSTRG.41095"; transcript_id "MSTRG.41095.614"; exon_number "7";
chr12	StringTie	exon	9421818	9421965	1000	-	.	gene_id "MSTRG.41095"; transcript_id "MSTRG.41095.614"; exon_number "8";
chr12	StringTie	exon	9424528	9424640	1000	-	.	gene_id "MSTRG.41095"; transcript_id "MSTRG.41095.614"; exon_number "9";
chr12	StringTie	exon	9425471	9425602	1000	-	.	gene_id "MSTRG.41095"; transcript_id "MSTRG.41095.614"; exon_number "10";
chr12	StringTie	exon	9425716	9425824	1000	-	.	gene_id "MSTRG.41095"; transcript_id "MSTRG.41095.614"; exon_number "11";
chr12	StringTie	exon	9426082	9426120	1000	-	.	gene_id "MSTRG.41095"; transcript_id "MSTRG.41095.614"; exon_number "12";
chr12	StringTie	exon	9427633	9427700	1000	-	.	gene_id "MSTRG.41095"; transcript_id "MSTRG.41095.614"; exon_number "13";
chr12	StringTie	exon	9427821	9427865	1000	-	.	gene_id "MSTRG.41095"; transcript_id "MSTRG.41095.614"; exon_number "14";
chr12	StringTie	exon	9429132	9429211	1000	-	.	gene_id "MSTRG.41095"; transcript_id "MSTRG.41095.614"; exon_number "15";
chr12	StringTie	exon	9429560	9429606	1000	-	.	gene_id "MSTRG.41095"; transcript_id "MSTRG.41095.614"; exon_number "16";
chr12	StringTie	exon	9430588	9430740	1000	-	.	gene_id "MSTRG.41095"; transcript_id "MSTRG.41095.614"; exon_number "17";
chr12	StringTie	exon	9431379	9431425	1000	-	.	gene_id "MSTRG.41095"; transcript_id "MSTRG.41095.614"; exon_number "18";
chr12	StringTie	transcript	9417730	9433411	1000	-	.	gene_id "MSTRG.41095"; transcript_id "MSTRG.41095.615";
chr12	StringTie	exon	9417730	9418929	1000	-	.	gene_id "MSTRG.41095"; transcript_id "MSTRG.41095.615"; exon_number "1";
chr12	StringTie	exon	9419009	9419573	1000	-	.	gene_id "MSTRG.41095"; transcript_id "MSTRG.41095.615"; exon_number "2";
chr12	StringTie	exon	9419981	9420081	1000	-	.	gene_id "MSTRG.41095"; transcript_id "MSTRG.41095.615"; exon_number "3";
chr12	StringTie	exon	9420173	9420255	1000	-	.	gene_id "MSTRG.41095"; transcript_id "MSTRG.41095.615"; exon_number "4";
chr12	StringTie	exon	9420515	9420664	1000	-	.	gene_id "MSTRG.41095"; transcript_id "MSTRG.41095.615"; exon_number "5";
chr12	StringTie	exon	9421388	9421491	1000	-	.	gene_id "MSTRG.41095"; transcript_id "MSTRG.41095.615"; exon_number "6";
chr12	StringTie	exon	9421818	9421965	1000	-	.	gene_id "MSTRG.41095"; transcript_id "MSTRG.41095.615"; exon_number "7";
chr12	StringTie	exon	9424528	9424640	1000	-	.	gene_id "MSTRG.41095"; transcript_id "MSTRG.41095.615"; exon_number "8";
chr12	StringTie	exon	9425471	9425602	1000	-	.	gene_id "MSTRG.41095"; transcript_id "MSTRG.41095.615"; exon_number "9";
chr12	StringTie	exon	9425716	9425824	1000	-	.	gene_id "MSTRG.41095"; transcript_id "MSTRG.41095.615"; exon_number "10";
chr12	StringTie	exon	9426082	9426120	1000	-	.	gene_id "MSTRG.41095"; transcript_id "MSTRG.41095.615"; exon_number "11";
chr12	StringTie	exon	9427633	9427700	1000	-	.	gene_id "MSTRG.41095"; transcript_id "MSTRG.41095.615"; exon_number "12";
chr12	StringTie	exon	9427821	9427865	1000	-	.	gene_id "MSTRG.41095"; transcript_id "MSTRG.41095.615"; exon_number "13";
chr12	StringTie	exon	9429132	9429211	1000	-	.	gene_id "MSTRG.41095"; transcript_id "MSTRG.41095.615"; exon_number "14";
chr12	StringTie	exon	9429560	9429606	1000	-	.	gene_id "MSTRG.41095"; transcript_id "MSTRG.41095.615"; exon_number "15";
chr12	StringTie	exon	9430588	9431423	1000	-	.	gene_id "MSTRG.41095"; transcript_id "MSTRG.41095.615"; exon_number "16";
chr12	StringTie	exon	9432366	9432574	1000	-	.	gene_id "MSTRG.41095"; transcript_id "MSTRG.41095.615"; exon_number "17";
chr12	StringTie	exon	9432974	9433056	1000	-	.	gene_id "MSTRG.41095"; transcript_id "MSTRG.41095.615"; exon_number "18";
chr12	StringTie	exon	9433308	9433411	1000	-	.	gene_id "MSTRG.41095"; transcript_id "MSTRG.41095.615"; exon_number "19";
chr12	StringTie	transcript	9417731	9433417	1000	-	.	gene_id "MSTRG.41095"; transcript_id "MSTRG.41095.616";
chr12	StringTie	exon	9417731	9418929	1000	-	.	gene_id "MSTRG.41095"; transcript_id "MSTRG.41095.616"; exon_number "1";
chr12	StringTie	exon	9419112	9419190	1000	-	.	gene_id "MSTRG.41095"; transcript_id "MSTRG.41095.616"; exon_number "2";
chr12	StringTie	exon	9419489	9419573	1000	-	.	gene_id "MSTRG.41095"; transcript_id "MSTRG.41095.616"; exon_number "3";
chr12	StringTie	exon	9419981	9420081	1000	-	.	gene_id "MSTRG.41095"; transcript_id "MSTRG.41095.616"; exon_number "4";
chr12	StringTie	exon	9420173	9420255	1000	-	.	gene_id "MSTRG.41095"; transcript_id "MSTRG.41095.616"; exon_number "5";
chr12	StringTie	exon	9420515	9421965	1000	-	.	gene_id "MSTRG.41095"; transcript_id "MSTRG.41095.616"; exon_number "6";
chr12	StringTie	exon	9424224	9424348	1000	-	.	gene_id "MSTRG.41095"; transcript_id "MSTRG.41095.616"; exon_number "7";
chr12	StringTie	exon	9424528	9424640	1000	-	.	gene_id "MSTRG.41095"; transcript_id "MSTRG.41095.616"; exon_number "8";
chr12	StringTie	exon	9425471	9425602	1000	-	.	gene_id "MSTRG.41095"; transcript_id "MSTRG.41095.616"; exon_number "9";
chr12	StringTie	exon	9425716	9425824	1000	-	.	gene_id "MSTRG.41095"; transcript_id "MSTRG.41095.616"; exon_number "10";
chr12	StringTie	exon	9426082	9426120	1000	-	.	gene_id "MSTRG.41095"; transcript_id "MSTRG.41095.616"; exon_number "11";
chr12	StringTie	exon	9427633	9427700	1000	-	.	gene_id "MSTRG.41095"; transcript_id "MSTRG.41095.616"; exon_number "12";
chr12	StringTie	exon	9427821	9427865	1000	-	.	gene_id "MSTRG.41095"; transcript_id "MSTRG.41095.616"; exon_number "13";
chr12	StringTie	exon	9429132	9429207	1000	-	.	gene_id "MSTRG.41095"; transcript_id "MSTRG.41095.616"; exon_number "14";
chr12	StringTie	exon	9429560	9429606	1000	-	.	gene_id "MSTRG.41095"; transcript_id "MSTRG.41095.616"; exon_number "15";
chr12	StringTie	exon	9430588	9430740	1000	-	.	gene_id "MSTRG.41095"; transcript_id "MSTRG.41095.616"; exon_number "16";
chr12	StringTie	exon	9432366	9433056	1000	-	.	gene_id "MSTRG.41095"; transcript_id "MSTRG.41095.616"; exon_number "17";
chr12	StringTie	exon	9433308	9433417	1000	-	.	gene_id "MSTRG.41095"; transcript_id "MSTRG.41095.616"; exon_number "18";
chr12	StringTie	transcript	9417737	9432998	1000	-	.	gene_id "MSTRG.41095"; transcript_id "MSTRG.41095.617";
chr12	StringTie	exon	9417737	9418929	1000	-	.	gene_id "MSTRG.41095"; transcript_id "MSTRG.41095.617"; exon_number "1";
chr12	StringTie	exon	9419112	9419190	1000	-	.	gene_id "MSTRG.41095"; transcript_id "MSTRG.41095.617"; exon_number "2";
chr12	StringTie	exon	9419489	9419573	1000	-	.	gene_id "MSTRG.41095"; transcript_id "MSTRG.41095.617"; exon_number "3";
chr12	StringTie	exon	9419981	9421491	1000	-	.	gene_id "MSTRG.41095"; transcript_id "MSTRG.41095.617"; exon_number "4";
chr12	StringTie	exon	9421818	9421965	1000	-	.	gene_id "MSTRG.41095"; transcript_id "MSTRG.41095.617"; exon_number "5";
chr12	StringTie	exon	9424224	9424348	1000	-	.	gene_id "MSTRG.41095"; transcript_id "MSTRG.41095.617"; exon_number "6";
chr12	StringTie	exon	9424528	9424640	1000	-	.	gene_id "MSTRG.41095"; transcript_id "MSTRG.41095.617"; exon_number "7";
chr12	StringTie	exon	9425471	9425602	1000	-	.	gene_id "MSTRG.41095"; transcript_id "MSTRG.41095.617"; exon_number "8";
chr12	StringTie	exon	9425716	9425824	1000	-	.	gene_id "MSTRG.41095"; transcript_id "MSTRG.41095.617"; exon_number "9";
chr12	StringTie	exon	9426082	9426120	1000	-	.	gene_id "MSTRG.41095"; transcript_id "MSTRG.41095.617"; exon_number "10";
chr12	StringTie	exon	9427633	9429211	1000	-	.	gene_id "MSTRG.41095"; transcript_id "MSTRG.41095.617"; exon_number "11";
chr12	StringTie	exon	9429560	9430719	1000	-	.	gene_id "MSTRG.41095"; transcript_id "MSTRG.41095.617"; exon_number "12";
chr12	StringTie	exon	9432366	9432574	1000	-	.	gene_id "MSTRG.41095"; transcript_id "MSTRG.41095.617"; exon_number "13";
chr12	StringTie	exon	9432974	9432998	1000	-	.	gene_id "MSTRG.41095"; transcript_id "MSTRG.41095.617"; exon_number "14";
chr12	StringTie	transcript	9417740	9433415	1000	-	.	gene_id "MSTRG.41095"; transcript_id "MSTRG.41095.618";
chr12	StringTie	exon	9417740	9418929	1000	-	.	gene_id "MSTRG.41095"; transcript_id "MSTRG.41095.618"; exon_number "1";
chr12	StringTie	exon	9419981	9420081	1000	-	.	gene_id "MSTRG.41095"; transcript_id "MSTRG.41095.618"; exon_number "2";
chr12	StringTie	exon	9420173	9420255	1000	-	.	gene_id "MSTRG.41095"; transcript_id "MSTRG.41095.618"; exon_number "3";
chr12	StringTie	exon	9424528	9424640	1000	-	.	gene_id "MSTRG.41095"; transcript_id "MSTRG.41095.618"; exon_number "4";
chr12	StringTie	exon	9425471	9425824	1000	-	.	gene_id "MSTRG.41095"; transcript_id "MSTRG.41095.618"; exon_number "5";
chr12	StringTie	exon	9426082	9426120	1000	-	.	gene_id "MSTRG.41095"; transcript_id "MSTRG.41095.618"; exon_number "6";
chr12	StringTie	exon	9427633	9427700	1000	-	.	gene_id "MSTRG.41095"; transcript_id "MSTRG.41095.618"; exon_number "7";
chr12	StringTie	exon	9427821	9429606	1000	-	.	gene_id "MSTRG.41095"; transcript_id "MSTRG.41095.618"; exon_number "8";
chr12	StringTie	exon	9430588	9431423	1000	-	.	gene_id "MSTRG.41095"; transcript_id "MSTRG.41095.618"; exon_number "9";
chr12	StringTie	exon	9432366	9432574	1000	-	.	gene_id "MSTRG.41095"; transcript_id "MSTRG.41095.618"; exon_number "10";
chr12	StringTie	exon	9432939	9433056	1000	-	.	gene_id "MSTRG.41095"; transcript_id "MSTRG.41095.618"; exon_number "11";
chr12	StringTie	exon	9433308	9433415	1000	-	.	gene_id "MSTRG.41095"; transcript_id "MSTRG.41095.618"; exon_number "12";
chr12	StringTie	transcript	9417741	9448217	1000	-	.	gene_id "MSTRG.41095"; transcript_id "MSTRG.41095.619";
chr12	StringTie	exon	9417741	9418359	1000	-	.	gene_id "MSTRG.41095"; transcript_id "MSTRG.41095.619"; exon_number "1";
chr12	StringTie	exon	9418470	9418699	1000	-	.	gene_id "MSTRG.41095"; transcript_id "MSTRG.41095.619"; exon_number "2";
chr12	StringTie	exon	9418775	9418929	1000	-	.	gene_id "MSTRG.41095"; transcript_id "MSTRG.41095.619"; exon_number "3";
chr12	StringTie	exon	9419112	9419190	1000	-	.	gene_id "MSTRG.41095"; transcript_id "MSTRG.41095.619"; exon_number "4";
chr12	StringTie	exon	9419489	9419573	1000	-	.	gene_id "MSTRG.41095"; transcript_id "MSTRG.41095.619"; exon_number "5";
chr12	StringTie	exon	9419981	9421491	1000	-	.	gene_id "MSTRG.41095"; transcript_id "MSTRG.41095.619"; exon_number "6";
chr12	StringTie	exon	9421818	9421890	1000	-	.	gene_id "MSTRG.41095"; transcript_id "MSTRG.41095.619"; exon_number "7";
chr12	StringTie	exon	9424528	9424640	1000	-	.	gene_id "MSTRG.41095"; transcript_id "MSTRG.41095.619"; exon_number "8";
chr12	StringTie	exon	9425471	9425602	1000	-	.	gene_id "MSTRG.41095"; transcript_id "MSTRG.41095.619"; exon_number "9";
chr12	StringTie	exon	9425716	9425824	1000	-	.	gene_id "MSTRG.41095"; transcript_id "MSTRG.41095.619"; exon_number "10";
chr12	StringTie	exon	9426082	9426120	1000	-	.	gene_id "MSTRG.41095"; transcript_id "MSTRG.41095.619"; exon_number "11";
chr12	StringTie	exon	9427633	9431423	1000	-	.	gene_id "MSTRG.41095"; transcript_id "MSTRG.41095.619"; exon_number "12";
chr12	StringTie	exon	9432366	9432574	1000	-	.	gene_id "MSTRG.41095"; transcript_id "MSTRG.41095.619"; exon_number "13";
chr12	StringTie	exon	9432974	9433056	1000	-	.	gene_id "MSTRG.41095"; transcript_id "MSTRG.41095.619"; exon_number "14";
chr12	StringTie	exon	9433308	9434140	1000	-	.	gene_id "MSTRG.41095"; transcript_id "MSTRG.41095.619"; exon_number "15";
chr12	StringTie	exon	9436958	9437104	1000	-	.	gene_id "MSTRG.41095"; transcript_id "MSTRG.41095.619"; exon_number "16";
chr12	StringTie	exon	9437403	9437489	1000	-	.	gene_id "MSTRG.41095"; transcript_id "MSTRG.41095.619"; exon_number "17";
chr12	StringTie	exon	9438011	9438259	1000	-	.	gene_id "MSTRG.41095"; transcript_id "MSTRG.41095.619"; exon_number "18";
chr12	StringTie	exon	9447982	9448217	1000	-	.	gene_id "MSTRG.41095"; transcript_id "MSTRG.41095.619"; exon_number "19";
chr12	StringTie	transcript	9397056	9415636	1000	-	.	gene_id "MSTRG.41095"; transcript_id "MSTRG.41095.62";
chr12	StringTie	exon	9397056	9397214	1000	-	.	gene_id "MSTRG.41095"; transcript_id "MSTRG.41095.62"; exon_number "1";
chr12	StringTie	exon	9397615	9397686	1000	-	.	gene_id "MSTRG.41095"; transcript_id "MSTRG.41095.62"; exon_number "2";
chr12	StringTie	exon	9398382	9398442	1000	-	.	gene_id "MSTRG.41095"; transcript_id "MSTRG.41095.62"; exon_number "3";
chr12	StringTie	exon	9399795	9400015	1000	-	.	gene_id "MSTRG.41095"; transcript_id "MSTRG.41095.62"; exon_number "4";
chr12	StringTie	exon	9400236	9400326	1000	-	.	gene_id "MSTRG.41095"; transcript_id "MSTRG.41095.62"; exon_number "5";
chr12	StringTie	exon	9401747	9401859	1000	-	.	gene_id "MSTRG.41095"; transcript_id "MSTRG.41095.62"; exon_number "6";
chr12	StringTie	exon	9402427	9402553	1000	-	.	gene_id "MSTRG.41095"; transcript_id "MSTRG.41095.62"; exon_number "7";
chr12	StringTie	exon	9406308	9406398	1000	-	.	gene_id "MSTRG.41095"; transcript_id "MSTRG.41095.62"; exon_number "8";
chr12	StringTie	exon	9407308	9407452	1000	-	.	gene_id "MSTRG.41095"; transcript_id "MSTRG.41095.62"; exon_number "9";
chr12	StringTie	exon	9408856	9408949	1000	-	.	gene_id "MSTRG.41095"; transcript_id "MSTRG.41095.62"; exon_number "10";
chr12	StringTie	exon	9412072	9412252	1000	-	.	gene_id "MSTRG.41095"; transcript_id "MSTRG.41095.62"; exon_number "11";
chr12	StringTie	exon	9413126	9413194	1000	-	.	gene_id "MSTRG.41095"; transcript_id "MSTRG.41095.62"; exon_number "12";
chr12	StringTie	exon	9413719	9413826	1000	-	.	gene_id "MSTRG.41095"; transcript_id "MSTRG.41095.62"; exon_number "13";
chr12	StringTie	exon	9414292	9414453	1000	-	.	gene_id "MSTRG.41095"; transcript_id "MSTRG.41095.62"; exon_number "14";
chr12	StringTie	exon	9414888	9415636	1000	-	.	gene_id "MSTRG.41095"; transcript_id "MSTRG.41095.62"; exon_number "15";
chr12	StringTie	transcript	9417757	9433407	1000	-	.	gene_id "MSTRG.41095"; transcript_id "MSTRG.41095.620";
chr12	StringTie	exon	9417757	9418699	1000	-	.	gene_id "MSTRG.41095"; transcript_id "MSTRG.41095.620"; exon_number "1";
chr12	StringTie	exon	9418775	9418929	1000	-	.	gene_id "MSTRG.41095"; transcript_id "MSTRG.41095.620"; exon_number "2";
chr12	StringTie	exon	9419112	9419185	1000	-	.	gene_id "MSTRG.41095"; transcript_id "MSTRG.41095.620"; exon_number "3";
chr12	StringTie	exon	9419489	9419573	1000	-	.	gene_id "MSTRG.41095"; transcript_id "MSTRG.41095.620"; exon_number "4";
chr12	StringTie	exon	9419981	9420255	1000	-	.	gene_id "MSTRG.41095"; transcript_id "MSTRG.41095.620"; exon_number "5";
chr12	StringTie	exon	9424528	9424640	1000	-	.	gene_id "MSTRG.41095"; transcript_id "MSTRG.41095.620"; exon_number "6";
chr12	StringTie	exon	9425471	9425602	1000	-	.	gene_id "MSTRG.41095"; transcript_id "MSTRG.41095.620"; exon_number "7";
chr12	StringTie	exon	9425716	9425824	1000	-	.	gene_id "MSTRG.41095"; transcript_id "MSTRG.41095.620"; exon_number "8";
chr12	StringTie	exon	9426082	9426120	1000	-	.	gene_id "MSTRG.41095"; transcript_id "MSTRG.41095.620"; exon_number "9";
chr12	StringTie	exon	9427633	9427700	1000	-	.	gene_id "MSTRG.41095"; transcript_id "MSTRG.41095.620"; exon_number "10";
chr12	StringTie	exon	9427821	9427865	1000	-	.	gene_id "MSTRG.41095"; transcript_id "MSTRG.41095.620"; exon_number "11";
chr12	StringTie	exon	9429132	9429211	1000	-	.	gene_id "MSTRG.41095"; transcript_id "MSTRG.41095.620"; exon_number "12";
chr12	StringTie	exon	9429560	9429606	1000	-	.	gene_id "MSTRG.41095"; transcript_id "MSTRG.41095.620"; exon_number "13";
chr12	StringTie	exon	9430588	9430740	1000	-	.	gene_id "MSTRG.41095"; transcript_id "MSTRG.41095.620"; exon_number "14";
chr12	StringTie	exon	9431379	9431423	1000	-	.	gene_id "MSTRG.41095"; transcript_id "MSTRG.41095.620"; exon_number "15";
chr12	StringTie	exon	9432366	9433056	1000	-	.	gene_id "MSTRG.41095"; transcript_id "MSTRG.41095.620"; exon_number "16";
chr12	StringTie	exon	9433308	9433407	1000	-	.	gene_id "MSTRG.41095"; transcript_id "MSTRG.41095.620"; exon_number "17";
chr12	StringTie	transcript	9418988	9429598	1000	-	.	gene_id "MSTRG.41095"; transcript_id "MSTRG.41095.622";
chr12	StringTie	exon	9418988	9419190	1000	-	.	gene_id "MSTRG.41095"; transcript_id "MSTRG.41095.622"; exon_number "1";
chr12	StringTie	exon	9419489	9419573	1000	-	.	gene_id "MSTRG.41095"; transcript_id "MSTRG.41095.622"; exon_number "2";
chr12	StringTie	exon	9419981	9420081	1000	-	.	gene_id "MSTRG.41095"; transcript_id "MSTRG.41095.622"; exon_number "3";
chr12	StringTie	exon	9420173	9420255	1000	-	.	gene_id "MSTRG.41095"; transcript_id "MSTRG.41095.622"; exon_number "4";
chr12	StringTie	exon	9420515	9421965	1000	-	.	gene_id "MSTRG.41095"; transcript_id "MSTRG.41095.622"; exon_number "5";
chr12	StringTie	exon	9424528	9424640	1000	-	.	gene_id "MSTRG.41095"; transcript_id "MSTRG.41095.622"; exon_number "6";
chr12	StringTie	exon	9425471	9425602	1000	-	.	gene_id "MSTRG.41095"; transcript_id "MSTRG.41095.622"; exon_number "7";
chr12	StringTie	exon	9425716	9425824	1000	-	.	gene_id "MSTRG.41095"; transcript_id "MSTRG.41095.622"; exon_number "8";
chr12	StringTie	exon	9426082	9426120	1000	-	.	gene_id "MSTRG.41095"; transcript_id "MSTRG.41095.622"; exon_number "9";
chr12	StringTie	exon	9427633	9427700	1000	-	.	gene_id "MSTRG.41095"; transcript_id "MSTRG.41095.622"; exon_number "10";
chr12	StringTie	exon	9427821	9427865	1000	-	.	gene_id "MSTRG.41095"; transcript_id "MSTRG.41095.622"; exon_number "11";
chr12	StringTie	exon	9429132	9429207	1000	-	.	gene_id "MSTRG.41095"; transcript_id "MSTRG.41095.622"; exon_number "12";
chr12	StringTie	exon	9429560	9429598	1000	-	.	gene_id "MSTRG.41095"; transcript_id "MSTRG.41095.622"; exon_number "13";
chr12	StringTie	transcript	9419012	9433060	1000	-	.	gene_id "MSTRG.41095"; transcript_id "MSTRG.41095.623";
chr12	StringTie	exon	9419012	9419190	1000	-	.	gene_id "MSTRG.41095"; transcript_id "MSTRG.41095.623"; exon_number "1";
chr12	StringTie	exon	9419489	9419573	1000	-	.	gene_id "MSTRG.41095"; transcript_id "MSTRG.41095.623"; exon_number "2";
chr12	StringTie	exon	9419981	9420081	1000	-	.	gene_id "MSTRG.41095"; transcript_id "MSTRG.41095.623"; exon_number "3";
chr12	StringTie	exon	9420197	9420255	1000	-	.	gene_id "MSTRG.41095"; transcript_id "MSTRG.41095.623"; exon_number "4";
chr12	StringTie	exon	9424528	9424640	1000	-	.	gene_id "MSTRG.41095"; transcript_id "MSTRG.41095.623"; exon_number "5";
chr12	StringTie	exon	9425471	9425602	1000	-	.	gene_id "MSTRG.41095"; transcript_id "MSTRG.41095.623"; exon_number "6";
chr12	StringTie	exon	9425716	9425824	1000	-	.	gene_id "MSTRG.41095"; transcript_id "MSTRG.41095.623"; exon_number "7";
chr12	StringTie	exon	9426082	9426120	1000	-	.	gene_id "MSTRG.41095"; transcript_id "MSTRG.41095.623"; exon_number "8";
chr12	StringTie	exon	9427633	9427700	1000	-	.	gene_id "MSTRG.41095"; transcript_id "MSTRG.41095.623"; exon_number "9";
chr12	StringTie	exon	9427821	9427865	1000	-	.	gene_id "MSTRG.41095"; transcript_id "MSTRG.41095.623"; exon_number "10";
chr12	StringTie	exon	9429132	9429211	1000	-	.	gene_id "MSTRG.41095"; transcript_id "MSTRG.41095.623"; exon_number "11";
chr12	StringTie	exon	9429560	9429606	1000	-	.	gene_id "MSTRG.41095"; transcript_id "MSTRG.41095.623"; exon_number "12";
chr12	StringTie	exon	9430588	9430740	1000	-	.	gene_id "MSTRG.41095"; transcript_id "MSTRG.41095.623"; exon_number "13";
chr12	StringTie	exon	9432366	9432574	1000	-	.	gene_id "MSTRG.41095"; transcript_id "MSTRG.41095.623"; exon_number "14";
chr12	StringTie	exon	9432974	9433060	1000	-	.	gene_id "MSTRG.41095"; transcript_id "MSTRG.41095.623"; exon_number "15";
chr12	StringTie	transcript	9419012	9433414	1000	-	.	gene_id "MSTRG.41095"; transcript_id "MSTRG.41095.624";
chr12	StringTie	exon	9419012	9419190	1000	-	.	gene_id "MSTRG.41095"; transcript_id "MSTRG.41095.624"; exon_number "1";
chr12	StringTie	exon	9419489	9419573	1000	-	.	gene_id "MSTRG.41095"; transcript_id "MSTRG.41095.624"; exon_number "2";
chr12	StringTie	exon	9419981	9420255	1000	-	.	gene_id "MSTRG.41095"; transcript_id "MSTRG.41095.624"; exon_number "3";
chr12	StringTie	exon	9420515	9421965	1000	-	.	gene_id "MSTRG.41095"; transcript_id "MSTRG.41095.624"; exon_number "4";
chr12	StringTie	exon	9424528	9424640	1000	-	.	gene_id "MSTRG.41095"; transcript_id "MSTRG.41095.624"; exon_number "5";
chr12	StringTie	exon	9425471	9425602	1000	-	.	gene_id "MSTRG.41095"; transcript_id "MSTRG.41095.624"; exon_number "6";
chr12	StringTie	exon	9425716	9425824	1000	-	.	gene_id "MSTRG.41095"; transcript_id "MSTRG.41095.624"; exon_number "7";
chr12	StringTie	exon	9426082	9426120	1000	-	.	gene_id "MSTRG.41095"; transcript_id "MSTRG.41095.624"; exon_number "8";
chr12	StringTie	exon	9427633	9427700	1000	-	.	gene_id "MSTRG.41095"; transcript_id "MSTRG.41095.624"; exon_number "9";
chr12	StringTie	exon	9427821	9427865	1000	-	.	gene_id "MSTRG.41095"; transcript_id "MSTRG.41095.624"; exon_number "10";
chr12	StringTie	exon	9429132	9429211	1000	-	.	gene_id "MSTRG.41095"; transcript_id "MSTRG.41095.624"; exon_number "11";
chr12	StringTie	exon	9429560	9429606	1000	-	.	gene_id "MSTRG.41095"; transcript_id "MSTRG.41095.624"; exon_number "12";
chr12	StringTie	exon	9430588	9430740	1000	-	.	gene_id "MSTRG.41095"; transcript_id "MSTRG.41095.624"; exon_number "13";
chr12	StringTie	exon	9431379	9431423	1000	-	.	gene_id "MSTRG.41095"; transcript_id "MSTRG.41095.624"; exon_number "14";
chr12	StringTie	exon	9432366	9432574	1000	-	.	gene_id "MSTRG.41095"; transcript_id "MSTRG.41095.624"; exon_number "15";
chr12	StringTie	exon	9432939	9433056	1000	-	.	gene_id "MSTRG.41095"; transcript_id "MSTRG.41095.624"; exon_number "16";
chr12	StringTie	exon	9433308	9433414	1000	-	.	gene_id "MSTRG.41095"; transcript_id "MSTRG.41095.624"; exon_number "17";
chr12	StringTie	transcript	9419014	9433462	1000	-	.	gene_id "MSTRG.41095"; transcript_id "MSTRG.41095.625";
chr12	StringTie	exon	9419014	9419190	1000	-	.	gene_id "MSTRG.41095"; transcript_id "MSTRG.41095.625"; exon_number "1";
chr12	StringTie	exon	9419489	9419573	1000	-	.	gene_id "MSTRG.41095"; transcript_id "MSTRG.41095.625"; exon_number "2";
chr12	StringTie	exon	9419981	9420081	1000	-	.	gene_id "MSTRG.41095"; transcript_id "MSTRG.41095.625"; exon_number "3";
chr12	StringTie	exon	9420173	9420255	1000	-	.	gene_id "MSTRG.41095"; transcript_id "MSTRG.41095.625"; exon_number "4";
chr12	StringTie	exon	9420515	9421491	1000	-	.	gene_id "MSTRG.41095"; transcript_id "MSTRG.41095.625"; exon_number "5";
chr12	StringTie	exon	9421818	9421965	1000	-	.	gene_id "MSTRG.41095"; transcript_id "MSTRG.41095.625"; exon_number "6";
chr12	StringTie	exon	9424528	9424640	1000	-	.	gene_id "MSTRG.41095"; transcript_id "MSTRG.41095.625"; exon_number "7";
chr12	StringTie	exon	9425471	9425602	1000	-	.	gene_id "MSTRG.41095"; transcript_id "MSTRG.41095.625"; exon_number "8";
chr12	StringTie	exon	9425716	9425824	1000	-	.	gene_id "MSTRG.41095"; transcript_id "MSTRG.41095.625"; exon_number "9";
chr12	StringTie	exon	9426082	9426120	1000	-	.	gene_id "MSTRG.41095"; transcript_id "MSTRG.41095.625"; exon_number "10";
chr12	StringTie	exon	9427633	9427700	1000	-	.	gene_id "MSTRG.41095"; transcript_id "MSTRG.41095.625"; exon_number "11";
chr12	StringTie	exon	9427821	9427865	1000	-	.	gene_id "MSTRG.41095"; transcript_id "MSTRG.41095.625"; exon_number "12";
chr12	StringTie	exon	9429132	9429606	1000	-	.	gene_id "MSTRG.41095"; transcript_id "MSTRG.41095.625"; exon_number "13";
chr12	StringTie	exon	9430588	9431170	1000	-	.	gene_id "MSTRG.41095"; transcript_id "MSTRG.41095.625"; exon_number "14";
chr12	StringTie	exon	9432366	9432574	1000	-	.	gene_id "MSTRG.41095"; transcript_id "MSTRG.41095.625"; exon_number "15";
chr12	StringTie	exon	9432974	9433056	1000	-	.	gene_id "MSTRG.41095"; transcript_id "MSTRG.41095.625"; exon_number "16";
chr12	StringTie	exon	9433308	9433462	1000	-	.	gene_id "MSTRG.41095"; transcript_id "MSTRG.41095.625"; exon_number "17";
chr12	StringTie	transcript	9419015	9433405	1000	-	.	gene_id "MSTRG.41095"; transcript_id "MSTRG.41095.626";
chr12	StringTie	exon	9419015	9419185	1000	-	.	gene_id "MSTRG.41095"; transcript_id "MSTRG.41095.626"; exon_number "1";
chr12	StringTie	exon	9419489	9419573	1000	-	.	gene_id "MSTRG.41095"; transcript_id "MSTRG.41095.626"; exon_number "2";
chr12	StringTie	exon	9419981	9420081	1000	-	.	gene_id "MSTRG.41095"; transcript_id "MSTRG.41095.626"; exon_number "3";
chr12	StringTie	exon	9420173	9421965	1000	-	.	gene_id "MSTRG.41095"; transcript_id "MSTRG.41095.626"; exon_number "4";
chr12	StringTie	exon	9424224	9424348	1000	-	.	gene_id "MSTRG.41095"; transcript_id "MSTRG.41095.626"; exon_number "5";
chr12	StringTie	exon	9424528	9424640	1000	-	.	gene_id "MSTRG.41095"; transcript_id "MSTRG.41095.626"; exon_number "6";
chr12	StringTie	exon	9425471	9425602	1000	-	.	gene_id "MSTRG.41095"; transcript_id "MSTRG.41095.626"; exon_number "7";
chr12	StringTie	exon	9425716	9425824	1000	-	.	gene_id "MSTRG.41095"; transcript_id "MSTRG.41095.626"; exon_number "8";
chr12	StringTie	exon	9426082	9426120	1000	-	.	gene_id "MSTRG.41095"; transcript_id "MSTRG.41095.626"; exon_number "9";
chr12	StringTie	exon	9427633	9427700	1000	-	.	gene_id "MSTRG.41095"; transcript_id "MSTRG.41095.626"; exon_number "10";
chr12	StringTie	exon	9427821	9427865	1000	-	.	gene_id "MSTRG.41095"; transcript_id "MSTRG.41095.626"; exon_number "11";
chr12	StringTie	exon	9429132	9429211	1000	-	.	gene_id "MSTRG.41095"; transcript_id "MSTRG.41095.626"; exon_number "12";
chr12	StringTie	exon	9429560	9429606	1000	-	.	gene_id "MSTRG.41095"; transcript_id "MSTRG.41095.626"; exon_number "13";
chr12	StringTie	exon	9430588	9430740	1000	-	.	gene_id "MSTRG.41095"; transcript_id "MSTRG.41095.626"; exon_number "14";
chr12	StringTie	exon	9431379	9431423	1000	-	.	gene_id "MSTRG.41095"; transcript_id "MSTRG.41095.626"; exon_number "15";
chr12	StringTie	exon	9432366	9433056	1000	-	.	gene_id "MSTRG.41095"; transcript_id "MSTRG.41095.626"; exon_number "16";
chr12	StringTie	exon	9433308	9433405	1000	-	.	gene_id "MSTRG.41095"; transcript_id "MSTRG.41095.626"; exon_number "17";
chr12	StringTie	transcript	9419025	9433415	1000	-	.	gene_id "MSTRG.41095"; transcript_id "MSTRG.41095.627";
chr12	StringTie	exon	9419025	9419185	1000	-	.	gene_id "MSTRG.41095"; transcript_id "MSTRG.41095.627"; exon_number "1";
chr12	StringTie	exon	9419489	9419573	1000	-	.	gene_id "MSTRG.41095"; transcript_id "MSTRG.41095.627"; exon_number "2";
chr12	StringTie	exon	9419981	9420081	1000	-	.	gene_id "MSTRG.41095"; transcript_id "MSTRG.41095.627"; exon_number "3";
chr12	StringTie	exon	9420173	9420255	1000	-	.	gene_id "MSTRG.41095"; transcript_id "MSTRG.41095.627"; exon_number "4";
chr12	StringTie	exon	9420515	9420664	1000	-	.	gene_id "MSTRG.41095"; transcript_id "MSTRG.41095.627"; exon_number "5";
chr12	StringTie	exon	9421388	9421491	1000	-	.	gene_id "MSTRG.41095"; transcript_id "MSTRG.41095.627"; exon_number "6";
chr12	StringTie	exon	9421818	9421965	1000	-	.	gene_id "MSTRG.41095"; transcript_id "MSTRG.41095.627"; exon_number "7";
chr12	StringTie	exon	9424528	9424640	1000	-	.	gene_id "MSTRG.41095"; transcript_id "MSTRG.41095.627"; exon_number "8";
chr12	StringTie	exon	9425471	9425602	1000	-	.	gene_id "MSTRG.41095"; transcript_id "MSTRG.41095.627"; exon_number "9";
chr12	StringTie	exon	9425716	9425824	1000	-	.	gene_id "MSTRG.41095"; transcript_id "MSTRG.41095.627"; exon_number "10";
chr12	StringTie	exon	9426082	9426120	1000	-	.	gene_id "MSTRG.41095"; transcript_id "MSTRG.41095.627"; exon_number "11";
chr12	StringTie	exon	9427633	9427700	1000	-	.	gene_id "MSTRG.41095"; transcript_id "MSTRG.41095.627"; exon_number "12";
chr12	StringTie	exon	9427821	9427865	1000	-	.	gene_id "MSTRG.41095"; transcript_id "MSTRG.41095.627"; exon_number "13";
chr12	StringTie	exon	9429132	9429211	1000	-	.	gene_id "MSTRG.41095"; transcript_id "MSTRG.41095.627"; exon_number "14";
chr12	StringTie	exon	9429560	9429606	1000	-	.	gene_id "MSTRG.41095"; transcript_id "MSTRG.41095.627"; exon_number "15";
chr12	StringTie	exon	9430588	9430719	1000	-	.	gene_id "MSTRG.41095"; transcript_id "MSTRG.41095.627"; exon_number "16";
chr12	StringTie	exon	9432366	9432574	1000	-	.	gene_id "MSTRG.41095"; transcript_id "MSTRG.41095.627"; exon_number "17";
chr12	StringTie	exon	9432974	9433056	1000	-	.	gene_id "MSTRG.41095"; transcript_id "MSTRG.41095.627"; exon_number "18";
chr12	StringTie	exon	9433308	9433415	1000	-	.	gene_id "MSTRG.41095"; transcript_id "MSTRG.41095.627"; exon_number "19";
chr12	StringTie	transcript	9419061	9433415	1000	-	.	gene_id "MSTRG.41095"; transcript_id "MSTRG.41095.628";
chr12	StringTie	exon	9419061	9419190	1000	-	.	gene_id "MSTRG.41095"; transcript_id "MSTRG.41095.628"; exon_number "1";
chr12	StringTie	exon	9419489	9419573	1000	-	.	gene_id "MSTRG.41095"; transcript_id "MSTRG.41095.628"; exon_number "2";
chr12	StringTie	exon	9419981	9420081	1000	-	.	gene_id "MSTRG.41095"; transcript_id "MSTRG.41095.628"; exon_number "3";
chr12	StringTie	exon	9420173	9420255	1000	-	.	gene_id "MSTRG.41095"; transcript_id "MSTRG.41095.628"; exon_number "4";
chr12	StringTie	exon	9420515	9420664	1000	-	.	gene_id "MSTRG.41095"; transcript_id "MSTRG.41095.628"; exon_number "5";
chr12	StringTie	exon	9421388	9421491	1000	-	.	gene_id "MSTRG.41095"; transcript_id "MSTRG.41095.628"; exon_number "6";
chr12	StringTie	exon	9421818	9421990	1000	-	.	gene_id "MSTRG.41095"; transcript_id "MSTRG.41095.628"; exon_number "7";
chr12	StringTie	exon	9424528	9424640	1000	-	.	gene_id "MSTRG.41095"; transcript_id "MSTRG.41095.628"; exon_number "8";
chr12	StringTie	exon	9425471	9425602	1000	-	.	gene_id "MSTRG.41095"; transcript_id "MSTRG.41095.628"; exon_number "9";
chr12	StringTie	exon	9425716	9425824	1000	-	.	gene_id "MSTRG.41095"; transcript_id "MSTRG.41095.628"; exon_number "10";
chr12	StringTie	exon	9426082	9426120	1000	-	.	gene_id "MSTRG.41095"; transcript_id "MSTRG.41095.628"; exon_number "11";
chr12	StringTie	exon	9427633	9427700	1000	-	.	gene_id "MSTRG.41095"; transcript_id "MSTRG.41095.628"; exon_number "12";
chr12	StringTie	exon	9427821	9427865	1000	-	.	gene_id "MSTRG.41095"; transcript_id "MSTRG.41095.628"; exon_number "13";
chr12	StringTie	exon	9429132	9429211	1000	-	.	gene_id "MSTRG.41095"; transcript_id "MSTRG.41095.628"; exon_number "14";
chr12	StringTie	exon	9429560	9429606	1000	-	.	gene_id "MSTRG.41095"; transcript_id "MSTRG.41095.628"; exon_number "15";
chr12	StringTie	exon	9430588	9431170	1000	-	.	gene_id "MSTRG.41095"; transcript_id "MSTRG.41095.628"; exon_number "16";
chr12	StringTie	exon	9432366	9433056	1000	-	.	gene_id "MSTRG.41095"; transcript_id "MSTRG.41095.628"; exon_number "17";
chr12	StringTie	exon	9433308	9433415	1000	-	.	gene_id "MSTRG.41095"; transcript_id "MSTRG.41095.628"; exon_number "18";
chr12	StringTie	transcript	9419063	9433408	1000	-	.	gene_id "MSTRG.41095"; transcript_id "MSTRG.41095.629";
chr12	StringTie	exon	9419063	9419190	1000	-	.	gene_id "MSTRG.41095"; transcript_id "MSTRG.41095.629"; exon_number "1";
chr12	StringTie	exon	9419489	9419573	1000	-	.	gene_id "MSTRG.41095"; transcript_id "MSTRG.41095.629"; exon_number "2";
chr12	StringTie	exon	9419981	9420081	1000	-	.	gene_id "MSTRG.41095"; transcript_id "MSTRG.41095.629"; exon_number "3";
chr12	StringTie	exon	9420173	9420255	1000	-	.	gene_id "MSTRG.41095"; transcript_id "MSTRG.41095.629"; exon_number "4";
chr12	StringTie	exon	9420515	9420664	1000	-	.	gene_id "MSTRG.41095"; transcript_id "MSTRG.41095.629"; exon_number "5";
chr12	StringTie	exon	9421388	9421890	1000	-	.	gene_id "MSTRG.41095"; transcript_id "MSTRG.41095.629"; exon_number "6";
chr12	StringTie	exon	9424528	9424640	1000	-	.	gene_id "MSTRG.41095"; transcript_id "MSTRG.41095.629"; exon_number "7";
chr12	StringTie	exon	9425471	9425602	1000	-	.	gene_id "MSTRG.41095"; transcript_id "MSTRG.41095.629"; exon_number "8";
chr12	StringTie	exon	9425716	9425824	1000	-	.	gene_id "MSTRG.41095"; transcript_id "MSTRG.41095.629"; exon_number "9";
chr12	StringTie	exon	9426082	9426120	1000	-	.	gene_id "MSTRG.41095"; transcript_id "MSTRG.41095.629"; exon_number "10";
chr12	StringTie	exon	9427633	9427700	1000	-	.	gene_id "MSTRG.41095"; transcript_id "MSTRG.41095.629"; exon_number "11";
chr12	StringTie	exon	9427821	9427865	1000	-	.	gene_id "MSTRG.41095"; transcript_id "MSTRG.41095.629"; exon_number "12";
chr12	StringTie	exon	9429132	9429211	1000	-	.	gene_id "MSTRG.41095"; transcript_id "MSTRG.41095.629"; exon_number "13";
chr12	StringTie	exon	9429560	9429606	1000	-	.	gene_id "MSTRG.41095"; transcript_id "MSTRG.41095.629"; exon_number "14";
chr12	StringTie	exon	9430588	9431170	1000	-	.	gene_id "MSTRG.41095"; transcript_id "MSTRG.41095.629"; exon_number "15";
chr12	StringTie	exon	9432366	9433408	1000	-	.	gene_id "MSTRG.41095"; transcript_id "MSTRG.41095.629"; exon_number "16";
chr12	StringTie	transcript	9397056	9449250	1000	-	.	gene_id "MSTRG.41095"; transcript_id "MSTRG.41095.63";
chr12	StringTie	exon	9397056	9397214	1000	-	.	gene_id "MSTRG.41095"; transcript_id "MSTRG.41095.63"; exon_number "1";
chr12	StringTie	exon	9397615	9397689	1000	-	.	gene_id "MSTRG.41095"; transcript_id "MSTRG.41095.63"; exon_number "2";
chr12	StringTie	exon	9398382	9398484	1000	-	.	gene_id "MSTRG.41095"; transcript_id "MSTRG.41095.63"; exon_number "3";
chr12	StringTie	exon	9399795	9399863	1000	-	.	gene_id "MSTRG.41095"; transcript_id "MSTRG.41095.63"; exon_number "4";
chr12	StringTie	exon	9400236	9400326	1000	-	.	gene_id "MSTRG.41095"; transcript_id "MSTRG.41095.63"; exon_number "5";
chr12	StringTie	exon	9401747	9401859	1000	-	.	gene_id "MSTRG.41095"; transcript_id "MSTRG.41095.63"; exon_number "6";
chr12	StringTie	exon	9402427	9402556	1000	-	.	gene_id "MSTRG.41095"; transcript_id "MSTRG.41095.63"; exon_number "7";
chr12	StringTie	exon	9406308	9406398	1000	-	.	gene_id "MSTRG.41095"; transcript_id "MSTRG.41095.63"; exon_number "8";
chr12	StringTie	exon	9407308	9407452	1000	-	.	gene_id "MSTRG.41095"; transcript_id "MSTRG.41095.63"; exon_number "9";
chr12	StringTie	exon	9408856	9408949	1000	-	.	gene_id "MSTRG.41095"; transcript_id "MSTRG.41095.63"; exon_number "10";
chr12	StringTie	exon	9412072	9412252	1000	-	.	gene_id "MSTRG.41095"; transcript_id "MSTRG.41095.63"; exon_number "11";
chr12	StringTie	exon	9413126	9413194	1000	-	.	gene_id "MSTRG.41095"; transcript_id "MSTRG.41095.63"; exon_number "12";
chr12	StringTie	exon	9413719	9413826	1000	-	.	gene_id "MSTRG.41095"; transcript_id "MSTRG.41095.63"; exon_number "13";
chr12	StringTie	exon	9414292	9416075	1000	-	.	gene_id "MSTRG.41095"; transcript_id "MSTRG.41095.63"; exon_number "14";
chr12	StringTie	exon	9417541	9418929	1000	-	.	gene_id "MSTRG.41095"; transcript_id "MSTRG.41095.63"; exon_number "15";
chr12	StringTie	exon	9419009	9419190	1000	-	.	gene_id "MSTRG.41095"; transcript_id "MSTRG.41095.63"; exon_number "16";
chr12	StringTie	exon	9419489	9419573	1000	-	.	gene_id "MSTRG.41095"; transcript_id "MSTRG.41095.63"; exon_number "17";
chr12	StringTie	exon	9419981	9420081	1000	-	.	gene_id "MSTRG.41095"; transcript_id "MSTRG.41095.63"; exon_number "18";
chr12	StringTie	exon	9420173	9420255	1000	-	.	gene_id "MSTRG.41095"; transcript_id "MSTRG.41095.63"; exon_number "19";
chr12	StringTie	exon	9420515	9420664	1000	-	.	gene_id "MSTRG.41095"; transcript_id "MSTRG.41095.63"; exon_number "20";
chr12	StringTie	exon	9421388	9421965	1000	-	.	gene_id "MSTRG.41095"; transcript_id "MSTRG.41095.63"; exon_number "21";
chr12	StringTie	exon	9424528	9424640	1000	-	.	gene_id "MSTRG.41095"; transcript_id "MSTRG.41095.63"; exon_number "22";
chr12	StringTie	exon	9425471	9425602	1000	-	.	gene_id "MSTRG.41095"; transcript_id "MSTRG.41095.63"; exon_number "23";
chr12	StringTie	exon	9425716	9425824	1000	-	.	gene_id "MSTRG.41095"; transcript_id "MSTRG.41095.63"; exon_number "24";
chr12	StringTie	exon	9426082	9426120	1000	-	.	gene_id "MSTRG.41095"; transcript_id "MSTRG.41095.63"; exon_number "25";
chr12	StringTie	exon	9427633	9427700	1000	-	.	gene_id "MSTRG.41095"; transcript_id "MSTRG.41095.63"; exon_number "26";
chr12	StringTie	exon	9427821	9427865	1000	-	.	gene_id "MSTRG.41095"; transcript_id "MSTRG.41095.63"; exon_number "27";
chr12	StringTie	exon	9429132	9429211	1000	-	.	gene_id "MSTRG.41095"; transcript_id "MSTRG.41095.63"; exon_number "28";
chr12	StringTie	exon	9429560	9429606	1000	-	.	gene_id "MSTRG.41095"; transcript_id "MSTRG.41095.63"; exon_number "29";
chr12	StringTie	exon	9430588	9430740	1000	-	.	gene_id "MSTRG.41095"; transcript_id "MSTRG.41095.63"; exon_number "30";
chr12	StringTie	exon	9432366	9433056	1000	-	.	gene_id "MSTRG.41095"; transcript_id "MSTRG.41095.63"; exon_number "31";
chr12	StringTie	exon	9433308	9433415	1000	-	.	gene_id "MSTRG.41095"; transcript_id "MSTRG.41095.63"; exon_number "32";
chr12	StringTie	exon	9434095	9434140	1000	-	.	gene_id "MSTRG.41095"; transcript_id "MSTRG.41095.63"; exon_number "33";
chr12	StringTie	exon	9436947	9437104	1000	-	.	gene_id "MSTRG.41095"; transcript_id "MSTRG.41095.63"; exon_number "34";
chr12	StringTie	exon	9437403	9437489	1000	-	.	gene_id "MSTRG.41095"; transcript_id "MSTRG.41095.63"; exon_number "35";
chr12	StringTie	exon	9438011	9438259	1000	-	.	gene_id "MSTRG.41095"; transcript_id "MSTRG.41095.63"; exon_number "36";
chr12	StringTie	exon	9443535	9443682	1000	-	.	gene_id "MSTRG.41095"; transcript_id "MSTRG.41095.63"; exon_number "37";
chr12	StringTie	exon	9447982	9449250	1000	-	.	gene_id "MSTRG.41095"; transcript_id "MSTRG.41095.63"; exon_number "38";
chr12	StringTie	transcript	9419065	9433407	1000	-	.	gene_id "MSTRG.41095"; transcript_id "MSTRG.41095.630";
chr12	StringTie	exon	9419065	9419190	1000	-	.	gene_id "MSTRG.41095"; transcript_id "MSTRG.41095.630"; exon_number "1";
chr12	StringTie	exon	9419489	9419573	1000	-	.	gene_id "MSTRG.41095"; transcript_id "MSTRG.41095.630"; exon_number "2";
chr12	StringTie	exon	9419981	9420081	1000	-	.	gene_id "MSTRG.41095"; transcript_id "MSTRG.41095.630"; exon_number "3";
chr12	StringTie	exon	9420197	9420255	1000	-	.	gene_id "MSTRG.41095"; transcript_id "MSTRG.41095.630"; exon_number "4";
chr12	StringTie	exon	9420515	9421491	1000	-	.	gene_id "MSTRG.41095"; transcript_id "MSTRG.41095.630"; exon_number "5";
chr12	StringTie	exon	9421818	9421965	1000	-	.	gene_id "MSTRG.41095"; transcript_id "MSTRG.41095.630"; exon_number "6";
chr12	StringTie	exon	9424528	9424640	1000	-	.	gene_id "MSTRG.41095"; transcript_id "MSTRG.41095.630"; exon_number "7";
chr12	StringTie	exon	9425471	9425602	1000	-	.	gene_id "MSTRG.41095"; transcript_id "MSTRG.41095.630"; exon_number "8";
chr12	StringTie	exon	9425716	9425824	1000	-	.	gene_id "MSTRG.41095"; transcript_id "MSTRG.41095.630"; exon_number "9";
chr12	StringTie	exon	9426082	9426120	1000	-	.	gene_id "MSTRG.41095"; transcript_id "MSTRG.41095.630"; exon_number "10";
chr12	StringTie	exon	9427633	9427700	1000	-	.	gene_id "MSTRG.41095"; transcript_id "MSTRG.41095.630"; exon_number "11";
chr12	StringTie	exon	9427821	9427865	1000	-	.	gene_id "MSTRG.41095"; transcript_id "MSTRG.41095.630"; exon_number "12";
chr12	StringTie	exon	9429132	9429211	1000	-	.	gene_id "MSTRG.41095"; transcript_id "MSTRG.41095.630"; exon_number "13";
chr12	StringTie	exon	9429560	9429606	1000	-	.	gene_id "MSTRG.41095"; transcript_id "MSTRG.41095.630"; exon_number "14";
chr12	StringTie	exon	9430588	9430740	1000	-	.	gene_id "MSTRG.41095"; transcript_id "MSTRG.41095.630"; exon_number "15";
chr12	StringTie	exon	9431379	9431423	1000	-	.	gene_id "MSTRG.41095"; transcript_id "MSTRG.41095.630"; exon_number "16";
chr12	StringTie	exon	9432366	9432574	1000	-	.	gene_id "MSTRG.41095"; transcript_id "MSTRG.41095.630"; exon_number "17";
chr12	StringTie	exon	9432939	9433407	1000	-	.	gene_id "MSTRG.41095"; transcript_id "MSTRG.41095.630"; exon_number "18";
chr12	StringTie	transcript	9419071	9433412	1000	-	.	gene_id "MSTRG.41095"; transcript_id "MSTRG.41095.631";
chr12	StringTie	exon	9419071	9419190	1000	-	.	gene_id "MSTRG.41095"; transcript_id "MSTRG.41095.631"; exon_number "1";
chr12	StringTie	exon	9419489	9419573	1000	-	.	gene_id "MSTRG.41095"; transcript_id "MSTRG.41095.631"; exon_number "2";
chr12	StringTie	exon	9419981	9420081	1000	-	.	gene_id "MSTRG.41095"; transcript_id "MSTRG.41095.631"; exon_number "3";
chr12	StringTie	exon	9420173	9421890	1000	-	.	gene_id "MSTRG.41095"; transcript_id "MSTRG.41095.631"; exon_number "4";
chr12	StringTie	exon	9424528	9424640	1000	-	.	gene_id "MSTRG.41095"; transcript_id "MSTRG.41095.631"; exon_number "5";
chr12	StringTie	exon	9425471	9425602	1000	-	.	gene_id "MSTRG.41095"; transcript_id "MSTRG.41095.631"; exon_number "6";
chr12	StringTie	exon	9425716	9425824	1000	-	.	gene_id "MSTRG.41095"; transcript_id "MSTRG.41095.631"; exon_number "7";
chr12	StringTie	exon	9426082	9426120	1000	-	.	gene_id "MSTRG.41095"; transcript_id "MSTRG.41095.631"; exon_number "8";
chr12	StringTie	exon	9427633	9427700	1000	-	.	gene_id "MSTRG.41095"; transcript_id "MSTRG.41095.631"; exon_number "9";
chr12	StringTie	exon	9427821	9427865	1000	-	.	gene_id "MSTRG.41095"; transcript_id "MSTRG.41095.631"; exon_number "10";
chr12	StringTie	exon	9429132	9429211	1000	-	.	gene_id "MSTRG.41095"; transcript_id "MSTRG.41095.631"; exon_number "11";
chr12	StringTie	exon	9429560	9429606	1000	-	.	gene_id "MSTRG.41095"; transcript_id "MSTRG.41095.631"; exon_number "12";
chr12	StringTie	exon	9430588	9430740	1000	-	.	gene_id "MSTRG.41095"; transcript_id "MSTRG.41095.631"; exon_number "13";
chr12	StringTie	exon	9431379	9431423	1000	-	.	gene_id "MSTRG.41095"; transcript_id "MSTRG.41095.631"; exon_number "14";
chr12	StringTie	exon	9432366	9432574	1000	-	.	gene_id "MSTRG.41095"; transcript_id "MSTRG.41095.631"; exon_number "15";
chr12	StringTie	exon	9432939	9433056	1000	-	.	gene_id "MSTRG.41095"; transcript_id "MSTRG.41095.631"; exon_number "16";
chr12	StringTie	exon	9433308	9433412	1000	-	.	gene_id "MSTRG.41095"; transcript_id "MSTRG.41095.631"; exon_number "17";
chr12	StringTie	transcript	9419071	9433412	1000	-	.	gene_id "MSTRG.41095"; transcript_id "MSTRG.41095.632";
chr12	StringTie	exon	9419071	9419190	1000	-	.	gene_id "MSTRG.41095"; transcript_id "MSTRG.41095.632"; exon_number "1";
chr12	StringTie	exon	9419489	9419573	1000	-	.	gene_id "MSTRG.41095"; transcript_id "MSTRG.41095.632"; exon_number "2";
chr12	StringTie	exon	9419981	9420081	1000	-	.	gene_id "MSTRG.41095"; transcript_id "MSTRG.41095.632"; exon_number "3";
chr12	StringTie	exon	9420173	9420255	1000	-	.	gene_id "MSTRG.41095"; transcript_id "MSTRG.41095.632"; exon_number "4";
chr12	StringTie	exon	9420515	9421491	1000	-	.	gene_id "MSTRG.41095"; transcript_id "MSTRG.41095.632"; exon_number "5";
chr12	StringTie	exon	9421818	9421965	1000	-	.	gene_id "MSTRG.41095"; transcript_id "MSTRG.41095.632"; exon_number "6";
chr12	StringTie	exon	9424528	9424636	1000	-	.	gene_id "MSTRG.41095"; transcript_id "MSTRG.41095.632"; exon_number "7";
chr12	StringTie	exon	9425471	9425602	1000	-	.	gene_id "MSTRG.41095"; transcript_id "MSTRG.41095.632"; exon_number "8";
chr12	StringTie	exon	9425716	9425824	1000	-	.	gene_id "MSTRG.41095"; transcript_id "MSTRG.41095.632"; exon_number "9";
chr12	StringTie	exon	9426082	9426120	1000	-	.	gene_id "MSTRG.41095"; transcript_id "MSTRG.41095.632"; exon_number "10";
chr12	StringTie	exon	9427633	9427700	1000	-	.	gene_id "MSTRG.41095"; transcript_id "MSTRG.41095.632"; exon_number "11";
chr12	StringTie	exon	9427821	9427865	1000	-	.	gene_id "MSTRG.41095"; transcript_id "MSTRG.41095.632"; exon_number "12";
chr12	StringTie	exon	9429132	9429211	1000	-	.	gene_id "MSTRG.41095"; transcript_id "MSTRG.41095.632"; exon_number "13";
chr12	StringTie	exon	9429560	9429606	1000	-	.	gene_id "MSTRG.41095"; transcript_id "MSTRG.41095.632"; exon_number "14";
chr12	StringTie	exon	9430588	9431423	1000	-	.	gene_id "MSTRG.41095"; transcript_id "MSTRG.41095.632"; exon_number "15";
chr12	StringTie	exon	9432366	9432574	1000	-	.	gene_id "MSTRG.41095"; transcript_id "MSTRG.41095.632"; exon_number "16";
chr12	StringTie	exon	9432969	9433056	1000	-	.	gene_id "MSTRG.41095"; transcript_id "MSTRG.41095.632"; exon_number "17";
chr12	StringTie	exon	9433308	9433412	1000	-	.	gene_id "MSTRG.41095"; transcript_id "MSTRG.41095.632"; exon_number "18";
chr12	StringTie	transcript	9419075	9421636	1000	-	.	gene_id "MSTRG.41095"; transcript_id "MSTRG.41095.633";
chr12	StringTie	exon	9419075	9419190	1000	-	.	gene_id "MSTRG.41095"; transcript_id "MSTRG.41095.633"; exon_number "1";
chr12	StringTie	exon	9419489	9419573	1000	-	.	gene_id "MSTRG.41095"; transcript_id "MSTRG.41095.633"; exon_number "2";
chr12	StringTie	exon	9419981	9420255	1000	-	.	gene_id "MSTRG.41095"; transcript_id "MSTRG.41095.633"; exon_number "3";
chr12	StringTie	exon	9420515	9420664	1000	-	.	gene_id "MSTRG.41095"; transcript_id "MSTRG.41095.633"; exon_number "4";
chr12	StringTie	exon	9421388	9421491	1000	-	.	gene_id "MSTRG.41095"; transcript_id "MSTRG.41095.633"; exon_number "5";
chr12	StringTie	exon	9421618	9421636	1000	-	.	gene_id "MSTRG.41095"; transcript_id "MSTRG.41095.633"; exon_number "6";
chr12	StringTie	transcript	9419075	9427115	1000	-	.	gene_id "MSTRG.41095"; transcript_id "MSTRG.41095.634";
chr12	StringTie	exon	9419075	9419190	1000	-	.	gene_id "MSTRG.41095"; transcript_id "MSTRG.41095.634"; exon_number "1";
chr12	StringTie	exon	9419489	9419573	1000	-	.	gene_id "MSTRG.41095"; transcript_id "MSTRG.41095.634"; exon_number "2";
chr12	StringTie	exon	9419981	9420081	1000	-	.	gene_id "MSTRG.41095"; transcript_id "MSTRG.41095.634"; exon_number "3";
chr12	StringTie	exon	9420173	9421491	1000	-	.	gene_id "MSTRG.41095"; transcript_id "MSTRG.41095.634"; exon_number "4";
chr12	StringTie	exon	9421818	9421965	1000	-	.	gene_id "MSTRG.41095"; transcript_id "MSTRG.41095.634"; exon_number "5";
chr12	StringTie	exon	9424528	9424640	1000	-	.	gene_id "MSTRG.41095"; transcript_id "MSTRG.41095.634"; exon_number "6";
chr12	StringTie	exon	9425471	9425602	1000	-	.	gene_id "MSTRG.41095"; transcript_id "MSTRG.41095.634"; exon_number "7";
chr12	StringTie	exon	9425716	9425824	1000	-	.	gene_id "MSTRG.41095"; transcript_id "MSTRG.41095.634"; exon_number "8";
chr12	StringTie	exon	9426082	9426120	1000	-	.	gene_id "MSTRG.41095"; transcript_id "MSTRG.41095.634"; exon_number "9";
chr12	StringTie	exon	9427048	9427115	1000	-	.	gene_id "MSTRG.41095"; transcript_id "MSTRG.41095.634"; exon_number "10";
chr12	StringTie	transcript	9419077	9433417	1000	-	.	gene_id "MSTRG.41095"; transcript_id "MSTRG.41095.635";
chr12	StringTie	exon	9419077	9419185	1000	-	.	gene_id "MSTRG.41095"; transcript_id "MSTRG.41095.635"; exon_number "1";
chr12	StringTie	exon	9419489	9419573	1000	-	.	gene_id "MSTRG.41095"; transcript_id "MSTRG.41095.635"; exon_number "2";
chr12	StringTie	exon	9419981	9420081	1000	-	.	gene_id "MSTRG.41095"; transcript_id "MSTRG.41095.635"; exon_number "3";
chr12	StringTie	exon	9420173	9420255	1000	-	.	gene_id "MSTRG.41095"; transcript_id "MSTRG.41095.635"; exon_number "4";
chr12	StringTie	exon	9420515	9421491	1000	-	.	gene_id "MSTRG.41095"; transcript_id "MSTRG.41095.635"; exon_number "5";
chr12	StringTie	exon	9421818	9421965	1000	-	.	gene_id "MSTRG.41095"; transcript_id "MSTRG.41095.635"; exon_number "6";
chr12	StringTie	exon	9424528	9424640	1000	-	.	gene_id "MSTRG.41095"; transcript_id "MSTRG.41095.635"; exon_number "7";
chr12	StringTie	exon	9425471	9425602	1000	-	.	gene_id "MSTRG.41095"; transcript_id "MSTRG.41095.635"; exon_number "8";
chr12	StringTie	exon	9425716	9425824	1000	-	.	gene_id "MSTRG.41095"; transcript_id "MSTRG.41095.635"; exon_number "9";
chr12	StringTie	exon	9426082	9426120	1000	-	.	gene_id "MSTRG.41095"; transcript_id "MSTRG.41095.635"; exon_number "10";
chr12	StringTie	exon	9427633	9427700	1000	-	.	gene_id "MSTRG.41095"; transcript_id "MSTRG.41095.635"; exon_number "11";
chr12	StringTie	exon	9427821	9427865	1000	-	.	gene_id "MSTRG.41095"; transcript_id "MSTRG.41095.635"; exon_number "12";
chr12	StringTie	exon	9429132	9429211	1000	-	.	gene_id "MSTRG.41095"; transcript_id "MSTRG.41095.635"; exon_number "13";
chr12	StringTie	exon	9429560	9429606	1000	-	.	gene_id "MSTRG.41095"; transcript_id "MSTRG.41095.635"; exon_number "14";
chr12	StringTie	exon	9430588	9430719	1000	-	.	gene_id "MSTRG.41095"; transcript_id "MSTRG.41095.635"; exon_number "15";
chr12	StringTie	exon	9432366	9433056	1000	-	.	gene_id "MSTRG.41095"; transcript_id "MSTRG.41095.635"; exon_number "16";
chr12	StringTie	exon	9433308	9433417	1000	-	.	gene_id "MSTRG.41095"; transcript_id "MSTRG.41095.635"; exon_number "17";
chr12	StringTie	transcript	9419078	9433478	1000	-	.	gene_id "MSTRG.41095"; transcript_id "MSTRG.41095.636";
chr12	StringTie	exon	9419078	9419190	1000	-	.	gene_id "MSTRG.41095"; transcript_id "MSTRG.41095.636"; exon_number "1";
chr12	StringTie	exon	9419489	9419573	1000	-	.	gene_id "MSTRG.41095"; transcript_id "MSTRG.41095.636"; exon_number "2";
chr12	StringTie	exon	9419981	9420081	1000	-	.	gene_id "MSTRG.41095"; transcript_id "MSTRG.41095.636"; exon_number "3";
chr12	StringTie	exon	9420173	9420255	1000	-	.	gene_id "MSTRG.41095"; transcript_id "MSTRG.41095.636"; exon_number "4";
chr12	StringTie	exon	9420515	9421491	1000	-	.	gene_id "MSTRG.41095"; transcript_id "MSTRG.41095.636"; exon_number "5";
chr12	StringTie	exon	9421818	9421965	1000	-	.	gene_id "MSTRG.41095"; transcript_id "MSTRG.41095.636"; exon_number "6";
chr12	StringTie	exon	9424528	9424640	1000	-	.	gene_id "MSTRG.41095"; transcript_id "MSTRG.41095.636"; exon_number "7";
chr12	StringTie	exon	9425471	9425602	1000	-	.	gene_id "MSTRG.41095"; transcript_id "MSTRG.41095.636"; exon_number "8";
chr12	StringTie	exon	9425716	9425824	1000	-	.	gene_id "MSTRG.41095"; transcript_id "MSTRG.41095.636"; exon_number "9";
chr12	StringTie	exon	9426082	9426120	1000	-	.	gene_id "MSTRG.41095"; transcript_id "MSTRG.41095.636"; exon_number "10";
chr12	StringTie	exon	9427633	9427700	1000	-	.	gene_id "MSTRG.41095"; transcript_id "MSTRG.41095.636"; exon_number "11";
chr12	StringTie	exon	9427821	9427865	1000	-	.	gene_id "MSTRG.41095"; transcript_id "MSTRG.41095.636"; exon_number "12";
chr12	StringTie	exon	9429132	9429211	1000	-	.	gene_id "MSTRG.41095"; transcript_id "MSTRG.41095.636"; exon_number "13";
chr12	StringTie	exon	9429560	9429606	1000	-	.	gene_id "MSTRG.41095"; transcript_id "MSTRG.41095.636"; exon_number "14";
chr12	StringTie	exon	9430588	9431423	1000	-	.	gene_id "MSTRG.41095"; transcript_id "MSTRG.41095.636"; exon_number "15";
chr12	StringTie	exon	9432366	9432574	1000	-	.	gene_id "MSTRG.41095"; transcript_id "MSTRG.41095.636"; exon_number "16";
chr12	StringTie	exon	9432939	9433056	1000	-	.	gene_id "MSTRG.41095"; transcript_id "MSTRG.41095.636"; exon_number "17";
chr12	StringTie	exon	9433308	9433478	1000	-	.	gene_id "MSTRG.41095"; transcript_id "MSTRG.41095.636"; exon_number "18";
chr12	StringTie	transcript	9419081	9433412	1000	-	.	gene_id "MSTRG.41095"; transcript_id "MSTRG.41095.637";
chr12	StringTie	exon	9419081	9419190	1000	-	.	gene_id "MSTRG.41095"; transcript_id "MSTRG.41095.637"; exon_number "1";
chr12	StringTie	exon	9419489	9419573	1000	-	.	gene_id "MSTRG.41095"; transcript_id "MSTRG.41095.637"; exon_number "2";
chr12	StringTie	exon	9419981	9420081	1000	-	.	gene_id "MSTRG.41095"; transcript_id "MSTRG.41095.637"; exon_number "3";
chr12	StringTie	exon	9420197	9420255	1000	-	.	gene_id "MSTRG.41095"; transcript_id "MSTRG.41095.637"; exon_number "4";
chr12	StringTie	exon	9420515	9420664	1000	-	.	gene_id "MSTRG.41095"; transcript_id "MSTRG.41095.637"; exon_number "5";
chr12	StringTie	exon	9421388	9421491	1000	-	.	gene_id "MSTRG.41095"; transcript_id "MSTRG.41095.637"; exon_number "6";
chr12	StringTie	exon	9421818	9421890	1000	-	.	gene_id "MSTRG.41095"; transcript_id "MSTRG.41095.637"; exon_number "7";
chr12	StringTie	exon	9424528	9424640	1000	-	.	gene_id "MSTRG.41095"; transcript_id "MSTRG.41095.637"; exon_number "8";
chr12	StringTie	exon	9425471	9425602	1000	-	.	gene_id "MSTRG.41095"; transcript_id "MSTRG.41095.637"; exon_number "9";
chr12	StringTie	exon	9425716	9425824	1000	-	.	gene_id "MSTRG.41095"; transcript_id "MSTRG.41095.637"; exon_number "10";
chr12	StringTie	exon	9426082	9426120	1000	-	.	gene_id "MSTRG.41095"; transcript_id "MSTRG.41095.637"; exon_number "11";
chr12	StringTie	exon	9427633	9427700	1000	-	.	gene_id "MSTRG.41095"; transcript_id "MSTRG.41095.637"; exon_number "12";
chr12	StringTie	exon	9427821	9427865	1000	-	.	gene_id "MSTRG.41095"; transcript_id "MSTRG.41095.637"; exon_number "13";
chr12	StringTie	exon	9429132	9429211	1000	-	.	gene_id "MSTRG.41095"; transcript_id "MSTRG.41095.637"; exon_number "14";
chr12	StringTie	exon	9429560	9429606	1000	-	.	gene_id "MSTRG.41095"; transcript_id "MSTRG.41095.637"; exon_number "15";
chr12	StringTie	exon	9430588	9430740	1000	-	.	gene_id "MSTRG.41095"; transcript_id "MSTRG.41095.637"; exon_number "16";
chr12	StringTie	exon	9432366	9432574	1000	-	.	gene_id "MSTRG.41095"; transcript_id "MSTRG.41095.637"; exon_number "17";
chr12	StringTie	exon	9432969	9433056	1000	-	.	gene_id "MSTRG.41095"; transcript_id "MSTRG.41095.637"; exon_number "18";
chr12	StringTie	exon	9433308	9433412	1000	-	.	gene_id "MSTRG.41095"; transcript_id "MSTRG.41095.637"; exon_number "19";
chr12	StringTie	transcript	9419081	9433059	1000	-	.	gene_id "MSTRG.41095"; transcript_id "MSTRG.41095.638";
chr12	StringTie	exon	9419081	9419190	1000	-	.	gene_id "MSTRG.41095"; transcript_id "MSTRG.41095.638"; exon_number "1";
chr12	StringTie	exon	9419489	9419573	1000	-	.	gene_id "MSTRG.41095"; transcript_id "MSTRG.41095.638"; exon_number "2";
chr12	StringTie	exon	9419981	9420081	1000	-	.	gene_id "MSTRG.41095"; transcript_id "MSTRG.41095.638"; exon_number "3";
chr12	StringTie	exon	9420173	9420255	1000	-	.	gene_id "MSTRG.41095"; transcript_id "MSTRG.41095.638"; exon_number "4";
chr12	StringTie	exon	9420515	9421491	1000	-	.	gene_id "MSTRG.41095"; transcript_id "MSTRG.41095.638"; exon_number "5";
chr12	StringTie	exon	9421818	9421965	1000	-	.	gene_id "MSTRG.41095"; transcript_id "MSTRG.41095.638"; exon_number "6";
chr12	StringTie	exon	9424528	9424640	1000	-	.	gene_id "MSTRG.41095"; transcript_id "MSTRG.41095.638"; exon_number "7";
chr12	StringTie	exon	9425471	9425602	1000	-	.	gene_id "MSTRG.41095"; transcript_id "MSTRG.41095.638"; exon_number "8";
chr12	StringTie	exon	9425716	9425824	1000	-	.	gene_id "MSTRG.41095"; transcript_id "MSTRG.41095.638"; exon_number "9";
chr12	StringTie	exon	9426082	9426120	1000	-	.	gene_id "MSTRG.41095"; transcript_id "MSTRG.41095.638"; exon_number "10";
chr12	StringTie	exon	9427633	9427700	1000	-	.	gene_id "MSTRG.41095"; transcript_id "MSTRG.41095.638"; exon_number "11";
chr12	StringTie	exon	9427821	9427865	1000	-	.	gene_id "MSTRG.41095"; transcript_id "MSTRG.41095.638"; exon_number "12";
chr12	StringTie	exon	9429132	9429211	1000	-	.	gene_id "MSTRG.41095"; transcript_id "MSTRG.41095.638"; exon_number "13";
chr12	StringTie	exon	9429560	9429606	1000	-	.	gene_id "MSTRG.41095"; transcript_id "MSTRG.41095.638"; exon_number "14";
chr12	StringTie	exon	9430588	9430719	1000	-	.	gene_id "MSTRG.41095"; transcript_id "MSTRG.41095.638"; exon_number "15";
chr12	StringTie	exon	9431379	9431423	1000	-	.	gene_id "MSTRG.41095"; transcript_id "MSTRG.41095.638"; exon_number "16";
chr12	StringTie	exon	9432366	9433059	1000	-	.	gene_id "MSTRG.41095"; transcript_id "MSTRG.41095.638"; exon_number "17";
chr12	StringTie	transcript	9419081	9433408	1000	-	.	gene_id "MSTRG.41095"; transcript_id "MSTRG.41095.639";
chr12	StringTie	exon	9419081	9419190	1000	-	.	gene_id "MSTRG.41095"; transcript_id "MSTRG.41095.639"; exon_number "1";
chr12	StringTie	exon	9419489	9419573	1000	-	.	gene_id "MSTRG.41095"; transcript_id "MSTRG.41095.639"; exon_number "2";
chr12	StringTie	exon	9419981	9420081	1000	-	.	gene_id "MSTRG.41095"; transcript_id "MSTRG.41095.639"; exon_number "3";
chr12	StringTie	exon	9420173	9420255	1000	-	.	gene_id "MSTRG.41095"; transcript_id "MSTRG.41095.639"; exon_number "4";
chr12	StringTie	exon	9420515	9420664	1000	-	.	gene_id "MSTRG.41095"; transcript_id "MSTRG.41095.639"; exon_number "5";
chr12	StringTie	exon	9421388	9421491	1000	-	.	gene_id "MSTRG.41095"; transcript_id "MSTRG.41095.639"; exon_number "6";
chr12	StringTie	exon	9421818	9421965	1000	-	.	gene_id "MSTRG.41095"; transcript_id "MSTRG.41095.639"; exon_number "7";
chr12	StringTie	exon	9424528	9424640	1000	-	.	gene_id "MSTRG.41095"; transcript_id "MSTRG.41095.639"; exon_number "8";
chr12	StringTie	exon	9425471	9425602	1000	-	.	gene_id "MSTRG.41095"; transcript_id "MSTRG.41095.639"; exon_number "9";
chr12	StringTie	exon	9425716	9425824	1000	-	.	gene_id "MSTRG.41095"; transcript_id "MSTRG.41095.639"; exon_number "10";
chr12	StringTie	exon	9426082	9426120	1000	-	.	gene_id "MSTRG.41095"; transcript_id "MSTRG.41095.639"; exon_number "11";
chr12	StringTie	exon	9427633	9427700	1000	-	.	gene_id "MSTRG.41095"; transcript_id "MSTRG.41095.639"; exon_number "12";
chr12	StringTie	exon	9427821	9427865	1000	-	.	gene_id "MSTRG.41095"; transcript_id "MSTRG.41095.639"; exon_number "13";
chr12	StringTie	exon	9429132	9429211	1000	-	.	gene_id "MSTRG.41095"; transcript_id "MSTRG.41095.639"; exon_number "14";
chr12	StringTie	exon	9429560	9429606	1000	-	.	gene_id "MSTRG.41095"; transcript_id "MSTRG.41095.639"; exon_number "15";
chr12	StringTie	exon	9430588	9431170	1000	-	.	gene_id "MSTRG.41095"; transcript_id "MSTRG.41095.639"; exon_number "16";
chr12	StringTie	exon	9432366	9432574	1000	-	.	gene_id "MSTRG.41095"; transcript_id "MSTRG.41095.639"; exon_number "17";
chr12	StringTie	exon	9432974	9433056	1000	-	.	gene_id "MSTRG.41095"; transcript_id "MSTRG.41095.639"; exon_number "18";
chr12	StringTie	exon	9433308	9433408	1000	-	.	gene_id "MSTRG.41095"; transcript_id "MSTRG.41095.639"; exon_number "19";
chr12	StringTie	transcript	9397056	9407581	1000	-	.	gene_id "MSTRG.41095"; transcript_id "MSTRG.41095.64";
chr12	StringTie	exon	9397056	9397214	1000	-	.	gene_id "MSTRG.41095"; transcript_id "MSTRG.41095.64"; exon_number "1";
chr12	StringTie	exon	9397615	9397689	1000	-	.	gene_id "MSTRG.41095"; transcript_id "MSTRG.41095.64"; exon_number "2";
chr12	StringTie	exon	9398382	9398484	1000	-	.	gene_id "MSTRG.41095"; transcript_id "MSTRG.41095.64"; exon_number "3";
chr12	StringTie	exon	9399795	9399863	1000	-	.	gene_id "MSTRG.41095"; transcript_id "MSTRG.41095.64"; exon_number "4";
chr12	StringTie	exon	9400236	9400326	1000	-	.	gene_id "MSTRG.41095"; transcript_id "MSTRG.41095.64"; exon_number "5";
chr12	StringTie	exon	9401747	9401859	1000	-	.	gene_id "MSTRG.41095"; transcript_id "MSTRG.41095.64"; exon_number "6";
chr12	StringTie	exon	9402427	9402553	1000	-	.	gene_id "MSTRG.41095"; transcript_id "MSTRG.41095.64"; exon_number "7";
chr12	StringTie	exon	9407308	9407581	1000	-	.	gene_id "MSTRG.41095"; transcript_id "MSTRG.41095.64"; exon_number "8";
chr12	StringTie	transcript	9419086	9433488	1000	-	.	gene_id "MSTRG.41095"; transcript_id "MSTRG.41095.640";
chr12	StringTie	exon	9419086	9419190	1000	-	.	gene_id "MSTRG.41095"; transcript_id "MSTRG.41095.640"; exon_number "1";
chr12	StringTie	exon	9419489	9419573	1000	-	.	gene_id "MSTRG.41095"; transcript_id "MSTRG.41095.640"; exon_number "2";
chr12	StringTie	exon	9419981	9420081	1000	-	.	gene_id "MSTRG.41095"; transcript_id "MSTRG.41095.640"; exon_number "3";
chr12	StringTie	exon	9420197	9420255	1000	-	.	gene_id "MSTRG.41095"; transcript_id "MSTRG.41095.640"; exon_number "4";
chr12	StringTie	exon	9420515	9420664	1000	-	.	gene_id "MSTRG.41095"; transcript_id "MSTRG.41095.640"; exon_number "5";
chr12	StringTie	exon	9421388	9421491	1000	-	.	gene_id "MSTRG.41095"; transcript_id "MSTRG.41095.640"; exon_number "6";
chr12	StringTie	exon	9421818	9421890	1000	-	.	gene_id "MSTRG.41095"; transcript_id "MSTRG.41095.640"; exon_number "7";
chr12	StringTie	exon	9424528	9424640	1000	-	.	gene_id "MSTRG.41095"; transcript_id "MSTRG.41095.640"; exon_number "8";
chr12	StringTie	exon	9425471	9425602	1000	-	.	gene_id "MSTRG.41095"; transcript_id "MSTRG.41095.640"; exon_number "9";
chr12	StringTie	exon	9425716	9425824	1000	-	.	gene_id "MSTRG.41095"; transcript_id "MSTRG.41095.640"; exon_number "10";
chr12	StringTie	exon	9426082	9426120	1000	-	.	gene_id "MSTRG.41095"; transcript_id "MSTRG.41095.640"; exon_number "11";
chr12	StringTie	exon	9427633	9427700	1000	-	.	gene_id "MSTRG.41095"; transcript_id "MSTRG.41095.640"; exon_number "12";
chr12	StringTie	exon	9427821	9427865	1000	-	.	gene_id "MSTRG.41095"; transcript_id "MSTRG.41095.640"; exon_number "13";
chr12	StringTie	exon	9429132	9429211	1000	-	.	gene_id "MSTRG.41095"; transcript_id "MSTRG.41095.640"; exon_number "14";
chr12	StringTie	exon	9429560	9429606	1000	-	.	gene_id "MSTRG.41095"; transcript_id "MSTRG.41095.640"; exon_number "15";
chr12	StringTie	exon	9430588	9431423	1000	-	.	gene_id "MSTRG.41095"; transcript_id "MSTRG.41095.640"; exon_number "16";
chr12	StringTie	exon	9432366	9432574	1000	-	.	gene_id "MSTRG.41095"; transcript_id "MSTRG.41095.640"; exon_number "17";
chr12	StringTie	exon	9432974	9433056	1000	-	.	gene_id "MSTRG.41095"; transcript_id "MSTRG.41095.640"; exon_number "18";
chr12	StringTie	exon	9433308	9433488	1000	-	.	gene_id "MSTRG.41095"; transcript_id "MSTRG.41095.640"; exon_number "19";
chr12	StringTie	transcript	9419086	9433417	1000	-	.	gene_id "MSTRG.41095"; transcript_id "MSTRG.41095.641";
chr12	StringTie	exon	9419086	9419190	1000	-	.	gene_id "MSTRG.41095"; transcript_id "MSTRG.41095.641"; exon_number "1";
chr12	StringTie	exon	9419489	9419573	1000	-	.	gene_id "MSTRG.41095"; transcript_id "MSTRG.41095.641"; exon_number "2";
chr12	StringTie	exon	9419981	9420081	1000	-	.	gene_id "MSTRG.41095"; transcript_id "MSTRG.41095.641"; exon_number "3";
chr12	StringTie	exon	9420173	9420255	1000	-	.	gene_id "MSTRG.41095"; transcript_id "MSTRG.41095.641"; exon_number "4";
chr12	StringTie	exon	9420515	9420664	1000	-	.	gene_id "MSTRG.41095"; transcript_id "MSTRG.41095.641"; exon_number "5";
chr12	StringTie	exon	9421388	9421491	1000	-	.	gene_id "MSTRG.41095"; transcript_id "MSTRG.41095.641"; exon_number "6";
chr12	StringTie	exon	9421818	9421965	1000	-	.	gene_id "MSTRG.41095"; transcript_id "MSTRG.41095.641"; exon_number "7";
chr12	StringTie	exon	9424528	9424640	1000	-	.	gene_id "MSTRG.41095"; transcript_id "MSTRG.41095.641"; exon_number "8";
chr12	StringTie	exon	9425471	9425602	1000	-	.	gene_id "MSTRG.41095"; transcript_id "MSTRG.41095.641"; exon_number "9";
chr12	StringTie	exon	9425716	9425824	1000	-	.	gene_id "MSTRG.41095"; transcript_id "MSTRG.41095.641"; exon_number "10";
chr12	StringTie	exon	9426082	9426120	1000	-	.	gene_id "MSTRG.41095"; transcript_id "MSTRG.41095.641"; exon_number "11";
chr12	StringTie	exon	9427633	9427700	1000	-	.	gene_id "MSTRG.41095"; transcript_id "MSTRG.41095.641"; exon_number "12";
chr12	StringTie	exon	9427821	9427865	1000	-	.	gene_id "MSTRG.41095"; transcript_id "MSTRG.41095.641"; exon_number "13";
chr12	StringTie	exon	9429132	9429211	1000	-	.	gene_id "MSTRG.41095"; transcript_id "MSTRG.41095.641"; exon_number "14";
chr12	StringTie	exon	9429560	9429606	1000	-	.	gene_id "MSTRG.41095"; transcript_id "MSTRG.41095.641"; exon_number "15";
chr12	StringTie	exon	9430588	9430740	1000	-	.	gene_id "MSTRG.41095"; transcript_id "MSTRG.41095.641"; exon_number "16";
chr12	StringTie	exon	9431379	9431423	1000	-	.	gene_id "MSTRG.41095"; transcript_id "MSTRG.41095.641"; exon_number "17";
chr12	StringTie	exon	9432366	9433056	1000	-	.	gene_id "MSTRG.41095"; transcript_id "MSTRG.41095.641"; exon_number "18";
chr12	StringTie	exon	9433308	9433417	1000	-	.	gene_id "MSTRG.41095"; transcript_id "MSTRG.41095.641"; exon_number "19";
chr12	StringTie	transcript	9419097	9433417	1000	-	.	gene_id "MSTRG.41095"; transcript_id "MSTRG.41095.642";
chr12	StringTie	exon	9419097	9419185	1000	-	.	gene_id "MSTRG.41095"; transcript_id "MSTRG.41095.642"; exon_number "1";
chr12	StringTie	exon	9419489	9419573	1000	-	.	gene_id "MSTRG.41095"; transcript_id "MSTRG.41095.642"; exon_number "2";
chr12	StringTie	exon	9419981	9420081	1000	-	.	gene_id "MSTRG.41095"; transcript_id "MSTRG.41095.642"; exon_number "3";
chr12	StringTie	exon	9420173	9420255	1000	-	.	gene_id "MSTRG.41095"; transcript_id "MSTRG.41095.642"; exon_number "4";
chr12	StringTie	exon	9420515	9420664	1000	-	.	gene_id "MSTRG.41095"; transcript_id "MSTRG.41095.642"; exon_number "5";
chr12	StringTie	exon	9421388	9421491	1000	-	.	gene_id "MSTRG.41095"; transcript_id "MSTRG.41095.642"; exon_number "6";
chr12	StringTie	exon	9421818	9421890	1000	-	.	gene_id "MSTRG.41095"; transcript_id "MSTRG.41095.642"; exon_number "7";
chr12	StringTie	exon	9424528	9424640	1000	-	.	gene_id "MSTRG.41095"; transcript_id "MSTRG.41095.642"; exon_number "8";
chr12	StringTie	exon	9425471	9425602	1000	-	.	gene_id "MSTRG.41095"; transcript_id "MSTRG.41095.642"; exon_number "9";
chr12	StringTie	exon	9425716	9425824	1000	-	.	gene_id "MSTRG.41095"; transcript_id "MSTRG.41095.642"; exon_number "10";
chr12	StringTie	exon	9426082	9426120	1000	-	.	gene_id "MSTRG.41095"; transcript_id "MSTRG.41095.642"; exon_number "11";
chr12	StringTie	exon	9427633	9427700	1000	-	.	gene_id "MSTRG.41095"; transcript_id "MSTRG.41095.642"; exon_number "12";
chr12	StringTie	exon	9427821	9427865	1000	-	.	gene_id "MSTRG.41095"; transcript_id "MSTRG.41095.642"; exon_number "13";
chr12	StringTie	exon	9429132	9429211	1000	-	.	gene_id "MSTRG.41095"; transcript_id "MSTRG.41095.642"; exon_number "14";
chr12	StringTie	exon	9429560	9429606	1000	-	.	gene_id "MSTRG.41095"; transcript_id "MSTRG.41095.642"; exon_number "15";
chr12	StringTie	exon	9430588	9431423	1000	-	.	gene_id "MSTRG.41095"; transcript_id "MSTRG.41095.642"; exon_number "16";
chr12	StringTie	exon	9432366	9433056	1000	-	.	gene_id "MSTRG.41095"; transcript_id "MSTRG.41095.642"; exon_number "17";
chr12	StringTie	exon	9433308	9433417	1000	-	.	gene_id "MSTRG.41095"; transcript_id "MSTRG.41095.642"; exon_number "18";
chr12	StringTie	transcript	9419098	9429234	1000	-	.	gene_id "MSTRG.41095"; transcript_id "MSTRG.41095.643";
chr12	StringTie	exon	9419098	9419190	1000	-	.	gene_id "MSTRG.41095"; transcript_id "MSTRG.41095.643"; exon_number "1";
chr12	StringTie	exon	9419489	9419573	1000	-	.	gene_id "MSTRG.41095"; transcript_id "MSTRG.41095.643"; exon_number "2";
chr12	StringTie	exon	9419981	9420081	1000	-	.	gene_id "MSTRG.41095"; transcript_id "MSTRG.41095.643"; exon_number "3";
chr12	StringTie	exon	9420173	9420255	1000	-	.	gene_id "MSTRG.41095"; transcript_id "MSTRG.41095.643"; exon_number "4";
chr12	StringTie	exon	9420515	9420664	1000	-	.	gene_id "MSTRG.41095"; transcript_id "MSTRG.41095.643"; exon_number "5";
chr12	StringTie	exon	9421388	9421890	1000	-	.	gene_id "MSTRG.41095"; transcript_id "MSTRG.41095.643"; exon_number "6";
chr12	StringTie	exon	9424528	9424640	1000	-	.	gene_id "MSTRG.41095"; transcript_id "MSTRG.41095.643"; exon_number "7";
chr12	StringTie	exon	9425471	9425602	1000	-	.	gene_id "MSTRG.41095"; transcript_id "MSTRG.41095.643"; exon_number "8";
chr12	StringTie	exon	9425716	9425824	1000	-	.	gene_id "MSTRG.41095"; transcript_id "MSTRG.41095.643"; exon_number "9";
chr12	StringTie	exon	9426082	9426120	1000	-	.	gene_id "MSTRG.41095"; transcript_id "MSTRG.41095.643"; exon_number "10";
chr12	StringTie	exon	9427633	9427662	1000	-	.	gene_id "MSTRG.41095"; transcript_id "MSTRG.41095.643"; exon_number "11";
chr12	StringTie	exon	9427821	9427865	1000	-	.	gene_id "MSTRG.41095"; transcript_id "MSTRG.41095.643"; exon_number "12";
chr12	StringTie	exon	9429132	9429234	1000	-	.	gene_id "MSTRG.41095"; transcript_id "MSTRG.41095.643"; exon_number "13";
chr12	StringTie	transcript	9419101	9433436	1000	-	.	gene_id "MSTRG.41095"; transcript_id "MSTRG.41095.644";
chr12	StringTie	exon	9419101	9419190	1000	-	.	gene_id "MSTRG.41095"; transcript_id "MSTRG.41095.644"; exon_number "1";
chr12	StringTie	exon	9419489	9419573	1000	-	.	gene_id "MSTRG.41095"; transcript_id "MSTRG.41095.644"; exon_number "2";
chr12	StringTie	exon	9419981	9420081	1000	-	.	gene_id "MSTRG.41095"; transcript_id "MSTRG.41095.644"; exon_number "3";
chr12	StringTie	exon	9420173	9420255	1000	-	.	gene_id "MSTRG.41095"; transcript_id "MSTRG.41095.644"; exon_number "4";
chr12	StringTie	exon	9420515	9420664	1000	-	.	gene_id "MSTRG.41095"; transcript_id "MSTRG.41095.644"; exon_number "5";
chr12	StringTie	exon	9421388	9421491	1000	-	.	gene_id "MSTRG.41095"; transcript_id "MSTRG.41095.644"; exon_number "6";
chr12	StringTie	exon	9421818	9421965	1000	-	.	gene_id "MSTRG.41095"; transcript_id "MSTRG.41095.644"; exon_number "7";
chr12	StringTie	exon	9424224	9424348	1000	-	.	gene_id "MSTRG.41095"; transcript_id "MSTRG.41095.644"; exon_number "8";
chr12	StringTie	exon	9424528	9424640	1000	-	.	gene_id "MSTRG.41095"; transcript_id "MSTRG.41095.644"; exon_number "9";
chr12	StringTie	exon	9425471	9425602	1000	-	.	gene_id "MSTRG.41095"; transcript_id "MSTRG.41095.644"; exon_number "10";
chr12	StringTie	exon	9425716	9425824	1000	-	.	gene_id "MSTRG.41095"; transcript_id "MSTRG.41095.644"; exon_number "11";
chr12	StringTie	exon	9426082	9426120	1000	-	.	gene_id "MSTRG.41095"; transcript_id "MSTRG.41095.644"; exon_number "12";
chr12	StringTie	exon	9427633	9427700	1000	-	.	gene_id "MSTRG.41095"; transcript_id "MSTRG.41095.644"; exon_number "13";
chr12	StringTie	exon	9427821	9427865	1000	-	.	gene_id "MSTRG.41095"; transcript_id "MSTRG.41095.644"; exon_number "14";
chr12	StringTie	exon	9429132	9429211	1000	-	.	gene_id "MSTRG.41095"; transcript_id "MSTRG.41095.644"; exon_number "15";
chr12	StringTie	exon	9429560	9429606	1000	-	.	gene_id "MSTRG.41095"; transcript_id "MSTRG.41095.644"; exon_number "16";
chr12	StringTie	exon	9430588	9431423	1000	-	.	gene_id "MSTRG.41095"; transcript_id "MSTRG.41095.644"; exon_number "17";
chr12	StringTie	exon	9432366	9432574	1000	-	.	gene_id "MSTRG.41095"; transcript_id "MSTRG.41095.644"; exon_number "18";
chr12	StringTie	exon	9432939	9433056	1000	-	.	gene_id "MSTRG.41095"; transcript_id "MSTRG.41095.644"; exon_number "19";
chr12	StringTie	exon	9433308	9433436	1000	-	.	gene_id "MSTRG.41095"; transcript_id "MSTRG.41095.644"; exon_number "20";
chr12	StringTie	transcript	9419109	9432998	1000	-	.	gene_id "MSTRG.41095"; transcript_id "MSTRG.41095.645";
chr12	StringTie	exon	9419109	9419190	1000	-	.	gene_id "MSTRG.41095"; transcript_id "MSTRG.41095.645"; exon_number "1";
chr12	StringTie	exon	9419489	9419573	1000	-	.	gene_id "MSTRG.41095"; transcript_id "MSTRG.41095.645"; exon_number "2";
chr12	StringTie	exon	9419981	9420081	1000	-	.	gene_id "MSTRG.41095"; transcript_id "MSTRG.41095.645"; exon_number "3";
chr12	StringTie	exon	9420173	9420664	1000	-	.	gene_id "MSTRG.41095"; transcript_id "MSTRG.41095.645"; exon_number "4";
chr12	StringTie	exon	9421388	9421491	1000	-	.	gene_id "MSTRG.41095"; transcript_id "MSTRG.41095.645"; exon_number "5";
chr12	StringTie	exon	9421818	9421965	1000	-	.	gene_id "MSTRG.41095"; transcript_id "MSTRG.41095.645"; exon_number "6";
chr12	StringTie	exon	9424528	9424640	1000	-	.	gene_id "MSTRG.41095"; transcript_id "MSTRG.41095.645"; exon_number "7";
chr12	StringTie	exon	9425471	9425602	1000	-	.	gene_id "MSTRG.41095"; transcript_id "MSTRG.41095.645"; exon_number "8";
chr12	StringTie	exon	9425716	9425824	1000	-	.	gene_id "MSTRG.41095"; transcript_id "MSTRG.41095.645"; exon_number "9";
chr12	StringTie	exon	9426082	9426120	1000	-	.	gene_id "MSTRG.41095"; transcript_id "MSTRG.41095.645"; exon_number "10";
chr12	StringTie	exon	9427633	9427700	1000	-	.	gene_id "MSTRG.41095"; transcript_id "MSTRG.41095.645"; exon_number "11";
chr12	StringTie	exon	9427821	9429211	1000	-	.	gene_id "MSTRG.41095"; transcript_id "MSTRG.41095.645"; exon_number "12";
chr12	StringTie	exon	9429560	9431423	1000	-	.	gene_id "MSTRG.41095"; transcript_id "MSTRG.41095.645"; exon_number "13";
chr12	StringTie	exon	9432366	9432569	1000	-	.	gene_id "MSTRG.41095"; transcript_id "MSTRG.41095.645"; exon_number "14";
chr12	StringTie	exon	9432974	9432998	1000	-	.	gene_id "MSTRG.41095"; transcript_id "MSTRG.41095.645"; exon_number "15";
chr12	StringTie	transcript	9419109	9422090	1000	-	.	gene_id "MSTRG.41095"; transcript_id "MSTRG.41095.646";
chr12	StringTie	exon	9419109	9419190	1000	-	.	gene_id "MSTRG.41095"; transcript_id "MSTRG.41095.646"; exon_number "1";
chr12	StringTie	exon	9419489	9419573	1000	-	.	gene_id "MSTRG.41095"; transcript_id "MSTRG.41095.646"; exon_number "2";
chr12	StringTie	exon	9419981	9420255	1000	-	.	gene_id "MSTRG.41095"; transcript_id "MSTRG.41095.646"; exon_number "3";
chr12	StringTie	exon	9420515	9420664	1000	-	.	gene_id "MSTRG.41095"; transcript_id "MSTRG.41095.646"; exon_number "4";
chr12	StringTie	exon	9421388	9421491	1000	-	.	gene_id "MSTRG.41095"; transcript_id "MSTRG.41095.646"; exon_number "5";
chr12	StringTie	exon	9421818	9421965	1000	-	.	gene_id "MSTRG.41095"; transcript_id "MSTRG.41095.646"; exon_number "6";
chr12	StringTie	exon	9422056	9422090	1000	-	.	gene_id "MSTRG.41095"; transcript_id "MSTRG.41095.646"; exon_number "7";
chr12	StringTie	transcript	9419111	9425607	1000	-	.	gene_id "MSTRG.41095"; transcript_id "MSTRG.41095.647";
chr12	StringTie	exon	9419111	9419190	1000	-	.	gene_id "MSTRG.41095"; transcript_id "MSTRG.41095.647"; exon_number "1";
chr12	StringTie	exon	9419489	9419573	1000	-	.	gene_id "MSTRG.41095"; transcript_id "MSTRG.41095.647"; exon_number "2";
chr12	StringTie	exon	9419981	9420081	1000	-	.	gene_id "MSTRG.41095"; transcript_id "MSTRG.41095.647"; exon_number "3";
chr12	StringTie	exon	9420173	9420255	1000	-	.	gene_id "MSTRG.41095"; transcript_id "MSTRG.41095.647"; exon_number "4";
chr12	StringTie	exon	9420515	9421965	1000	-	.	gene_id "MSTRG.41095"; transcript_id "MSTRG.41095.647"; exon_number "5";
chr12	StringTie	exon	9424528	9424636	1000	-	.	gene_id "MSTRG.41095"; transcript_id "MSTRG.41095.647"; exon_number "6";
chr12	StringTie	exon	9425471	9425607	1000	-	.	gene_id "MSTRG.41095"; transcript_id "MSTRG.41095.647"; exon_number "7";
chr12	StringTie	transcript	9419111	9433049	1000	-	.	gene_id "MSTRG.41095"; transcript_id "MSTRG.41095.648";
chr12	StringTie	exon	9419111	9419190	1000	-	.	gene_id "MSTRG.41095"; transcript_id "MSTRG.41095.648"; exon_number "1";
chr12	StringTie	exon	9419981	9420081	1000	-	.	gene_id "MSTRG.41095"; transcript_id "MSTRG.41095.648"; exon_number "2";
chr12	StringTie	exon	9420173	9420255	1000	-	.	gene_id "MSTRG.41095"; transcript_id "MSTRG.41095.648"; exon_number "3";
chr12	StringTie	exon	9420515	9420664	1000	-	.	gene_id "MSTRG.41095"; transcript_id "MSTRG.41095.648"; exon_number "4";
chr12	StringTie	exon	9421388	9421890	1000	-	.	gene_id "MSTRG.41095"; transcript_id "MSTRG.41095.648"; exon_number "5";
chr12	StringTie	exon	9424528	9424640	1000	-	.	gene_id "MSTRG.41095"; transcript_id "MSTRG.41095.648"; exon_number "6";
chr12	StringTie	exon	9425471	9425602	1000	-	.	gene_id "MSTRG.41095"; transcript_id "MSTRG.41095.648"; exon_number "7";
chr12	StringTie	exon	9425716	9425824	1000	-	.	gene_id "MSTRG.41095"; transcript_id "MSTRG.41095.648"; exon_number "8";
chr12	StringTie	exon	9426082	9426120	1000	-	.	gene_id "MSTRG.41095"; transcript_id "MSTRG.41095.648"; exon_number "9";
chr12	StringTie	exon	9427633	9427700	1000	-	.	gene_id "MSTRG.41095"; transcript_id "MSTRG.41095.648"; exon_number "10";
chr12	StringTie	exon	9427821	9429211	1000	-	.	gene_id "MSTRG.41095"; transcript_id "MSTRG.41095.648"; exon_number "11";
chr12	StringTie	exon	9429560	9429606	1000	-	.	gene_id "MSTRG.41095"; transcript_id "MSTRG.41095.648"; exon_number "12";
chr12	StringTie	exon	9430588	9430740	1000	-	.	gene_id "MSTRG.41095"; transcript_id "MSTRG.41095.648"; exon_number "13";
chr12	StringTie	exon	9432366	9433049	1000	-	.	gene_id "MSTRG.41095"; transcript_id "MSTRG.41095.648"; exon_number "14";
chr12	StringTie	transcript	9419111	9433407	1000	-	.	gene_id "MSTRG.41095"; transcript_id "MSTRG.41095.649";
chr12	StringTie	exon	9419111	9419185	1000	-	.	gene_id "MSTRG.41095"; transcript_id "MSTRG.41095.649"; exon_number "1";
chr12	StringTie	exon	9419489	9419573	1000	-	.	gene_id "MSTRG.41095"; transcript_id "MSTRG.41095.649"; exon_number "2";
chr12	StringTie	exon	9419981	9420081	1000	-	.	gene_id "MSTRG.41095"; transcript_id "MSTRG.41095.649"; exon_number "3";
chr12	StringTie	exon	9420173	9420664	1000	-	.	gene_id "MSTRG.41095"; transcript_id "MSTRG.41095.649"; exon_number "4";
chr12	StringTie	exon	9421388	9421491	1000	-	.	gene_id "MSTRG.41095"; transcript_id "MSTRG.41095.649"; exon_number "5";
chr12	StringTie	exon	9421818	9421965	1000	-	.	gene_id "MSTRG.41095"; transcript_id "MSTRG.41095.649"; exon_number "6";
chr12	StringTie	exon	9424528	9424640	1000	-	.	gene_id "MSTRG.41095"; transcript_id "MSTRG.41095.649"; exon_number "7";
chr12	StringTie	exon	9425471	9425602	1000	-	.	gene_id "MSTRG.41095"; transcript_id "MSTRG.41095.649"; exon_number "8";
chr12	StringTie	exon	9425716	9425824	1000	-	.	gene_id "MSTRG.41095"; transcript_id "MSTRG.41095.649"; exon_number "9";
chr12	StringTie	exon	9426082	9426120	1000	-	.	gene_id "MSTRG.41095"; transcript_id "MSTRG.41095.649"; exon_number "10";
chr12	StringTie	exon	9427633	9427700	1000	-	.	gene_id "MSTRG.41095"; transcript_id "MSTRG.41095.649"; exon_number "11";
chr12	StringTie	exon	9427821	9427865	1000	-	.	gene_id "MSTRG.41095"; transcript_id "MSTRG.41095.649"; exon_number "12";
chr12	StringTie	exon	9429016	9429211	1000	-	.	gene_id "MSTRG.41095"; transcript_id "MSTRG.41095.649"; exon_number "13";
chr12	StringTie	exon	9429560	9429606	1000	-	.	gene_id "MSTRG.41095"; transcript_id "MSTRG.41095.649"; exon_number "14";
chr12	StringTie	exon	9430588	9431423	1000	-	.	gene_id "MSTRG.41095"; transcript_id "MSTRG.41095.649"; exon_number "15";
chr12	StringTie	exon	9432366	9433056	1000	-	.	gene_id "MSTRG.41095"; transcript_id "MSTRG.41095.649"; exon_number "16";
chr12	StringTie	exon	9433308	9433407	1000	-	.	gene_id "MSTRG.41095"; transcript_id "MSTRG.41095.649"; exon_number "17";
chr12	StringTie	transcript	9397056	9415640	1000	-	.	gene_id "MSTRG.41095"; transcript_id "MSTRG.41095.65";
chr12	StringTie	exon	9397056	9397214	1000	-	.	gene_id "MSTRG.41095"; transcript_id "MSTRG.41095.65"; exon_number "1";
chr12	StringTie	exon	9397615	9397689	1000	-	.	gene_id "MSTRG.41095"; transcript_id "MSTRG.41095.65"; exon_number "2";
chr12	StringTie	exon	9398382	9398484	1000	-	.	gene_id "MSTRG.41095"; transcript_id "MSTRG.41095.65"; exon_number "3";
chr12	StringTie	exon	9399795	9401859	1000	-	.	gene_id "MSTRG.41095"; transcript_id "MSTRG.41095.65"; exon_number "4";
chr12	StringTie	exon	9402427	9402553	1000	-	.	gene_id "MSTRG.41095"; transcript_id "MSTRG.41095.65"; exon_number "5";
chr12	StringTie	exon	9406308	9406398	1000	-	.	gene_id "MSTRG.41095"; transcript_id "MSTRG.41095.65"; exon_number "6";
chr12	StringTie	exon	9407308	9407452	1000	-	.	gene_id "MSTRG.41095"; transcript_id "MSTRG.41095.65"; exon_number "7";
chr12	StringTie	exon	9408856	9408949	1000	-	.	gene_id "MSTRG.41095"; transcript_id "MSTRG.41095.65"; exon_number "8";
chr12	StringTie	exon	9412072	9412249	1000	-	.	gene_id "MSTRG.41095"; transcript_id "MSTRG.41095.65"; exon_number "9";
chr12	StringTie	exon	9413126	9413194	1000	-	.	gene_id "MSTRG.41095"; transcript_id "MSTRG.41095.65"; exon_number "10";
chr12	StringTie	exon	9413719	9415640	1000	-	.	gene_id "MSTRG.41095"; transcript_id "MSTRG.41095.65"; exon_number "11";
chr12	StringTie	transcript	9419111	9433060	1000	-	.	gene_id "MSTRG.41095"; transcript_id "MSTRG.41095.650";
chr12	StringTie	exon	9419111	9419190	1000	-	.	gene_id "MSTRG.41095"; transcript_id "MSTRG.41095.650"; exon_number "1";
chr12	StringTie	exon	9419489	9419573	1000	-	.	gene_id "MSTRG.41095"; transcript_id "MSTRG.41095.650"; exon_number "2";
chr12	StringTie	exon	9419981	9420081	1000	-	.	gene_id "MSTRG.41095"; transcript_id "MSTRG.41095.650"; exon_number "3";
chr12	StringTie	exon	9420173	9420664	1000	-	.	gene_id "MSTRG.41095"; transcript_id "MSTRG.41095.650"; exon_number "4";
chr12	StringTie	exon	9421388	9421491	1000	-	.	gene_id "MSTRG.41095"; transcript_id "MSTRG.41095.650"; exon_number "5";
chr12	StringTie	exon	9421818	9421965	1000	-	.	gene_id "MSTRG.41095"; transcript_id "MSTRG.41095.650"; exon_number "6";
chr12	StringTie	exon	9424528	9424640	1000	-	.	gene_id "MSTRG.41095"; transcript_id "MSTRG.41095.650"; exon_number "7";
chr12	StringTie	exon	9425471	9425602	1000	-	.	gene_id "MSTRG.41095"; transcript_id "MSTRG.41095.650"; exon_number "8";
chr12	StringTie	exon	9425716	9425824	1000	-	.	gene_id "MSTRG.41095"; transcript_id "MSTRG.41095.650"; exon_number "9";
chr12	StringTie	exon	9426082	9426120	1000	-	.	gene_id "MSTRG.41095"; transcript_id "MSTRG.41095.650"; exon_number "10";
chr12	StringTie	exon	9427633	9427700	1000	-	.	gene_id "MSTRG.41095"; transcript_id "MSTRG.41095.650"; exon_number "11";
chr12	StringTie	exon	9427821	9427865	1000	-	.	gene_id "MSTRG.41095"; transcript_id "MSTRG.41095.650"; exon_number "12";
chr12	StringTie	exon	9429132	9429211	1000	-	.	gene_id "MSTRG.41095"; transcript_id "MSTRG.41095.650"; exon_number "13";
chr12	StringTie	exon	9429560	9429606	1000	-	.	gene_id "MSTRG.41095"; transcript_id "MSTRG.41095.650"; exon_number "14";
chr12	StringTie	exon	9430588	9430740	1000	-	.	gene_id "MSTRG.41095"; transcript_id "MSTRG.41095.650"; exon_number "15";
chr12	StringTie	exon	9432456	9432574	1000	-	.	gene_id "MSTRG.41095"; transcript_id "MSTRG.41095.650"; exon_number "16";
chr12	StringTie	exon	9432974	9433060	1000	-	.	gene_id "MSTRG.41095"; transcript_id "MSTRG.41095.650"; exon_number "17";
chr12	StringTie	transcript	9419111	9433414	1000	-	.	gene_id "MSTRG.41095"; transcript_id "MSTRG.41095.651";
chr12	StringTie	exon	9419111	9419190	1000	-	.	gene_id "MSTRG.41095"; transcript_id "MSTRG.41095.651"; exon_number "1";
chr12	StringTie	exon	9419489	9419573	1000	-	.	gene_id "MSTRG.41095"; transcript_id "MSTRG.41095.651"; exon_number "2";
chr12	StringTie	exon	9419981	9420081	1000	-	.	gene_id "MSTRG.41095"; transcript_id "MSTRG.41095.651"; exon_number "3";
chr12	StringTie	exon	9420173	9420255	1000	-	.	gene_id "MSTRG.41095"; transcript_id "MSTRG.41095.651"; exon_number "4";
chr12	StringTie	exon	9420515	9420664	1000	-	.	gene_id "MSTRG.41095"; transcript_id "MSTRG.41095.651"; exon_number "5";
chr12	StringTie	exon	9421388	9421491	1000	-	.	gene_id "MSTRG.41095"; transcript_id "MSTRG.41095.651"; exon_number "6";
chr12	StringTie	exon	9421818	9421965	1000	-	.	gene_id "MSTRG.41095"; transcript_id "MSTRG.41095.651"; exon_number "7";
chr12	StringTie	exon	9424224	9424640	1000	-	.	gene_id "MSTRG.41095"; transcript_id "MSTRG.41095.651"; exon_number "8";
chr12	StringTie	exon	9425471	9425602	1000	-	.	gene_id "MSTRG.41095"; transcript_id "MSTRG.41095.651"; exon_number "9";
chr12	StringTie	exon	9425716	9425824	1000	-	.	gene_id "MSTRG.41095"; transcript_id "MSTRG.41095.651"; exon_number "10";
chr12	StringTie	exon	9426082	9426120	1000	-	.	gene_id "MSTRG.41095"; transcript_id "MSTRG.41095.651"; exon_number "11";
chr12	StringTie	exon	9427633	9427700	1000	-	.	gene_id "MSTRG.41095"; transcript_id "MSTRG.41095.651"; exon_number "12";
chr12	StringTie	exon	9427821	9427865	1000	-	.	gene_id "MSTRG.41095"; transcript_id "MSTRG.41095.651"; exon_number "13";
chr12	StringTie	exon	9429132	9429211	1000	-	.	gene_id "MSTRG.41095"; transcript_id "MSTRG.41095.651"; exon_number "14";
chr12	StringTie	exon	9429560	9429606	1000	-	.	gene_id "MSTRG.41095"; transcript_id "MSTRG.41095.651"; exon_number "15";
chr12	StringTie	exon	9430588	9431423	1000	-	.	gene_id "MSTRG.41095"; transcript_id "MSTRG.41095.651"; exon_number "16";
chr12	StringTie	exon	9432456	9433414	1000	-	.	gene_id "MSTRG.41095"; transcript_id "MSTRG.41095.651"; exon_number "17";
chr12	StringTie	transcript	9419111	9433415	1000	-	.	gene_id "MSTRG.41095"; transcript_id "MSTRG.41095.652";
chr12	StringTie	exon	9419111	9419190	1000	-	.	gene_id "MSTRG.41095"; transcript_id "MSTRG.41095.652"; exon_number "1";
chr12	StringTie	exon	9419489	9419573	1000	-	.	gene_id "MSTRG.41095"; transcript_id "MSTRG.41095.652"; exon_number "2";
chr12	StringTie	exon	9419981	9420081	1000	-	.	gene_id "MSTRG.41095"; transcript_id "MSTRG.41095.652"; exon_number "3";
chr12	StringTie	exon	9420173	9420664	1000	-	.	gene_id "MSTRG.41095"; transcript_id "MSTRG.41095.652"; exon_number "4";
chr12	StringTie	exon	9421388	9421491	1000	-	.	gene_id "MSTRG.41095"; transcript_id "MSTRG.41095.652"; exon_number "5";
chr12	StringTie	exon	9421818	9421890	1000	-	.	gene_id "MSTRG.41095"; transcript_id "MSTRG.41095.652"; exon_number "6";
chr12	StringTie	exon	9424528	9424640	1000	-	.	gene_id "MSTRG.41095"; transcript_id "MSTRG.41095.652"; exon_number "7";
chr12	StringTie	exon	9425471	9425602	1000	-	.	gene_id "MSTRG.41095"; transcript_id "MSTRG.41095.652"; exon_number "8";
chr12	StringTie	exon	9425716	9425824	1000	-	.	gene_id "MSTRG.41095"; transcript_id "MSTRG.41095.652"; exon_number "9";
chr12	StringTie	exon	9426082	9426120	1000	-	.	gene_id "MSTRG.41095"; transcript_id "MSTRG.41095.652"; exon_number "10";
chr12	StringTie	exon	9427633	9427700	1000	-	.	gene_id "MSTRG.41095"; transcript_id "MSTRG.41095.652"; exon_number "11";
chr12	StringTie	exon	9427821	9427865	1000	-	.	gene_id "MSTRG.41095"; transcript_id "MSTRG.41095.652"; exon_number "12";
chr12	StringTie	exon	9429132	9429211	1000	-	.	gene_id "MSTRG.41095"; transcript_id "MSTRG.41095.652"; exon_number "13";
chr12	StringTie	exon	9429560	9429606	1000	-	.	gene_id "MSTRG.41095"; transcript_id "MSTRG.41095.652"; exon_number "14";
chr12	StringTie	exon	9430588	9431170	1000	-	.	gene_id "MSTRG.41095"; transcript_id "MSTRG.41095.652"; exon_number "15";
chr12	StringTie	exon	9432366	9432574	1000	-	.	gene_id "MSTRG.41095"; transcript_id "MSTRG.41095.652"; exon_number "16";
chr12	StringTie	exon	9432951	9433056	1000	-	.	gene_id "MSTRG.41095"; transcript_id "MSTRG.41095.652"; exon_number "17";
chr12	StringTie	exon	9433308	9433415	1000	-	.	gene_id "MSTRG.41095"; transcript_id "MSTRG.41095.652"; exon_number "18";
chr12	StringTie	transcript	9419111	9433519	1000	-	.	gene_id "MSTRG.41095"; transcript_id "MSTRG.41095.653";
chr12	StringTie	exon	9419111	9419573	1000	-	.	gene_id "MSTRG.41095"; transcript_id "MSTRG.41095.653"; exon_number "1";
chr12	StringTie	exon	9419981	9420081	1000	-	.	gene_id "MSTRG.41095"; transcript_id "MSTRG.41095.653"; exon_number "2";
chr12	StringTie	exon	9420173	9420255	1000	-	.	gene_id "MSTRG.41095"; transcript_id "MSTRG.41095.653"; exon_number "3";
chr12	StringTie	exon	9420515	9420664	1000	-	.	gene_id "MSTRG.41095"; transcript_id "MSTRG.41095.653"; exon_number "4";
chr12	StringTie	exon	9421388	9421491	1000	-	.	gene_id "MSTRG.41095"; transcript_id "MSTRG.41095.653"; exon_number "5";
chr12	StringTie	exon	9421818	9421965	1000	-	.	gene_id "MSTRG.41095"; transcript_id "MSTRG.41095.653"; exon_number "6";
chr12	StringTie	exon	9424224	9424348	1000	-	.	gene_id "MSTRG.41095"; transcript_id "MSTRG.41095.653"; exon_number "7";
chr12	StringTie	exon	9424528	9424640	1000	-	.	gene_id "MSTRG.41095"; transcript_id "MSTRG.41095.653"; exon_number "8";
chr12	StringTie	exon	9425471	9425602	1000	-	.	gene_id "MSTRG.41095"; transcript_id "MSTRG.41095.653"; exon_number "9";
chr12	StringTie	exon	9425716	9425824	1000	-	.	gene_id "MSTRG.41095"; transcript_id "MSTRG.41095.653"; exon_number "10";
chr12	StringTie	exon	9426082	9426120	1000	-	.	gene_id "MSTRG.41095"; transcript_id "MSTRG.41095.653"; exon_number "11";
chr12	StringTie	exon	9427633	9427700	1000	-	.	gene_id "MSTRG.41095"; transcript_id "MSTRG.41095.653"; exon_number "12";
chr12	StringTie	exon	9427821	9427865	1000	-	.	gene_id "MSTRG.41095"; transcript_id "MSTRG.41095.653"; exon_number "13";
chr12	StringTie	exon	9429132	9429211	1000	-	.	gene_id "MSTRG.41095"; transcript_id "MSTRG.41095.653"; exon_number "14";
chr12	StringTie	exon	9429560	9429606	1000	-	.	gene_id "MSTRG.41095"; transcript_id "MSTRG.41095.653"; exon_number "15";
chr12	StringTie	exon	9430588	9431423	1000	-	.	gene_id "MSTRG.41095"; transcript_id "MSTRG.41095.653"; exon_number "16";
chr12	StringTie	exon	9432366	9432574	1000	-	.	gene_id "MSTRG.41095"; transcript_id "MSTRG.41095.653"; exon_number "17";
chr12	StringTie	exon	9432939	9433056	1000	-	.	gene_id "MSTRG.41095"; transcript_id "MSTRG.41095.653"; exon_number "18";
chr12	StringTie	exon	9433308	9433519	1000	-	.	gene_id "MSTRG.41095"; transcript_id "MSTRG.41095.653"; exon_number "19";
chr12	StringTie	transcript	9419112	9421589	1000	-	.	gene_id "MSTRG.41095"; transcript_id "MSTRG.41095.654";
chr12	StringTie	exon	9419112	9419190	1000	-	.	gene_id "MSTRG.41095"; transcript_id "MSTRG.41095.654"; exon_number "1";
chr12	StringTie	exon	9419489	9419573	1000	-	.	gene_id "MSTRG.41095"; transcript_id "MSTRG.41095.654"; exon_number "2";
chr12	StringTie	exon	9419981	9420081	1000	-	.	gene_id "MSTRG.41095"; transcript_id "MSTRG.41095.654"; exon_number "3";
chr12	StringTie	exon	9420173	9420664	1000	-	.	gene_id "MSTRG.41095"; transcript_id "MSTRG.41095.654"; exon_number "4";
chr12	StringTie	exon	9421566	9421589	1000	-	.	gene_id "MSTRG.41095"; transcript_id "MSTRG.41095.654"; exon_number "5";
chr12	StringTie	transcript	9419112	9433416	1000	-	.	gene_id "MSTRG.41095"; transcript_id "MSTRG.41095.655";
chr12	StringTie	exon	9419112	9419190	1000	-	.	gene_id "MSTRG.41095"; transcript_id "MSTRG.41095.655"; exon_number "1";
chr12	StringTie	exon	9419489	9419573	1000	-	.	gene_id "MSTRG.41095"; transcript_id "MSTRG.41095.655"; exon_number "2";
chr12	StringTie	exon	9419981	9420081	1000	-	.	gene_id "MSTRG.41095"; transcript_id "MSTRG.41095.655"; exon_number "3";
chr12	StringTie	exon	9420197	9420255	1000	-	.	gene_id "MSTRG.41095"; transcript_id "MSTRG.41095.655"; exon_number "4";
chr12	StringTie	exon	9420515	9420664	1000	-	.	gene_id "MSTRG.41095"; transcript_id "MSTRG.41095.655"; exon_number "5";
chr12	StringTie	exon	9421388	9421491	1000	-	.	gene_id "MSTRG.41095"; transcript_id "MSTRG.41095.655"; exon_number "6";
chr12	StringTie	exon	9421818	9421965	1000	-	.	gene_id "MSTRG.41095"; transcript_id "MSTRG.41095.655"; exon_number "7";
chr12	StringTie	exon	9424224	9424348	1000	-	.	gene_id "MSTRG.41095"; transcript_id "MSTRG.41095.655"; exon_number "8";
chr12	StringTie	exon	9424528	9424640	1000	-	.	gene_id "MSTRG.41095"; transcript_id "MSTRG.41095.655"; exon_number "9";
chr12	StringTie	exon	9425471	9425602	1000	-	.	gene_id "MSTRG.41095"; transcript_id "MSTRG.41095.655"; exon_number "10";
chr12	StringTie	exon	9425716	9425824	1000	-	.	gene_id "MSTRG.41095"; transcript_id "MSTRG.41095.655"; exon_number "11";
chr12	StringTie	exon	9426082	9426120	1000	-	.	gene_id "MSTRG.41095"; transcript_id "MSTRG.41095.655"; exon_number "12";
chr12	StringTie	exon	9427633	9427700	1000	-	.	gene_id "MSTRG.41095"; transcript_id "MSTRG.41095.655"; exon_number "13";
chr12	StringTie	exon	9427821	9427865	1000	-	.	gene_id "MSTRG.41095"; transcript_id "MSTRG.41095.655"; exon_number "14";
chr12	StringTie	exon	9429132	9429211	1000	-	.	gene_id "MSTRG.41095"; transcript_id "MSTRG.41095.655"; exon_number "15";
chr12	StringTie	exon	9429560	9429606	1000	-	.	gene_id "MSTRG.41095"; transcript_id "MSTRG.41095.655"; exon_number "16";
chr12	StringTie	exon	9430588	9430740	1000	-	.	gene_id "MSTRG.41095"; transcript_id "MSTRG.41095.655"; exon_number "17";
chr12	StringTie	exon	9432366	9433056	1000	-	.	gene_id "MSTRG.41095"; transcript_id "MSTRG.41095.655"; exon_number "18";
chr12	StringTie	exon	9433308	9433416	1000	-	.	gene_id "MSTRG.41095"; transcript_id "MSTRG.41095.655"; exon_number "19";
chr12	StringTie	transcript	9419113	9427999	1000	-	.	gene_id "MSTRG.41095"; transcript_id "MSTRG.41095.656";
chr12	StringTie	exon	9419113	9419190	1000	-	.	gene_id "MSTRG.41095"; transcript_id "MSTRG.41095.656"; exon_number "1";
chr12	StringTie	exon	9419981	9420081	1000	-	.	gene_id "MSTRG.41095"; transcript_id "MSTRG.41095.656"; exon_number "2";
chr12	StringTie	exon	9420173	9420255	1000	-	.	gene_id "MSTRG.41095"; transcript_id "MSTRG.41095.656"; exon_number "3";
chr12	StringTie	exon	9420515	9420664	1000	-	.	gene_id "MSTRG.41095"; transcript_id "MSTRG.41095.656"; exon_number "4";
chr12	StringTie	exon	9421388	9421491	1000	-	.	gene_id "MSTRG.41095"; transcript_id "MSTRG.41095.656"; exon_number "5";
chr12	StringTie	exon	9421818	9421990	1000	-	.	gene_id "MSTRG.41095"; transcript_id "MSTRG.41095.656"; exon_number "6";
chr12	StringTie	exon	9424528	9424640	1000	-	.	gene_id "MSTRG.41095"; transcript_id "MSTRG.41095.656"; exon_number "7";
chr12	StringTie	exon	9425471	9425635	1000	-	.	gene_id "MSTRG.41095"; transcript_id "MSTRG.41095.656"; exon_number "8";
chr12	StringTie	exon	9425716	9425824	1000	-	.	gene_id "MSTRG.41095"; transcript_id "MSTRG.41095.656"; exon_number "9";
chr12	StringTie	exon	9426082	9426120	1000	-	.	gene_id "MSTRG.41095"; transcript_id "MSTRG.41095.656"; exon_number "10";
chr12	StringTie	exon	9427633	9427700	1000	-	.	gene_id "MSTRG.41095"; transcript_id "MSTRG.41095.656"; exon_number "11";
chr12	StringTie	exon	9427821	9427999	1000	-	.	gene_id "MSTRG.41095"; transcript_id "MSTRG.41095.656"; exon_number "12";
chr12	StringTie	transcript	9419113	9433407	1000	-	.	gene_id "MSTRG.41095"; transcript_id "MSTRG.41095.657";
chr12	StringTie	exon	9419113	9419190	1000	-	.	gene_id "MSTRG.41095"; transcript_id "MSTRG.41095.657"; exon_number "1";
chr12	StringTie	exon	9419489	9419573	1000	-	.	gene_id "MSTRG.41095"; transcript_id "MSTRG.41095.657"; exon_number "2";
chr12	StringTie	exon	9419981	9420081	1000	-	.	gene_id "MSTRG.41095"; transcript_id "MSTRG.41095.657"; exon_number "3";
chr12	StringTie	exon	9420197	9420255	1000	-	.	gene_id "MSTRG.41095"; transcript_id "MSTRG.41095.657"; exon_number "4";
chr12	StringTie	exon	9420515	9420664	1000	-	.	gene_id "MSTRG.41095"; transcript_id "MSTRG.41095.657"; exon_number "5";
chr12	StringTie	exon	9421388	9421491	1000	-	.	gene_id "MSTRG.41095"; transcript_id "MSTRG.41095.657"; exon_number "6";
chr12	StringTie	exon	9421818	9421965	1000	-	.	gene_id "MSTRG.41095"; transcript_id "MSTRG.41095.657"; exon_number "7";
chr12	StringTie	exon	9424528	9424640	1000	-	.	gene_id "MSTRG.41095"; transcript_id "MSTRG.41095.657"; exon_number "8";
chr12	StringTie	exon	9425471	9425602	1000	-	.	gene_id "MSTRG.41095"; transcript_id "MSTRG.41095.657"; exon_number "9";
chr12	StringTie	exon	9425716	9425824	1000	-	.	gene_id "MSTRG.41095"; transcript_id "MSTRG.41095.657"; exon_number "10";
chr12	StringTie	exon	9426082	9426120	1000	-	.	gene_id "MSTRG.41095"; transcript_id "MSTRG.41095.657"; exon_number "11";
chr12	StringTie	exon	9427633	9427700	1000	-	.	gene_id "MSTRG.41095"; transcript_id "MSTRG.41095.657"; exon_number "12";
chr12	StringTie	exon	9427821	9429211	1000	-	.	gene_id "MSTRG.41095"; transcript_id "MSTRG.41095.657"; exon_number "13";
chr12	StringTie	exon	9429560	9431170	1000	-	.	gene_id "MSTRG.41095"; transcript_id "MSTRG.41095.657"; exon_number "14";
chr12	StringTie	exon	9432366	9433056	1000	-	.	gene_id "MSTRG.41095"; transcript_id "MSTRG.41095.657"; exon_number "15";
chr12	StringTie	exon	9433308	9433407	1000	-	.	gene_id "MSTRG.41095"; transcript_id "MSTRG.41095.657"; exon_number "16";
chr12	StringTie	transcript	9419115	9426122	1000	-	.	gene_id "MSTRG.41095"; transcript_id "MSTRG.41095.658";
chr12	StringTie	exon	9419115	9419185	1000	-	.	gene_id "MSTRG.41095"; transcript_id "MSTRG.41095.658"; exon_number "1";
chr12	StringTie	exon	9419489	9419573	1000	-	.	gene_id "MSTRG.41095"; transcript_id "MSTRG.41095.658"; exon_number "2";
chr12	StringTie	exon	9419981	9420081	1000	-	.	gene_id "MSTRG.41095"; transcript_id "MSTRG.41095.658"; exon_number "3";
chr12	StringTie	exon	9420173	9420255	1000	-	.	gene_id "MSTRG.41095"; transcript_id "MSTRG.41095.658"; exon_number "4";
chr12	StringTie	exon	9420515	9420664	1000	-	.	gene_id "MSTRG.41095"; transcript_id "MSTRG.41095.658"; exon_number "5";
chr12	StringTie	exon	9421388	9421491	1000	-	.	gene_id "MSTRG.41095"; transcript_id "MSTRG.41095.658"; exon_number "6";
chr12	StringTie	exon	9421818	9421965	1000	-	.	gene_id "MSTRG.41095"; transcript_id "MSTRG.41095.658"; exon_number "7";
chr12	StringTie	exon	9424528	9424636	1000	-	.	gene_id "MSTRG.41095"; transcript_id "MSTRG.41095.658"; exon_number "8";
chr12	StringTie	exon	9425471	9425602	1000	-	.	gene_id "MSTRG.41095"; transcript_id "MSTRG.41095.658"; exon_number "9";
chr12	StringTie	exon	9425716	9425824	1000	-	.	gene_id "MSTRG.41095"; transcript_id "MSTRG.41095.658"; exon_number "10";
chr12	StringTie	exon	9426082	9426122	1000	-	.	gene_id "MSTRG.41095"; transcript_id "MSTRG.41095.658"; exon_number "11";
chr12	StringTie	transcript	9419117	9425876	1000	-	.	gene_id "MSTRG.41095"; transcript_id "MSTRG.41095.659";
chr12	StringTie	exon	9419117	9419190	1000	-	.	gene_id "MSTRG.41095"; transcript_id "MSTRG.41095.659"; exon_number "1";
chr12	StringTie	exon	9419981	9420081	1000	-	.	gene_id "MSTRG.41095"; transcript_id "MSTRG.41095.659"; exon_number "2";
chr12	StringTie	exon	9420197	9420255	1000	-	.	gene_id "MSTRG.41095"; transcript_id "MSTRG.41095.659"; exon_number "3";
chr12	StringTie	exon	9420515	9420664	1000	-	.	gene_id "MSTRG.41095"; transcript_id "MSTRG.41095.659"; exon_number "4";
chr12	StringTie	exon	9421818	9421965	1000	-	.	gene_id "MSTRG.41095"; transcript_id "MSTRG.41095.659"; exon_number "5";
chr12	StringTie	exon	9424528	9424640	1000	-	.	gene_id "MSTRG.41095"; transcript_id "MSTRG.41095.659"; exon_number "6";
chr12	StringTie	exon	9425471	9425602	1000	-	.	gene_id "MSTRG.41095"; transcript_id "MSTRG.41095.659"; exon_number "7";
chr12	StringTie	exon	9425716	9425876	1000	-	.	gene_id "MSTRG.41095"; transcript_id "MSTRG.41095.659"; exon_number "8";
chr12	StringTie	transcript	9397056	9407617	1000	-	.	gene_id "MSTRG.41095"; transcript_id "MSTRG.41095.66";
chr12	StringTie	exon	9397056	9397214	1000	-	.	gene_id "MSTRG.41095"; transcript_id "MSTRG.41095.66"; exon_number "1";
chr12	StringTie	exon	9397615	9397689	1000	-	.	gene_id "MSTRG.41095"; transcript_id "MSTRG.41095.66"; exon_number "2";
chr12	StringTie	exon	9398382	9398442	1000	-	.	gene_id "MSTRG.41095"; transcript_id "MSTRG.41095.66"; exon_number "3";
chr12	StringTie	exon	9399795	9401859	1000	-	.	gene_id "MSTRG.41095"; transcript_id "MSTRG.41095.66"; exon_number "4";
chr12	StringTie	exon	9406308	9406408	1000	-	.	gene_id "MSTRG.41095"; transcript_id "MSTRG.41095.66"; exon_number "5";
chr12	StringTie	exon	9407308	9407617	1000	-	.	gene_id "MSTRG.41095"; transcript_id "MSTRG.41095.66"; exon_number "6";
chr12	StringTie	transcript	9419117	9433060	1000	-	.	gene_id "MSTRG.41095"; transcript_id "MSTRG.41095.660";
chr12	StringTie	exon	9419117	9419185	1000	-	.	gene_id "MSTRG.41095"; transcript_id "MSTRG.41095.660"; exon_number "1";
chr12	StringTie	exon	9419489	9419573	1000	-	.	gene_id "MSTRG.41095"; transcript_id "MSTRG.41095.660"; exon_number "2";
chr12	StringTie	exon	9419981	9420081	1000	-	.	gene_id "MSTRG.41095"; transcript_id "MSTRG.41095.660"; exon_number "3";
chr12	StringTie	exon	9420173	9420255	1000	-	.	gene_id "MSTRG.41095"; transcript_id "MSTRG.41095.660"; exon_number "4";
chr12	StringTie	exon	9420515	9421965	1000	-	.	gene_id "MSTRG.41095"; transcript_id "MSTRG.41095.660"; exon_number "5";
chr12	StringTie	exon	9424528	9424640	1000	-	.	gene_id "MSTRG.41095"; transcript_id "MSTRG.41095.660"; exon_number "6";
chr12	StringTie	exon	9425471	9425602	1000	-	.	gene_id "MSTRG.41095"; transcript_id "MSTRG.41095.660"; exon_number "7";
chr12	StringTie	exon	9425716	9425824	1000	-	.	gene_id "MSTRG.41095"; transcript_id "MSTRG.41095.660"; exon_number "8";
chr12	StringTie	exon	9426082	9426120	1000	-	.	gene_id "MSTRG.41095"; transcript_id "MSTRG.41095.660"; exon_number "9";
chr12	StringTie	exon	9427633	9427700	1000	-	.	gene_id "MSTRG.41095"; transcript_id "MSTRG.41095.660"; exon_number "10";
chr12	StringTie	exon	9427821	9427865	1000	-	.	gene_id "MSTRG.41095"; transcript_id "MSTRG.41095.660"; exon_number "11";
chr12	StringTie	exon	9429132	9429211	1000	-	.	gene_id "MSTRG.41095"; transcript_id "MSTRG.41095.660"; exon_number "12";
chr12	StringTie	exon	9429560	9429606	1000	-	.	gene_id "MSTRG.41095"; transcript_id "MSTRG.41095.660"; exon_number "13";
chr12	StringTie	exon	9430588	9430719	1000	-	.	gene_id "MSTRG.41095"; transcript_id "MSTRG.41095.660"; exon_number "14";
chr12	StringTie	exon	9432366	9433060	1000	-	.	gene_id "MSTRG.41095"; transcript_id "MSTRG.41095.660"; exon_number "15";
chr12	StringTie	transcript	9419119	9423220	1000	-	.	gene_id "MSTRG.41095"; transcript_id "MSTRG.41095.661";
chr12	StringTie	exon	9419119	9419185	1000	-	.	gene_id "MSTRG.41095"; transcript_id "MSTRG.41095.661"; exon_number "1";
chr12	StringTie	exon	9419489	9419573	1000	-	.	gene_id "MSTRG.41095"; transcript_id "MSTRG.41095.661"; exon_number "2";
chr12	StringTie	exon	9419981	9420255	1000	-	.	gene_id "MSTRG.41095"; transcript_id "MSTRG.41095.661"; exon_number "3";
chr12	StringTie	exon	9420515	9420664	1000	-	.	gene_id "MSTRG.41095"; transcript_id "MSTRG.41095.661"; exon_number "4";
chr12	StringTie	exon	9421388	9421491	1000	-	.	gene_id "MSTRG.41095"; transcript_id "MSTRG.41095.661"; exon_number "5";
chr12	StringTie	exon	9421818	9421965	1000	-	.	gene_id "MSTRG.41095"; transcript_id "MSTRG.41095.661"; exon_number "6";
chr12	StringTie	exon	9423129	9423220	1000	-	.	gene_id "MSTRG.41095"; transcript_id "MSTRG.41095.661"; exon_number "7";
chr12	StringTie	transcript	9419830	9425578	1000	-	.	gene_id "MSTRG.41095"; transcript_id "MSTRG.41095.662";
chr12	StringTie	exon	9419830	9420081	1000	-	.	gene_id "MSTRG.41095"; transcript_id "MSTRG.41095.662"; exon_number "1";
chr12	StringTie	exon	9420173	9420255	1000	-	.	gene_id "MSTRG.41095"; transcript_id "MSTRG.41095.662"; exon_number "2";
chr12	StringTie	exon	9420515	9420664	1000	-	.	gene_id "MSTRG.41095"; transcript_id "MSTRG.41095.662"; exon_number "3";
chr12	StringTie	exon	9421388	9421546	1000	-	.	gene_id "MSTRG.41095"; transcript_id "MSTRG.41095.662"; exon_number "4";
chr12	StringTie	exon	9421818	9421965	1000	-	.	gene_id "MSTRG.41095"; transcript_id "MSTRG.41095.662"; exon_number "5";
chr12	StringTie	exon	9424528	9424640	1000	-	.	gene_id "MSTRG.41095"; transcript_id "MSTRG.41095.662"; exon_number "6";
chr12	StringTie	exon	9425471	9425578	1000	-	.	gene_id "MSTRG.41095"; transcript_id "MSTRG.41095.662"; exon_number "7";
chr12	StringTie	transcript	9419901	9427920	1000	-	.	gene_id "MSTRG.41095"; transcript_id "MSTRG.41095.663";
chr12	StringTie	exon	9419901	9420081	1000	-	.	gene_id "MSTRG.41095"; transcript_id "MSTRG.41095.663"; exon_number "1";
chr12	StringTie	exon	9420173	9420664	1000	-	.	gene_id "MSTRG.41095"; transcript_id "MSTRG.41095.663"; exon_number "2";
chr12	StringTie	exon	9424528	9424640	1000	-	.	gene_id "MSTRG.41095"; transcript_id "MSTRG.41095.663"; exon_number "3";
chr12	StringTie	exon	9425471	9425602	1000	-	.	gene_id "MSTRG.41095"; transcript_id "MSTRG.41095.663"; exon_number "4";
chr12	StringTie	exon	9425716	9425824	1000	-	.	gene_id "MSTRG.41095"; transcript_id "MSTRG.41095.663"; exon_number "5";
chr12	StringTie	exon	9426082	9426120	1000	-	.	gene_id "MSTRG.41095"; transcript_id "MSTRG.41095.663"; exon_number "6";
chr12	StringTie	exon	9427633	9427700	1000	-	.	gene_id "MSTRG.41095"; transcript_id "MSTRG.41095.663"; exon_number "7";
chr12	StringTie	exon	9427821	9427920	1000	-	.	gene_id "MSTRG.41095"; transcript_id "MSTRG.41095.663"; exon_number "8";
chr12	StringTie	transcript	9419906	9425826	1000	-	.	gene_id "MSTRG.41095"; transcript_id "MSTRG.41095.664";
chr12	StringTie	exon	9419906	9420069	1000	-	.	gene_id "MSTRG.41095"; transcript_id "MSTRG.41095.664"; exon_number "1";
chr12	StringTie	exon	9420226	9420246	1000	-	.	gene_id "MSTRG.41095"; transcript_id "MSTRG.41095.664"; exon_number "2";
chr12	StringTie	exon	9420515	9420664	1000	-	.	gene_id "MSTRG.41095"; transcript_id "MSTRG.41095.664"; exon_number "3";
chr12	StringTie	exon	9421388	9421491	1000	-	.	gene_id "MSTRG.41095"; transcript_id "MSTRG.41095.664"; exon_number "4";
chr12	StringTie	exon	9421818	9421890	1000	-	.	gene_id "MSTRG.41095"; transcript_id "MSTRG.41095.664"; exon_number "5";
chr12	StringTie	exon	9424528	9424640	1000	-	.	gene_id "MSTRG.41095"; transcript_id "MSTRG.41095.664"; exon_number "6";
chr12	StringTie	exon	9425471	9425602	1000	-	.	gene_id "MSTRG.41095"; transcript_id "MSTRG.41095.664"; exon_number "7";
chr12	StringTie	exon	9425716	9425826	1000	-	.	gene_id "MSTRG.41095"; transcript_id "MSTRG.41095.664"; exon_number "8";
chr12	StringTie	transcript	9419952	9431405	1000	-	.	gene_id "MSTRG.41095"; transcript_id "MSTRG.41095.665";
chr12	StringTie	exon	9419952	9420081	1000	-	.	gene_id "MSTRG.41095"; transcript_id "MSTRG.41095.665"; exon_number "1";
chr12	StringTie	exon	9420173	9420255	1000	-	.	gene_id "MSTRG.41095"; transcript_id "MSTRG.41095.665"; exon_number "2";
chr12	StringTie	exon	9420515	9420664	1000	-	.	gene_id "MSTRG.41095"; transcript_id "MSTRG.41095.665"; exon_number "3";
chr12	StringTie	exon	9421388	9421890	1000	-	.	gene_id "MSTRG.41095"; transcript_id "MSTRG.41095.665"; exon_number "4";
chr12	StringTie	exon	9424528	9424640	1000	-	.	gene_id "MSTRG.41095"; transcript_id "MSTRG.41095.665"; exon_number "5";
chr12	StringTie	exon	9425471	9425824	1000	-	.	gene_id "MSTRG.41095"; transcript_id "MSTRG.41095.665"; exon_number "6";
chr12	StringTie	exon	9426082	9426120	1000	-	.	gene_id "MSTRG.41095"; transcript_id "MSTRG.41095.665"; exon_number "7";
chr12	StringTie	exon	9427633	9427700	1000	-	.	gene_id "MSTRG.41095"; transcript_id "MSTRG.41095.665"; exon_number "8";
chr12	StringTie	exon	9427821	9427865	1000	-	.	gene_id "MSTRG.41095"; transcript_id "MSTRG.41095.665"; exon_number "9";
chr12	StringTie	exon	9429132	9429211	1000	-	.	gene_id "MSTRG.41095"; transcript_id "MSTRG.41095.665"; exon_number "10";
chr12	StringTie	exon	9429560	9429606	1000	-	.	gene_id "MSTRG.41095"; transcript_id "MSTRG.41095.665"; exon_number "11";
chr12	StringTie	exon	9430588	9430719	1000	-	.	gene_id "MSTRG.41095"; transcript_id "MSTRG.41095.665"; exon_number "12";
chr12	StringTie	exon	9431379	9431405	1000	-	.	gene_id "MSTRG.41095"; transcript_id "MSTRG.41095.665"; exon_number "13";
chr12	StringTie	transcript	9419959	9433412	1000	-	.	gene_id "MSTRG.41095"; transcript_id "MSTRG.41095.666";
chr12	StringTie	exon	9419959	9420255	1000	-	.	gene_id "MSTRG.41095"; transcript_id "MSTRG.41095.666"; exon_number "1";
chr12	StringTie	exon	9420515	9421491	1000	-	.	gene_id "MSTRG.41095"; transcript_id "MSTRG.41095.666"; exon_number "2";
chr12	StringTie	exon	9421818	9421890	1000	-	.	gene_id "MSTRG.41095"; transcript_id "MSTRG.41095.666"; exon_number "3";
chr12	StringTie	exon	9424528	9424640	1000	-	.	gene_id "MSTRG.41095"; transcript_id "MSTRG.41095.666"; exon_number "4";
chr12	StringTie	exon	9425471	9425602	1000	-	.	gene_id "MSTRG.41095"; transcript_id "MSTRG.41095.666"; exon_number "5";
chr12	StringTie	exon	9425716	9425824	1000	-	.	gene_id "MSTRG.41095"; transcript_id "MSTRG.41095.666"; exon_number "6";
chr12	StringTie	exon	9426082	9426120	1000	-	.	gene_id "MSTRG.41095"; transcript_id "MSTRG.41095.666"; exon_number "7";
chr12	StringTie	exon	9427633	9427700	1000	-	.	gene_id "MSTRG.41095"; transcript_id "MSTRG.41095.666"; exon_number "8";
chr12	StringTie	exon	9427821	9427865	1000	-	.	gene_id "MSTRG.41095"; transcript_id "MSTRG.41095.666"; exon_number "9";
chr12	StringTie	exon	9429132	9429211	1000	-	.	gene_id "MSTRG.41095"; transcript_id "MSTRG.41095.666"; exon_number "10";
chr12	StringTie	exon	9429560	9429606	1000	-	.	gene_id "MSTRG.41095"; transcript_id "MSTRG.41095.666"; exon_number "11";
chr12	StringTie	exon	9430588	9430719	1000	-	.	gene_id "MSTRG.41095"; transcript_id "MSTRG.41095.666"; exon_number "12";
chr12	StringTie	exon	9432366	9433412	1000	-	.	gene_id "MSTRG.41095"; transcript_id "MSTRG.41095.666"; exon_number "13";
chr12	StringTie	transcript	9419971	9433406	1000	-	.	gene_id "MSTRG.41095"; transcript_id "MSTRG.41095.667";
chr12	StringTie	exon	9419971	9420255	1000	-	.	gene_id "MSTRG.41095"; transcript_id "MSTRG.41095.667"; exon_number "1";
chr12	StringTie	exon	9424528	9424640	1000	-	.	gene_id "MSTRG.41095"; transcript_id "MSTRG.41095.667"; exon_number "2";
chr12	StringTie	exon	9425471	9425602	1000	-	.	gene_id "MSTRG.41095"; transcript_id "MSTRG.41095.667"; exon_number "3";
chr12	StringTie	exon	9425716	9425824	1000	-	.	gene_id "MSTRG.41095"; transcript_id "MSTRG.41095.667"; exon_number "4";
chr12	StringTie	exon	9426082	9426120	1000	-	.	gene_id "MSTRG.41095"; transcript_id "MSTRG.41095.667"; exon_number "5";
chr12	StringTie	exon	9427633	9430740	1000	-	.	gene_id "MSTRG.41095"; transcript_id "MSTRG.41095.667"; exon_number "6";
chr12	StringTie	exon	9432366	9432574	1000	-	.	gene_id "MSTRG.41095"; transcript_id "MSTRG.41095.667"; exon_number "7";
chr12	StringTie	exon	9432939	9433056	1000	-	.	gene_id "MSTRG.41095"; transcript_id "MSTRG.41095.667"; exon_number "8";
chr12	StringTie	exon	9433201	9433406	1000	-	.	gene_id "MSTRG.41095"; transcript_id "MSTRG.41095.667"; exon_number "9";
chr12	StringTie	transcript	9419976	9425607	1000	-	.	gene_id "MSTRG.41095"; transcript_id "MSTRG.41095.668";
chr12	StringTie	exon	9419976	9420081	1000	-	.	gene_id "MSTRG.41095"; transcript_id "MSTRG.41095.668"; exon_number "1";
chr12	StringTie	exon	9420173	9420255	1000	-	.	gene_id "MSTRG.41095"; transcript_id "MSTRG.41095.668"; exon_number "2";
chr12	StringTie	exon	9420515	9421491	1000	-	.	gene_id "MSTRG.41095"; transcript_id "MSTRG.41095.668"; exon_number "3";
chr12	StringTie	exon	9421818	9421869	1000	-	.	gene_id "MSTRG.41095"; transcript_id "MSTRG.41095.668"; exon_number "4";
chr12	StringTie	exon	9424528	9424640	1000	-	.	gene_id "MSTRG.41095"; transcript_id "MSTRG.41095.668"; exon_number "5";
chr12	StringTie	exon	9425471	9425607	1000	-	.	gene_id "MSTRG.41095"; transcript_id "MSTRG.41095.668"; exon_number "6";
chr12	StringTie	transcript	9419979	9429574	1000	-	.	gene_id "MSTRG.41095"; transcript_id "MSTRG.41095.669";
chr12	StringTie	exon	9419979	9420081	1000	-	.	gene_id "MSTRG.41095"; transcript_id "MSTRG.41095.669"; exon_number "1";
chr12	StringTie	exon	9420173	9420255	1000	-	.	gene_id "MSTRG.41095"; transcript_id "MSTRG.41095.669"; exon_number "2";
chr12	StringTie	exon	9420515	9420664	1000	-	.	gene_id "MSTRG.41095"; transcript_id "MSTRG.41095.669"; exon_number "3";
chr12	StringTie	exon	9421388	9421491	1000	-	.	gene_id "MSTRG.41095"; transcript_id "MSTRG.41095.669"; exon_number "4";
chr12	StringTie	exon	9421818	9421890	1000	-	.	gene_id "MSTRG.41095"; transcript_id "MSTRG.41095.669"; exon_number "5";
chr12	StringTie	exon	9424528	9424640	1000	-	.	gene_id "MSTRG.41095"; transcript_id "MSTRG.41095.669"; exon_number "6";
chr12	StringTie	exon	9425471	9425602	1000	-	.	gene_id "MSTRG.41095"; transcript_id "MSTRG.41095.669"; exon_number "7";
chr12	StringTie	exon	9425716	9425824	1000	-	.	gene_id "MSTRG.41095"; transcript_id "MSTRG.41095.669"; exon_number "8";
chr12	StringTie	exon	9426082	9426120	1000	-	.	gene_id "MSTRG.41095"; transcript_id "MSTRG.41095.669"; exon_number "9";
chr12	StringTie	exon	9427633	9427700	1000	-	.	gene_id "MSTRG.41095"; transcript_id "MSTRG.41095.669"; exon_number "10";
chr12	StringTie	exon	9427821	9427865	1000	-	.	gene_id "MSTRG.41095"; transcript_id "MSTRG.41095.669"; exon_number "11";
chr12	StringTie	exon	9429132	9429207	1000	-	.	gene_id "MSTRG.41095"; transcript_id "MSTRG.41095.669"; exon_number "12";
chr12	StringTie	exon	9429560	9429574	1000	-	.	gene_id "MSTRG.41095"; transcript_id "MSTRG.41095.669"; exon_number "13";
chr12	StringTie	transcript	9397056	9408951	1000	-	.	gene_id "MSTRG.41095"; transcript_id "MSTRG.41095.67";
chr12	StringTie	exon	9397056	9397214	1000	-	.	gene_id "MSTRG.41095"; transcript_id "MSTRG.41095.67"; exon_number "1";
chr12	StringTie	exon	9397615	9401859	1000	-	.	gene_id "MSTRG.41095"; transcript_id "MSTRG.41095.67"; exon_number "2";
chr12	StringTie	exon	9402427	9402553	1000	-	.	gene_id "MSTRG.41095"; transcript_id "MSTRG.41095.67"; exon_number "3";
chr12	StringTie	exon	9407308	9407452	1000	-	.	gene_id "MSTRG.41095"; transcript_id "MSTRG.41095.67"; exon_number "4";
chr12	StringTie	exon	9408852	9408951	1000	-	.	gene_id "MSTRG.41095"; transcript_id "MSTRG.41095.67"; exon_number "5";
chr12	StringTie	transcript	9419979	9433521	1000	-	.	gene_id "MSTRG.41095"; transcript_id "MSTRG.41095.670";
chr12	StringTie	exon	9419979	9420255	1000	-	.	gene_id "MSTRG.41095"; transcript_id "MSTRG.41095.670"; exon_number "1";
chr12	StringTie	exon	9420515	9420664	1000	-	.	gene_id "MSTRG.41095"; transcript_id "MSTRG.41095.670"; exon_number "2";
chr12	StringTie	exon	9421388	9421491	1000	-	.	gene_id "MSTRG.41095"; transcript_id "MSTRG.41095.670"; exon_number "3";
chr12	StringTie	exon	9421818	9421965	1000	-	.	gene_id "MSTRG.41095"; transcript_id "MSTRG.41095.670"; exon_number "4";
chr12	StringTie	exon	9424224	9424348	1000	-	.	gene_id "MSTRG.41095"; transcript_id "MSTRG.41095.670"; exon_number "5";
chr12	StringTie	exon	9424528	9424640	1000	-	.	gene_id "MSTRG.41095"; transcript_id "MSTRG.41095.670"; exon_number "6";
chr12	StringTie	exon	9425471	9425602	1000	-	.	gene_id "MSTRG.41095"; transcript_id "MSTRG.41095.670"; exon_number "7";
chr12	StringTie	exon	9425716	9425824	1000	-	.	gene_id "MSTRG.41095"; transcript_id "MSTRG.41095.670"; exon_number "8";
chr12	StringTie	exon	9426082	9426120	1000	-	.	gene_id "MSTRG.41095"; transcript_id "MSTRG.41095.670"; exon_number "9";
chr12	StringTie	exon	9427633	9427700	1000	-	.	gene_id "MSTRG.41095"; transcript_id "MSTRG.41095.670"; exon_number "10";
chr12	StringTie	exon	9427821	9427865	1000	-	.	gene_id "MSTRG.41095"; transcript_id "MSTRG.41095.670"; exon_number "11";
chr12	StringTie	exon	9429132	9429211	1000	-	.	gene_id "MSTRG.41095"; transcript_id "MSTRG.41095.670"; exon_number "12";
chr12	StringTie	exon	9429560	9429606	1000	-	.	gene_id "MSTRG.41095"; transcript_id "MSTRG.41095.670"; exon_number "13";
chr12	StringTie	exon	9430588	9430719	1000	-	.	gene_id "MSTRG.41095"; transcript_id "MSTRG.41095.670"; exon_number "14";
chr12	StringTie	exon	9432366	9433521	1000	-	.	gene_id "MSTRG.41095"; transcript_id "MSTRG.41095.670"; exon_number "15";
chr12	StringTie	transcript	9420233	9433414	1000	-	.	gene_id "MSTRG.41095"; transcript_id "MSTRG.41095.671";
chr12	StringTie	exon	9420233	9420664	1000	-	.	gene_id "MSTRG.41095"; transcript_id "MSTRG.41095.671"; exon_number "1";
chr12	StringTie	exon	9421388	9421491	1000	-	.	gene_id "MSTRG.41095"; transcript_id "MSTRG.41095.671"; exon_number "2";
chr12	StringTie	exon	9421818	9421990	1000	-	.	gene_id "MSTRG.41095"; transcript_id "MSTRG.41095.671"; exon_number "3";
chr12	StringTie	exon	9424528	9424640	1000	-	.	gene_id "MSTRG.41095"; transcript_id "MSTRG.41095.671"; exon_number "4";
chr12	StringTie	exon	9425471	9425602	1000	-	.	gene_id "MSTRG.41095"; transcript_id "MSTRG.41095.671"; exon_number "5";
chr12	StringTie	exon	9425716	9425824	1000	-	.	gene_id "MSTRG.41095"; transcript_id "MSTRG.41095.671"; exon_number "6";
chr12	StringTie	exon	9426082	9426120	1000	-	.	gene_id "MSTRG.41095"; transcript_id "MSTRG.41095.671"; exon_number "7";
chr12	StringTie	exon	9427633	9427700	1000	-	.	gene_id "MSTRG.41095"; transcript_id "MSTRG.41095.671"; exon_number "8";
chr12	StringTie	exon	9427821	9427865	1000	-	.	gene_id "MSTRG.41095"; transcript_id "MSTRG.41095.671"; exon_number "9";
chr12	StringTie	exon	9429132	9429211	1000	-	.	gene_id "MSTRG.41095"; transcript_id "MSTRG.41095.671"; exon_number "10";
chr12	StringTie	exon	9429560	9429606	1000	-	.	gene_id "MSTRG.41095"; transcript_id "MSTRG.41095.671"; exon_number "11";
chr12	StringTie	exon	9430588	9430740	1000	-	.	gene_id "MSTRG.41095"; transcript_id "MSTRG.41095.671"; exon_number "12";
chr12	StringTie	exon	9431378	9431423	1000	-	.	gene_id "MSTRG.41095"; transcript_id "MSTRG.41095.671"; exon_number "13";
chr12	StringTie	exon	9432366	9432574	1000	-	.	gene_id "MSTRG.41095"; transcript_id "MSTRG.41095.671"; exon_number "14";
chr12	StringTie	exon	9432974	9433056	1000	-	.	gene_id "MSTRG.41095"; transcript_id "MSTRG.41095.671"; exon_number "15";
chr12	StringTie	exon	9433308	9433414	1000	-	.	gene_id "MSTRG.41095"; transcript_id "MSTRG.41095.671"; exon_number "16";
chr12	StringTie	transcript	9423600	9433414	1000	-	.	gene_id "MSTRG.41095"; transcript_id "MSTRG.41095.672";
chr12	StringTie	exon	9423600	9423972	1000	-	.	gene_id "MSTRG.41095"; transcript_id "MSTRG.41095.672"; exon_number "1";
chr12	StringTie	exon	9424528	9424640	1000	-	.	gene_id "MSTRG.41095"; transcript_id "MSTRG.41095.672"; exon_number "2";
chr12	StringTie	exon	9425471	9425602	1000	-	.	gene_id "MSTRG.41095"; transcript_id "MSTRG.41095.672"; exon_number "3";
chr12	StringTie	exon	9425716	9425824	1000	-	.	gene_id "MSTRG.41095"; transcript_id "MSTRG.41095.672"; exon_number "4";
chr12	StringTie	exon	9426082	9426120	1000	-	.	gene_id "MSTRG.41095"; transcript_id "MSTRG.41095.672"; exon_number "5";
chr12	StringTie	exon	9427633	9427700	1000	-	.	gene_id "MSTRG.41095"; transcript_id "MSTRG.41095.672"; exon_number "6";
chr12	StringTie	exon	9427821	9427865	1000	-	.	gene_id "MSTRG.41095"; transcript_id "MSTRG.41095.672"; exon_number "7";
chr12	StringTie	exon	9429132	9429211	1000	-	.	gene_id "MSTRG.41095"; transcript_id "MSTRG.41095.672"; exon_number "8";
chr12	StringTie	exon	9429560	9429606	1000	-	.	gene_id "MSTRG.41095"; transcript_id "MSTRG.41095.672"; exon_number "9";
chr12	StringTie	exon	9430588	9430740	1000	-	.	gene_id "MSTRG.41095"; transcript_id "MSTRG.41095.672"; exon_number "10";
chr12	StringTie	exon	9432366	9432574	1000	-	.	gene_id "MSTRG.41095"; transcript_id "MSTRG.41095.672"; exon_number "11";
chr12	StringTie	exon	9432939	9433056	1000	-	.	gene_id "MSTRG.41095"; transcript_id "MSTRG.41095.672"; exon_number "12";
chr12	StringTie	exon	9433308	9433414	1000	-	.	gene_id "MSTRG.41095"; transcript_id "MSTRG.41095.672"; exon_number "13";
chr12	StringTie	transcript	9424179	9433172	1000	-	.	gene_id "MSTRG.41095"; transcript_id "MSTRG.41095.673";
chr12	StringTie	exon	9424179	9424348	1000	-	.	gene_id "MSTRG.41095"; transcript_id "MSTRG.41095.673"; exon_number "1";
chr12	StringTie	exon	9424528	9424640	1000	-	.	gene_id "MSTRG.41095"; transcript_id "MSTRG.41095.673"; exon_number "2";
chr12	StringTie	exon	9425471	9425602	1000	-	.	gene_id "MSTRG.41095"; transcript_id "MSTRG.41095.673"; exon_number "3";
chr12	StringTie	exon	9425716	9425824	1000	-	.	gene_id "MSTRG.41095"; transcript_id "MSTRG.41095.673"; exon_number "4";
chr12	StringTie	exon	9426082	9426120	1000	-	.	gene_id "MSTRG.41095"; transcript_id "MSTRG.41095.673"; exon_number "5";
chr12	StringTie	exon	9427633	9427700	1000	-	.	gene_id "MSTRG.41095"; transcript_id "MSTRG.41095.673"; exon_number "6";
chr12	StringTie	exon	9427821	9427865	1000	-	.	gene_id "MSTRG.41095"; transcript_id "MSTRG.41095.673"; exon_number "7";
chr12	StringTie	exon	9429132	9429211	1000	-	.	gene_id "MSTRG.41095"; transcript_id "MSTRG.41095.673"; exon_number "8";
chr12	StringTie	exon	9429560	9429606	1000	-	.	gene_id "MSTRG.41095"; transcript_id "MSTRG.41095.673"; exon_number "9";
chr12	StringTie	exon	9430588	9431423	1000	-	.	gene_id "MSTRG.41095"; transcript_id "MSTRG.41095.673"; exon_number "10";
chr12	StringTie	exon	9432366	9432574	1000	-	.	gene_id "MSTRG.41095"; transcript_id "MSTRG.41095.673"; exon_number "11";
chr12	StringTie	exon	9432804	9433172	1000	-	.	gene_id "MSTRG.41095"; transcript_id "MSTRG.41095.673"; exon_number "12";
chr12	StringTie	transcript	9424238	9431398	1000	-	.	gene_id "MSTRG.41095"; transcript_id "MSTRG.41095.674";
chr12	StringTie	exon	9424238	9424348	1000	-	.	gene_id "MSTRG.41095"; transcript_id "MSTRG.41095.674"; exon_number "1";
chr12	StringTie	exon	9424528	9424640	1000	-	.	gene_id "MSTRG.41095"; transcript_id "MSTRG.41095.674"; exon_number "2";
chr12	StringTie	exon	9425471	9425602	1000	-	.	gene_id "MSTRG.41095"; transcript_id "MSTRG.41095.674"; exon_number "3";
chr12	StringTie	exon	9425716	9425793	1000	-	.	gene_id "MSTRG.41095"; transcript_id "MSTRG.41095.674"; exon_number "4";
chr12	StringTie	exon	9426082	9426120	1000	-	.	gene_id "MSTRG.41095"; transcript_id "MSTRG.41095.674"; exon_number "5";
chr12	StringTie	exon	9427633	9427700	1000	-	.	gene_id "MSTRG.41095"; transcript_id "MSTRG.41095.674"; exon_number "6";
chr12	StringTie	exon	9427821	9427865	1000	-	.	gene_id "MSTRG.41095"; transcript_id "MSTRG.41095.674"; exon_number "7";
chr12	StringTie	exon	9429132	9429211	1000	-	.	gene_id "MSTRG.41095"; transcript_id "MSTRG.41095.674"; exon_number "8";
chr12	StringTie	exon	9429560	9429606	1000	-	.	gene_id "MSTRG.41095"; transcript_id "MSTRG.41095.674"; exon_number "9";
chr12	StringTie	exon	9430588	9431398	1000	-	.	gene_id "MSTRG.41095"; transcript_id "MSTRG.41095.674"; exon_number "10";
chr12	StringTie	transcript	9424253	9433407	1000	-	.	gene_id "MSTRG.41095"; transcript_id "MSTRG.41095.675";
chr12	StringTie	exon	9424253	9424348	1000	-	.	gene_id "MSTRG.41095"; transcript_id "MSTRG.41095.675"; exon_number "1";
chr12	StringTie	exon	9424528	9424640	1000	-	.	gene_id "MSTRG.41095"; transcript_id "MSTRG.41095.675"; exon_number "2";
chr12	StringTie	exon	9425471	9425602	1000	-	.	gene_id "MSTRG.41095"; transcript_id "MSTRG.41095.675"; exon_number "3";
chr12	StringTie	exon	9425716	9425824	1000	-	.	gene_id "MSTRG.41095"; transcript_id "MSTRG.41095.675"; exon_number "4";
chr12	StringTie	exon	9426082	9426120	1000	-	.	gene_id "MSTRG.41095"; transcript_id "MSTRG.41095.675"; exon_number "5";
chr12	StringTie	exon	9427633	9427700	1000	-	.	gene_id "MSTRG.41095"; transcript_id "MSTRG.41095.675"; exon_number "6";
chr12	StringTie	exon	9427821	9427865	1000	-	.	gene_id "MSTRG.41095"; transcript_id "MSTRG.41095.675"; exon_number "7";
chr12	StringTie	exon	9429132	9429211	1000	-	.	gene_id "MSTRG.41095"; transcript_id "MSTRG.41095.675"; exon_number "8";
chr12	StringTie	exon	9429560	9429606	1000	-	.	gene_id "MSTRG.41095"; transcript_id "MSTRG.41095.675"; exon_number "9";
chr12	StringTie	exon	9430588	9430740	1000	-	.	gene_id "MSTRG.41095"; transcript_id "MSTRG.41095.675"; exon_number "10";
chr12	StringTie	exon	9432366	9432574	1000	-	.	gene_id "MSTRG.41095"; transcript_id "MSTRG.41095.675"; exon_number "11";
chr12	StringTie	exon	9432969	9433056	1000	-	.	gene_id "MSTRG.41095"; transcript_id "MSTRG.41095.675"; exon_number "12";
chr12	StringTie	exon	9433308	9433407	1000	-	.	gene_id "MSTRG.41095"; transcript_id "MSTRG.41095.675"; exon_number "13";
chr12	StringTie	transcript	9431823	9433414	1000	-	.	gene_id "MSTRG.41095"; transcript_id "MSTRG.41095.676";
chr12	StringTie	exon	9431823	9431849	1000	-	.	gene_id "MSTRG.41095"; transcript_id "MSTRG.41095.676"; exon_number "1";
chr12	StringTie	exon	9432366	9432574	1000	-	.	gene_id "MSTRG.41095"; transcript_id "MSTRG.41095.676"; exon_number "2";
chr12	StringTie	exon	9432974	9433056	1000	-	.	gene_id "MSTRG.41095"; transcript_id "MSTRG.41095.676"; exon_number "3";
chr12	StringTie	exon	9433308	9433414	1000	-	.	gene_id "MSTRG.41095"; transcript_id "MSTRG.41095.676"; exon_number "4";
chr12	StringTie	transcript	9433927	9448227	1000	-	.	gene_id "MSTRG.41095"; transcript_id "MSTRG.41095.677";
chr12	StringTie	exon	9433927	9437104	1000	-	.	gene_id "MSTRG.41095"; transcript_id "MSTRG.41095.677"; exon_number "1";
chr12	StringTie	exon	9437403	9437489	1000	-	.	gene_id "MSTRG.41095"; transcript_id "MSTRG.41095.677"; exon_number "2";
chr12	StringTie	exon	9438011	9438259	1000	-	.	gene_id "MSTRG.41095"; transcript_id "MSTRG.41095.677"; exon_number "3";
chr12	StringTie	exon	9443658	9443682	1000	-	.	gene_id "MSTRG.41095"; transcript_id "MSTRG.41095.677"; exon_number "4";
chr12	StringTie	exon	9448104	9448227	1000	-	.	gene_id "MSTRG.41095"; transcript_id "MSTRG.41095.677"; exon_number "5";
chr12	StringTie	transcript	9433927	9448227	1000	-	.	gene_id "MSTRG.41095"; transcript_id "MSTRG.41095.678";
chr12	StringTie	exon	9433927	9437104	1000	-	.	gene_id "MSTRG.41095"; transcript_id "MSTRG.41095.678"; exon_number "1";
chr12	StringTie	exon	9437403	9437489	1000	-	.	gene_id "MSTRG.41095"; transcript_id "MSTRG.41095.678"; exon_number "2";
chr12	StringTie	exon	9438011	9438259	1000	-	.	gene_id "MSTRG.41095"; transcript_id "MSTRG.41095.678"; exon_number "3";
chr12	StringTie	exon	9443658	9443682	1000	-	.	gene_id "MSTRG.41095"; transcript_id "MSTRG.41095.678"; exon_number "4";
chr12	StringTie	exon	9447982	9448227	1000	-	.	gene_id "MSTRG.41095"; transcript_id "MSTRG.41095.678"; exon_number "5";
chr12	StringTie	transcript	9433963	9449604	1000	-	.	gene_id "MSTRG.41095"; transcript_id "MSTRG.41095.679";
chr12	StringTie	exon	9433963	9437063	1000	-	.	gene_id "MSTRG.41095"; transcript_id "MSTRG.41095.679"; exon_number "1";
chr12	StringTie	exon	9437403	9437489	1000	-	.	gene_id "MSTRG.41095"; transcript_id "MSTRG.41095.679"; exon_number "2";
chr12	StringTie	exon	9438011	9438259	1000	-	.	gene_id "MSTRG.41095"; transcript_id "MSTRG.41095.679"; exon_number "3";
chr12	StringTie	exon	9443535	9443682	1000	-	.	gene_id "MSTRG.41095"; transcript_id "MSTRG.41095.679"; exon_number "4";
chr12	StringTie	exon	9447982	9449604	1000	-	.	gene_id "MSTRG.41095"; transcript_id "MSTRG.41095.679"; exon_number "5";
chr12	StringTie	transcript	9397056	9407552	1000	-	.	gene_id "MSTRG.41095"; transcript_id "MSTRG.41095.68";
chr12	StringTie	exon	9397056	9397214	1000	-	.	gene_id "MSTRG.41095"; transcript_id "MSTRG.41095.68"; exon_number "1";
chr12	StringTie	exon	9397615	9397689	1000	-	.	gene_id "MSTRG.41095"; transcript_id "MSTRG.41095.68"; exon_number "2";
chr12	StringTie	exon	9398382	9398484	1000	-	.	gene_id "MSTRG.41095"; transcript_id "MSTRG.41095.68"; exon_number "3";
chr12	StringTie	exon	9399795	9400015	1000	-	.	gene_id "MSTRG.41095"; transcript_id "MSTRG.41095.68"; exon_number "4";
chr12	StringTie	exon	9400236	9401859	1000	-	.	gene_id "MSTRG.41095"; transcript_id "MSTRG.41095.68"; exon_number "5";
chr12	StringTie	exon	9402427	9402528	1000	-	.	gene_id "MSTRG.41095"; transcript_id "MSTRG.41095.68"; exon_number "6";
chr12	StringTie	exon	9406308	9406408	1000	-	.	gene_id "MSTRG.41095"; transcript_id "MSTRG.41095.68"; exon_number "7";
chr12	StringTie	exon	9407308	9407552	1000	-	.	gene_id "MSTRG.41095"; transcript_id "MSTRG.41095.68"; exon_number "8";
chr12	StringTie	transcript	9433984	9449282	1000	-	.	gene_id "MSTRG.41095"; transcript_id "MSTRG.41095.680";
chr12	StringTie	exon	9433984	9436048	1000	-	.	gene_id "MSTRG.41095"; transcript_id "MSTRG.41095.680"; exon_number "1";
chr12	StringTie	exon	9436947	9437104	1000	-	.	gene_id "MSTRG.41095"; transcript_id "MSTRG.41095.680"; exon_number "2";
chr12	StringTie	exon	9437403	9437489	1000	-	.	gene_id "MSTRG.41095"; transcript_id "MSTRG.41095.680"; exon_number "3";
chr12	StringTie	exon	9437675	9437891	1000	-	.	gene_id "MSTRG.41095"; transcript_id "MSTRG.41095.680"; exon_number "4";
chr12	StringTie	exon	9438011	9438259	1000	-	.	gene_id "MSTRG.41095"; transcript_id "MSTRG.41095.680"; exon_number "5";
chr12	StringTie	exon	9443535	9443682	1000	-	.	gene_id "MSTRG.41095"; transcript_id "MSTRG.41095.680"; exon_number "6";
chr12	StringTie	exon	9447982	9449282	1000	-	.	gene_id "MSTRG.41095"; transcript_id "MSTRG.41095.680"; exon_number "7";
chr12	StringTie	transcript	9434017	9448956	1000	-	.	gene_id "MSTRG.41095"; transcript_id "MSTRG.41095.681";
chr12	StringTie	exon	9434017	9434331	1000	-	.	gene_id "MSTRG.41095"; transcript_id "MSTRG.41095.681"; exon_number "1";
chr12	StringTie	exon	9436947	9437104	1000	-	.	gene_id "MSTRG.41095"; transcript_id "MSTRG.41095.681"; exon_number "2";
chr12	StringTie	exon	9437403	9437489	1000	-	.	gene_id "MSTRG.41095"; transcript_id "MSTRG.41095.681"; exon_number "3";
chr12	StringTie	exon	9438011	9438259	1000	-	.	gene_id "MSTRG.41095"; transcript_id "MSTRG.41095.681"; exon_number "4";
chr12	StringTie	exon	9443658	9443682	1000	-	.	gene_id "MSTRG.41095"; transcript_id "MSTRG.41095.681"; exon_number "5";
chr12	StringTie	exon	9448714	9448956	1000	-	.	gene_id "MSTRG.41095"; transcript_id "MSTRG.41095.681"; exon_number "6";
chr12	StringTie	transcript	9434019	9448241	1000	-	.	gene_id "MSTRG.41095"; transcript_id "MSTRG.41095.682";
chr12	StringTie	exon	9434019	9434140	1000	-	.	gene_id "MSTRG.41095"; transcript_id "MSTRG.41095.682"; exon_number "1";
chr12	StringTie	exon	9437403	9437489	1000	-	.	gene_id "MSTRG.41095"; transcript_id "MSTRG.41095.682"; exon_number "2";
chr12	StringTie	exon	9438011	9438259	1000	-	.	gene_id "MSTRG.41095"; transcript_id "MSTRG.41095.682"; exon_number "3";
chr12	StringTie	exon	9443535	9443609	1000	-	.	gene_id "MSTRG.41095"; transcript_id "MSTRG.41095.682"; exon_number "4";
chr12	StringTie	exon	9447982	9448241	1000	-	.	gene_id "MSTRG.41095"; transcript_id "MSTRG.41095.682"; exon_number "5";
chr12	StringTie	transcript	9434023	9449222	1000	-	.	gene_id "MSTRG.41095"; transcript_id "MSTRG.41095.683";
chr12	StringTie	exon	9434023	9434140	1000	-	.	gene_id "MSTRG.41095"; transcript_id "MSTRG.41095.683"; exon_number "1";
chr12	StringTie	exon	9437403	9437489	1000	-	.	gene_id "MSTRG.41095"; transcript_id "MSTRG.41095.683"; exon_number "2";
chr12	StringTie	exon	9437675	9437891	1000	-	.	gene_id "MSTRG.41095"; transcript_id "MSTRG.41095.683"; exon_number "3";
chr12	StringTie	exon	9438011	9438259	1000	-	.	gene_id "MSTRG.41095"; transcript_id "MSTRG.41095.683"; exon_number "4";
chr12	StringTie	exon	9443535	9443682	1000	-	.	gene_id "MSTRG.41095"; transcript_id "MSTRG.41095.683"; exon_number "5";
chr12	StringTie	exon	9447982	9449222	1000	-	.	gene_id "MSTRG.41095"; transcript_id "MSTRG.41095.683"; exon_number "6";
chr12	StringTie	transcript	9434030	9438266	1000	-	.	gene_id "MSTRG.41095"; transcript_id "MSTRG.41095.684";
chr12	StringTie	exon	9434030	9434170	1000	-	.	gene_id "MSTRG.41095"; transcript_id "MSTRG.41095.684"; exon_number "1";
chr12	StringTie	exon	9436947	9437104	1000	-	.	gene_id "MSTRG.41095"; transcript_id "MSTRG.41095.684"; exon_number "2";
chr12	StringTie	exon	9437403	9437489	1000	-	.	gene_id "MSTRG.41095"; transcript_id "MSTRG.41095.684"; exon_number "3";
chr12	StringTie	exon	9438011	9438266	1000	-	.	gene_id "MSTRG.41095"; transcript_id "MSTRG.41095.684"; exon_number "4";
chr12	StringTie	transcript	9434045	9448232	1000	-	.	gene_id "MSTRG.41095"; transcript_id "MSTRG.41095.685";
chr12	StringTie	exon	9434045	9434140	1000	-	.	gene_id "MSTRG.41095"; transcript_id "MSTRG.41095.685"; exon_number "1";
chr12	StringTie	exon	9437403	9437489	1000	-	.	gene_id "MSTRG.41095"; transcript_id "MSTRG.41095.685"; exon_number "2";
chr12	StringTie	exon	9438011	9438259	1000	-	.	gene_id "MSTRG.41095"; transcript_id "MSTRG.41095.685"; exon_number "3";
chr12	StringTie	exon	9443658	9443682	1000	-	.	gene_id "MSTRG.41095"; transcript_id "MSTRG.41095.685"; exon_number "4";
chr12	StringTie	exon	9447982	9448232	1000	-	.	gene_id "MSTRG.41095"; transcript_id "MSTRG.41095.685"; exon_number "5";
chr12	StringTie	transcript	9434059	9448237	1000	-	.	gene_id "MSTRG.41095"; transcript_id "MSTRG.41095.686";
chr12	StringTie	exon	9434059	9434140	1000	-	.	gene_id "MSTRG.41095"; transcript_id "MSTRG.41095.686"; exon_number "1";
chr12	StringTie	exon	9436947	9437104	1000	-	.	gene_id "MSTRG.41095"; transcript_id "MSTRG.41095.686"; exon_number "2";
chr12	StringTie	exon	9437403	9437489	1000	-	.	gene_id "MSTRG.41095"; transcript_id "MSTRG.41095.686"; exon_number "3";
chr12	StringTie	exon	9438011	9438259	1000	-	.	gene_id "MSTRG.41095"; transcript_id "MSTRG.41095.686"; exon_number "4";
chr12	StringTie	exon	9443658	9443682	1000	-	.	gene_id "MSTRG.41095"; transcript_id "MSTRG.41095.686"; exon_number "5";
chr12	StringTie	exon	9447982	9448237	1000	-	.	gene_id "MSTRG.41095"; transcript_id "MSTRG.41095.686"; exon_number "6";
chr12	StringTie	transcript	9434069	9448383	1000	-	.	gene_id "MSTRG.41095"; transcript_id "MSTRG.41095.687";
chr12	StringTie	exon	9434069	9434140	1000	-	.	gene_id "MSTRG.41095"; transcript_id "MSTRG.41095.687"; exon_number "1";
chr12	StringTie	exon	9435551	9437104	1000	-	.	gene_id "MSTRG.41095"; transcript_id "MSTRG.41095.687"; exon_number "2";
chr12	StringTie	exon	9437403	9437489	1000	-	.	gene_id "MSTRG.41095"; transcript_id "MSTRG.41095.687"; exon_number "3";
chr12	StringTie	exon	9438011	9438259	1000	-	.	gene_id "MSTRG.41095"; transcript_id "MSTRG.41095.687"; exon_number "4";
chr12	StringTie	exon	9447982	9448383	1000	-	.	gene_id "MSTRG.41095"; transcript_id "MSTRG.41095.687"; exon_number "5";
chr12	StringTie	transcript	9434077	9448996	1000	-	.	gene_id "MSTRG.41095"; transcript_id "MSTRG.41095.688";
chr12	StringTie	exon	9434077	9434140	1000	-	.	gene_id "MSTRG.41095"; transcript_id "MSTRG.41095.688"; exon_number "1";
chr12	StringTie	exon	9436947	9437063	1000	-	.	gene_id "MSTRG.41095"; transcript_id "MSTRG.41095.688"; exon_number "2";
chr12	StringTie	exon	9437403	9437489	1000	-	.	gene_id "MSTRG.41095"; transcript_id "MSTRG.41095.688"; exon_number "3";
chr12	StringTie	exon	9438011	9438259	1000	-	.	gene_id "MSTRG.41095"; transcript_id "MSTRG.41095.688"; exon_number "4";
chr12	StringTie	exon	9443535	9443609	1000	-	.	gene_id "MSTRG.41095"; transcript_id "MSTRG.41095.688"; exon_number "5";
chr12	StringTie	exon	9447982	9448996	1000	-	.	gene_id "MSTRG.41095"; transcript_id "MSTRG.41095.688"; exon_number "6";
chr12	StringTie	transcript	9434093	9448347	1000	-	.	gene_id "MSTRG.41095"; transcript_id "MSTRG.41095.689";
chr12	StringTie	exon	9434093	9434140	1000	-	.	gene_id "MSTRG.41095"; transcript_id "MSTRG.41095.689"; exon_number "1";
chr12	StringTie	exon	9436947	9437063	1000	-	.	gene_id "MSTRG.41095"; transcript_id "MSTRG.41095.689"; exon_number "2";
chr12	StringTie	exon	9437403	9437489	1000	-	.	gene_id "MSTRG.41095"; transcript_id "MSTRG.41095.689"; exon_number "3";
chr12	StringTie	exon	9438011	9438259	1000	-	.	gene_id "MSTRG.41095"; transcript_id "MSTRG.41095.689"; exon_number "4";
chr12	StringTie	exon	9443535	9443682	1000	-	.	gene_id "MSTRG.41095"; transcript_id "MSTRG.41095.689"; exon_number "5";
chr12	StringTie	exon	9447982	9448347	1000	-	.	gene_id "MSTRG.41095"; transcript_id "MSTRG.41095.689"; exon_number "6";
chr12	StringTie	transcript	9397056	9407634	1000	-	.	gene_id "MSTRG.41095"; transcript_id "MSTRG.41095.69";
chr12	StringTie	exon	9397056	9397214	1000	-	.	gene_id "MSTRG.41095"; transcript_id "MSTRG.41095.69"; exon_number "1";
chr12	StringTie	exon	9397615	9397686	1000	-	.	gene_id "MSTRG.41095"; transcript_id "MSTRG.41095.69"; exon_number "2";
chr12	StringTie	exon	9398382	9398484	1000	-	.	gene_id "MSTRG.41095"; transcript_id "MSTRG.41095.69"; exon_number "3";
chr12	StringTie	exon	9399795	9399863	1000	-	.	gene_id "MSTRG.41095"; transcript_id "MSTRG.41095.69"; exon_number "4";
chr12	StringTie	exon	9400236	9400326	1000	-	.	gene_id "MSTRG.41095"; transcript_id "MSTRG.41095.69"; exon_number "5";
chr12	StringTie	exon	9401747	9401859	1000	-	.	gene_id "MSTRG.41095"; transcript_id "MSTRG.41095.69"; exon_number "6";
chr12	StringTie	exon	9402427	9402553	1000	-	.	gene_id "MSTRG.41095"; transcript_id "MSTRG.41095.69"; exon_number "7";
chr12	StringTie	exon	9406308	9406408	1000	-	.	gene_id "MSTRG.41095"; transcript_id "MSTRG.41095.69"; exon_number "8";
chr12	StringTie	exon	9407308	9407634	1000	-	.	gene_id "MSTRG.41095"; transcript_id "MSTRG.41095.69"; exon_number "9";
chr12	StringTie	transcript	9434093	9448961	1000	-	.	gene_id "MSTRG.41095"; transcript_id "MSTRG.41095.690";
chr12	StringTie	exon	9434093	9434140	1000	-	.	gene_id "MSTRG.41095"; transcript_id "MSTRG.41095.690"; exon_number "1";
chr12	StringTie	exon	9436947	9437489	1000	-	.	gene_id "MSTRG.41095"; transcript_id "MSTRG.41095.690"; exon_number "2";
chr12	StringTie	exon	9437675	9437891	1000	-	.	gene_id "MSTRG.41095"; transcript_id "MSTRG.41095.690"; exon_number "3";
chr12	StringTie	exon	9438011	9438259	1000	-	.	gene_id "MSTRG.41095"; transcript_id "MSTRG.41095.690"; exon_number "4";
chr12	StringTie	exon	9443535	9443682	1000	-	.	gene_id "MSTRG.41095"; transcript_id "MSTRG.41095.690"; exon_number "5";
chr12	StringTie	exon	9447982	9448961	1000	-	.	gene_id "MSTRG.41095"; transcript_id "MSTRG.41095.690"; exon_number "6";
chr12	StringTie	transcript	9434094	9448233	1000	-	.	gene_id "MSTRG.41095"; transcript_id "MSTRG.41095.691";
chr12	StringTie	exon	9434094	9434140	1000	-	.	gene_id "MSTRG.41095"; transcript_id "MSTRG.41095.691"; exon_number "1";
chr12	StringTie	exon	9435861	9436048	1000	-	.	gene_id "MSTRG.41095"; transcript_id "MSTRG.41095.691"; exon_number "2";
chr12	StringTie	exon	9436947	9437063	1000	-	.	gene_id "MSTRG.41095"; transcript_id "MSTRG.41095.691"; exon_number "3";
chr12	StringTie	exon	9437403	9437489	1000	-	.	gene_id "MSTRG.41095"; transcript_id "MSTRG.41095.691"; exon_number "4";
chr12	StringTie	exon	9438011	9438259	1000	-	.	gene_id "MSTRG.41095"; transcript_id "MSTRG.41095.691"; exon_number "5";
chr12	StringTie	exon	9443535	9443682	1000	-	.	gene_id "MSTRG.41095"; transcript_id "MSTRG.41095.691"; exon_number "6";
chr12	StringTie	exon	9447982	9448233	1000	-	.	gene_id "MSTRG.41095"; transcript_id "MSTRG.41095.691"; exon_number "7";
chr12	StringTie	transcript	9434095	9448251	1000	-	.	gene_id "MSTRG.41095"; transcript_id "MSTRG.41095.692";
chr12	StringTie	exon	9434095	9435036	1000	-	.	gene_id "MSTRG.41095"; transcript_id "MSTRG.41095.692"; exon_number "1";
chr12	StringTie	exon	9436947	9437104	1000	-	.	gene_id "MSTRG.41095"; transcript_id "MSTRG.41095.692"; exon_number "2";
chr12	StringTie	exon	9437403	9437489	1000	-	.	gene_id "MSTRG.41095"; transcript_id "MSTRG.41095.692"; exon_number "3";
chr12	StringTie	exon	9438011	9438259	1000	-	.	gene_id "MSTRG.41095"; transcript_id "MSTRG.41095.692"; exon_number "4";
chr12	StringTie	exon	9447982	9448251	1000	-	.	gene_id "MSTRG.41095"; transcript_id "MSTRG.41095.692"; exon_number "5";
chr12	StringTie	transcript	9434095	9449222	1000	-	.	gene_id "MSTRG.41095"; transcript_id "MSTRG.41095.693";
chr12	StringTie	exon	9434095	9434140	1000	-	.	gene_id "MSTRG.41095"; transcript_id "MSTRG.41095.693"; exon_number "1";
chr12	StringTie	exon	9436958	9437060	1000	-	.	gene_id "MSTRG.41095"; transcript_id "MSTRG.41095.693"; exon_number "2";
chr12	StringTie	exon	9437403	9437489	1000	-	.	gene_id "MSTRG.41095"; transcript_id "MSTRG.41095.693"; exon_number "3";
chr12	StringTie	exon	9438011	9438259	1000	-	.	gene_id "MSTRG.41095"; transcript_id "MSTRG.41095.693"; exon_number "4";
chr12	StringTie	exon	9447982	9449222	1000	-	.	gene_id "MSTRG.41095"; transcript_id "MSTRG.41095.693"; exon_number "5";
chr12	StringTie	transcript	9434095	9449006	1000	-	.	gene_id "MSTRG.41095"; transcript_id "MSTRG.41095.694";
chr12	StringTie	exon	9434095	9437274	1000	-	.	gene_id "MSTRG.41095"; transcript_id "MSTRG.41095.694"; exon_number "1";
chr12	StringTie	exon	9437403	9437489	1000	-	.	gene_id "MSTRG.41095"; transcript_id "MSTRG.41095.694"; exon_number "2";
chr12	StringTie	exon	9438011	9438259	1000	-	.	gene_id "MSTRG.41095"; transcript_id "MSTRG.41095.694"; exon_number "3";
chr12	StringTie	exon	9443535	9443682	1000	-	.	gene_id "MSTRG.41095"; transcript_id "MSTRG.41095.694"; exon_number "4";
chr12	StringTie	exon	9447982	9449006	1000	-	.	gene_id "MSTRG.41095"; transcript_id "MSTRG.41095.694"; exon_number "5";
chr12	StringTie	transcript	9434095	9448248	1000	-	.	gene_id "MSTRG.41095"; transcript_id "MSTRG.41095.695";
chr12	StringTie	exon	9434095	9434140	1000	-	.	gene_id "MSTRG.41095"; transcript_id "MSTRG.41095.695"; exon_number "1";
chr12	StringTie	exon	9435551	9437104	1000	-	.	gene_id "MSTRG.41095"; transcript_id "MSTRG.41095.695"; exon_number "2";
chr12	StringTie	exon	9437403	9437489	1000	-	.	gene_id "MSTRG.41095"; transcript_id "MSTRG.41095.695"; exon_number "3";
chr12	StringTie	exon	9437675	9437891	1000	-	.	gene_id "MSTRG.41095"; transcript_id "MSTRG.41095.695"; exon_number "4";
chr12	StringTie	exon	9438011	9438259	1000	-	.	gene_id "MSTRG.41095"; transcript_id "MSTRG.41095.695"; exon_number "5";
chr12	StringTie	exon	9447982	9448248	1000	-	.	gene_id "MSTRG.41095"; transcript_id "MSTRG.41095.695"; exon_number "6";
chr12	StringTie	transcript	9434095	9438296	1000	-	.	gene_id "MSTRG.41095"; transcript_id "MSTRG.41095.696";
chr12	StringTie	exon	9434095	9434140	1000	-	.	gene_id "MSTRG.41095"; transcript_id "MSTRG.41095.696"; exon_number "1";
chr12	StringTie	exon	9435551	9436048	1000	-	.	gene_id "MSTRG.41095"; transcript_id "MSTRG.41095.696"; exon_number "2";
chr12	StringTie	exon	9437403	9437489	1000	-	.	gene_id "MSTRG.41095"; transcript_id "MSTRG.41095.696"; exon_number "3";
chr12	StringTie	exon	9438011	9438296	1000	-	.	gene_id "MSTRG.41095"; transcript_id "MSTRG.41095.696"; exon_number "4";
chr12	StringTie	transcript	9434095	9448872	1000	-	.	gene_id "MSTRG.41095"; transcript_id "MSTRG.41095.697";
chr12	StringTie	exon	9434095	9434140	1000	-	.	gene_id "MSTRG.41095"; transcript_id "MSTRG.41095.697"; exon_number "1";
chr12	StringTie	exon	9436958	9437489	1000	-	.	gene_id "MSTRG.41095"; transcript_id "MSTRG.41095.697"; exon_number "2";
chr12	StringTie	exon	9438011	9438259	1000	-	.	gene_id "MSTRG.41095"; transcript_id "MSTRG.41095.697"; exon_number "3";
chr12	StringTie	exon	9443535	9443682	1000	-	.	gene_id "MSTRG.41095"; transcript_id "MSTRG.41095.697"; exon_number "4";
chr12	StringTie	exon	9448714	9448872	1000	-	.	gene_id "MSTRG.41095"; transcript_id "MSTRG.41095.697"; exon_number "5";
chr12	StringTie	transcript	9434095	9448250	1000	-	.	gene_id "MSTRG.41095"; transcript_id "MSTRG.41095.698";
chr12	StringTie	exon	9434095	9434140	1000	-	.	gene_id "MSTRG.41095"; transcript_id "MSTRG.41095.698"; exon_number "1";
chr12	StringTie	exon	9436958	9437104	1000	-	.	gene_id "MSTRG.41095"; transcript_id "MSTRG.41095.698"; exon_number "2";
chr12	StringTie	exon	9437403	9437489	1000	-	.	gene_id "MSTRG.41095"; transcript_id "MSTRG.41095.698"; exon_number "3";
chr12	StringTie	exon	9437675	9437891	1000	-	.	gene_id "MSTRG.41095"; transcript_id "MSTRG.41095.698"; exon_number "4";
chr12	StringTie	exon	9438011	9438259	1000	-	.	gene_id "MSTRG.41095"; transcript_id "MSTRG.41095.698"; exon_number "5";
chr12	StringTie	exon	9447982	9448250	1000	-	.	gene_id "MSTRG.41095"; transcript_id "MSTRG.41095.698"; exon_number "6";
chr12	StringTie	transcript	9434095	9448689	1000	-	.	gene_id "MSTRG.41095"; transcript_id "MSTRG.41095.699";
chr12	StringTie	exon	9434095	9434140	1000	-	.	gene_id "MSTRG.41095"; transcript_id "MSTRG.41095.699"; exon_number "1";
chr12	StringTie	exon	9435861	9437104	1000	-	.	gene_id "MSTRG.41095"; transcript_id "MSTRG.41095.699"; exon_number "2";
chr12	StringTie	exon	9437403	9437489	1000	-	.	gene_id "MSTRG.41095"; transcript_id "MSTRG.41095.699"; exon_number "3";
chr12	StringTie	exon	9438011	9438259	1000	-	.	gene_id "MSTRG.41095"; transcript_id "MSTRG.41095.699"; exon_number "4";
chr12	StringTie	exon	9443535	9443682	1000	-	.	gene_id "MSTRG.41095"; transcript_id "MSTRG.41095.699"; exon_number "5";
chr12	StringTie	exon	9447982	9448689	1000	-	.	gene_id "MSTRG.41095"; transcript_id "MSTRG.41095.699"; exon_number "6";
chr12	StringTie	transcript	9391501	9413618	1000	-	.	gene_id "MSTRG.41095"; transcript_id "MSTRG.41095.7";
chr12	StringTie	exon	9391501	9397214	1000	-	.	gene_id "MSTRG.41095"; transcript_id "MSTRG.41095.7"; exon_number "1";
chr12	StringTie	exon	9397615	9397689	1000	-	.	gene_id "MSTRG.41095"; transcript_id "MSTRG.41095.7"; exon_number "2";
chr12	StringTie	exon	9398382	9398484	1000	-	.	gene_id "MSTRG.41095"; transcript_id "MSTRG.41095.7"; exon_number "3";
chr12	StringTie	exon	9399795	9400015	1000	-	.	gene_id "MSTRG.41095"; transcript_id "MSTRG.41095.7"; exon_number "4";
chr12	StringTie	exon	9400236	9400326	1000	-	.	gene_id "MSTRG.41095"; transcript_id "MSTRG.41095.7"; exon_number "5";
chr12	StringTie	exon	9401747	9401859	1000	-	.	gene_id "MSTRG.41095"; transcript_id "MSTRG.41095.7"; exon_number "6";
chr12	StringTie	exon	9402427	9402553	1000	-	.	gene_id "MSTRG.41095"; transcript_id "MSTRG.41095.7"; exon_number "7";
chr12	StringTie	exon	9406308	9406408	1000	-	.	gene_id "MSTRG.41095"; transcript_id "MSTRG.41095.7"; exon_number "8";
chr12	StringTie	exon	9407308	9407452	1000	-	.	gene_id "MSTRG.41095"; transcript_id "MSTRG.41095.7"; exon_number "9";
chr12	StringTie	exon	9408856	9408949	1000	-	.	gene_id "MSTRG.41095"; transcript_id "MSTRG.41095.7"; exon_number "10";
chr12	StringTie	exon	9412072	9412249	1000	-	.	gene_id "MSTRG.41095"; transcript_id "MSTRG.41095.7"; exon_number "11";
chr12	StringTie	exon	9413126	9413618	1000	-	.	gene_id "MSTRG.41095"; transcript_id "MSTRG.41095.7"; exon_number "12";
chr12	StringTie	transcript	9397056	9413654	1000	-	.	gene_id "MSTRG.41095"; transcript_id "MSTRG.41095.70";
chr12	StringTie	exon	9397056	9397214	1000	-	.	gene_id "MSTRG.41095"; transcript_id "MSTRG.41095.70"; exon_number "1";
chr12	StringTie	exon	9397615	9397689	1000	-	.	gene_id "MSTRG.41095"; transcript_id "MSTRG.41095.70"; exon_number "2";
chr12	StringTie	exon	9398382	9398484	1000	-	.	gene_id "MSTRG.41095"; transcript_id "MSTRG.41095.70"; exon_number "3";
chr12	StringTie	exon	9399795	9399863	1000	-	.	gene_id "MSTRG.41095"; transcript_id "MSTRG.41095.70"; exon_number "4";
chr12	StringTie	exon	9400236	9400326	1000	-	.	gene_id "MSTRG.41095"; transcript_id "MSTRG.41095.70"; exon_number "5";
chr12	StringTie	exon	9401747	9401859	1000	-	.	gene_id "MSTRG.41095"; transcript_id "MSTRG.41095.70"; exon_number "6";
chr12	StringTie	exon	9402427	9402556	1000	-	.	gene_id "MSTRG.41095"; transcript_id "MSTRG.41095.70"; exon_number "7";
chr12	StringTie	exon	9407308	9407452	1000	-	.	gene_id "MSTRG.41095"; transcript_id "MSTRG.41095.70"; exon_number "8";
chr12	StringTie	exon	9408856	9408949	1000	-	.	gene_id "MSTRG.41095"; transcript_id "MSTRG.41095.70"; exon_number "9";
chr12	StringTie	exon	9412072	9412252	1000	-	.	gene_id "MSTRG.41095"; transcript_id "MSTRG.41095.70"; exon_number "10";
chr12	StringTie	exon	9413126	9413654	1000	-	.	gene_id "MSTRG.41095"; transcript_id "MSTRG.41095.70"; exon_number "11";
chr12	StringTie	transcript	9434095	9449181	1000	-	.	gene_id "MSTRG.41095"; transcript_id "MSTRG.41095.700";
chr12	StringTie	exon	9434095	9434140	1000	-	.	gene_id "MSTRG.41095"; transcript_id "MSTRG.41095.700"; exon_number "1";
chr12	StringTie	exon	9436947	9437063	1000	-	.	gene_id "MSTRG.41095"; transcript_id "MSTRG.41095.700"; exon_number "2";
chr12	StringTie	exon	9437162	9437489	1000	-	.	gene_id "MSTRG.41095"; transcript_id "MSTRG.41095.700"; exon_number "3";
chr12	StringTie	exon	9437675	9438259	1000	-	.	gene_id "MSTRG.41095"; transcript_id "MSTRG.41095.700"; exon_number "4";
chr12	StringTie	exon	9443535	9443682	1000	-	.	gene_id "MSTRG.41095"; transcript_id "MSTRG.41095.700"; exon_number "5";
chr12	StringTie	exon	9447982	9449181	1000	-	.	gene_id "MSTRG.41095"; transcript_id "MSTRG.41095.700"; exon_number "6";
chr12	StringTie	transcript	9434095	9448317	1000	-	.	gene_id "MSTRG.41095"; transcript_id "MSTRG.41095.701";
chr12	StringTie	exon	9434095	9434142	1000	-	.	gene_id "MSTRG.41095"; transcript_id "MSTRG.41095.701"; exon_number "1";
chr12	StringTie	exon	9436947	9437060	1000	-	.	gene_id "MSTRG.41095"; transcript_id "MSTRG.41095.701"; exon_number "2";
chr12	StringTie	exon	9437162	9437489	1000	-	.	gene_id "MSTRG.41095"; transcript_id "MSTRG.41095.701"; exon_number "3";
chr12	StringTie	exon	9438011	9438259	1000	-	.	gene_id "MSTRG.41095"; transcript_id "MSTRG.41095.701"; exon_number "4";
chr12	StringTie	exon	9443535	9443682	1000	-	.	gene_id "MSTRG.41095"; transcript_id "MSTRG.41095.701"; exon_number "5";
chr12	StringTie	exon	9447982	9448317	1000	-	.	gene_id "MSTRG.41095"; transcript_id "MSTRG.41095.701"; exon_number "6";
chr12	StringTie	transcript	9434095	9448219	1000	-	.	gene_id "MSTRG.41095"; transcript_id "MSTRG.41095.702";
chr12	StringTie	exon	9434095	9434140	1000	-	.	gene_id "MSTRG.41095"; transcript_id "MSTRG.41095.702"; exon_number "1";
chr12	StringTie	exon	9436947	9437063	1000	-	.	gene_id "MSTRG.41095"; transcript_id "MSTRG.41095.702"; exon_number "2";
chr12	StringTie	exon	9437162	9437489	1000	-	.	gene_id "MSTRG.41095"; transcript_id "MSTRG.41095.702"; exon_number "3";
chr12	StringTie	exon	9438011	9438259	1000	-	.	gene_id "MSTRG.41095"; transcript_id "MSTRG.41095.702"; exon_number "4";
chr12	StringTie	exon	9443535	9443682	1000	-	.	gene_id "MSTRG.41095"; transcript_id "MSTRG.41095.702"; exon_number "5";
chr12	StringTie	exon	9447982	9448219	1000	-	.	gene_id "MSTRG.41095"; transcript_id "MSTRG.41095.702"; exon_number "6";
chr12	StringTie	transcript	9434095	9448237	1000	-	.	gene_id "MSTRG.41095"; transcript_id "MSTRG.41095.703";
chr12	StringTie	exon	9434095	9437060	1000	-	.	gene_id "MSTRG.41095"; transcript_id "MSTRG.41095.703"; exon_number "1";
chr12	StringTie	exon	9437162	9437274	1000	-	.	gene_id "MSTRG.41095"; transcript_id "MSTRG.41095.703"; exon_number "2";
chr12	StringTie	exon	9437403	9437489	1000	-	.	gene_id "MSTRG.41095"; transcript_id "MSTRG.41095.703"; exon_number "3";
chr12	StringTie	exon	9438011	9438259	1000	-	.	gene_id "MSTRG.41095"; transcript_id "MSTRG.41095.703"; exon_number "4";
chr12	StringTie	exon	9443535	9443682	1000	-	.	gene_id "MSTRG.41095"; transcript_id "MSTRG.41095.703"; exon_number "5";
chr12	StringTie	exon	9447982	9448237	1000	-	.	gene_id "MSTRG.41095"; transcript_id "MSTRG.41095.703"; exon_number "6";
chr12	StringTie	transcript	9434095	9449124	1000	-	.	gene_id "MSTRG.41095"; transcript_id "MSTRG.41095.704";
chr12	StringTie	exon	9434095	9434140	1000	-	.	gene_id "MSTRG.41095"; transcript_id "MSTRG.41095.704"; exon_number "1";
chr12	StringTie	exon	9436947	9437104	1000	-	.	gene_id "MSTRG.41095"; transcript_id "MSTRG.41095.704"; exon_number "2";
chr12	StringTie	exon	9437403	9437489	1000	-	.	gene_id "MSTRG.41095"; transcript_id "MSTRG.41095.704"; exon_number "3";
chr12	StringTie	exon	9437675	9437891	1000	-	.	gene_id "MSTRG.41095"; transcript_id "MSTRG.41095.704"; exon_number "4";
chr12	StringTie	exon	9438011	9438259	1000	-	.	gene_id "MSTRG.41095"; transcript_id "MSTRG.41095.704"; exon_number "5";
chr12	StringTie	exon	9443535	9443609	1000	-	.	gene_id "MSTRG.41095"; transcript_id "MSTRG.41095.704"; exon_number "6";
chr12	StringTie	exon	9447982	9449124	1000	-	.	gene_id "MSTRG.41095"; transcript_id "MSTRG.41095.704"; exon_number "7";
chr12	StringTie	transcript	9434095	9448869	1000	-	.	gene_id "MSTRG.41095"; transcript_id "MSTRG.41095.705";
chr12	StringTie	exon	9434095	9434140	1000	-	.	gene_id "MSTRG.41095"; transcript_id "MSTRG.41095.705"; exon_number "1";
chr12	StringTie	exon	9436947	9437489	1000	-	.	gene_id "MSTRG.41095"; transcript_id "MSTRG.41095.705"; exon_number "2";
chr12	StringTie	exon	9437675	9437891	1000	-	.	gene_id "MSTRG.41095"; transcript_id "MSTRG.41095.705"; exon_number "3";
chr12	StringTie	exon	9438011	9438259	1000	-	.	gene_id "MSTRG.41095"; transcript_id "MSTRG.41095.705"; exon_number "4";
chr12	StringTie	exon	9443535	9443682	1000	-	.	gene_id "MSTRG.41095"; transcript_id "MSTRG.41095.705"; exon_number "5";
chr12	StringTie	exon	9447982	9448128	1000	-	.	gene_id "MSTRG.41095"; transcript_id "MSTRG.41095.705"; exon_number "6";
chr12	StringTie	exon	9448714	9448869	1000	-	.	gene_id "MSTRG.41095"; transcript_id "MSTRG.41095.705"; exon_number "7";
chr12	StringTie	transcript	9434096	9448245	1000	-	.	gene_id "MSTRG.41095"; transcript_id "MSTRG.41095.706";
chr12	StringTie	exon	9434096	9435036	1000	-	.	gene_id "MSTRG.41095"; transcript_id "MSTRG.41095.706"; exon_number "1";
chr12	StringTie	exon	9436958	9437104	1000	-	.	gene_id "MSTRG.41095"; transcript_id "MSTRG.41095.706"; exon_number "2";
chr12	StringTie	exon	9437403	9437489	1000	-	.	gene_id "MSTRG.41095"; transcript_id "MSTRG.41095.706"; exon_number "3";
chr12	StringTie	exon	9438011	9438259	1000	-	.	gene_id "MSTRG.41095"; transcript_id "MSTRG.41095.706"; exon_number "4";
chr12	StringTie	exon	9443535	9443682	1000	-	.	gene_id "MSTRG.41095"; transcript_id "MSTRG.41095.706"; exon_number "5";
chr12	StringTie	exon	9447982	9448245	1000	-	.	gene_id "MSTRG.41095"; transcript_id "MSTRG.41095.706"; exon_number "6";
chr12	StringTie	transcript	9434096	9448245	1000	-	.	gene_id "MSTRG.41095"; transcript_id "MSTRG.41095.707";
chr12	StringTie	exon	9434096	9435461	1000	-	.	gene_id "MSTRG.41095"; transcript_id "MSTRG.41095.707"; exon_number "1";
chr12	StringTie	exon	9436947	9437104	1000	-	.	gene_id "MSTRG.41095"; transcript_id "MSTRG.41095.707"; exon_number "2";
chr12	StringTie	exon	9437403	9437489	1000	-	.	gene_id "MSTRG.41095"; transcript_id "MSTRG.41095.707"; exon_number "3";
chr12	StringTie	exon	9438011	9438259	1000	-	.	gene_id "MSTRG.41095"; transcript_id "MSTRG.41095.707"; exon_number "4";
chr12	StringTie	exon	9443535	9443682	1000	-	.	gene_id "MSTRG.41095"; transcript_id "MSTRG.41095.707"; exon_number "5";
chr12	StringTie	exon	9447982	9448245	1000	-	.	gene_id "MSTRG.41095"; transcript_id "MSTRG.41095.707"; exon_number "6";
chr12	StringTie	transcript	9434097	9448254	1000	-	.	gene_id "MSTRG.41095"; transcript_id "MSTRG.41095.708";
chr12	StringTie	exon	9434097	9434140	1000	-	.	gene_id "MSTRG.41095"; transcript_id "MSTRG.41095.708"; exon_number "1";
chr12	StringTie	exon	9436958	9437060	1000	-	.	gene_id "MSTRG.41095"; transcript_id "MSTRG.41095.708"; exon_number "2";
chr12	StringTie	exon	9437403	9437489	1000	-	.	gene_id "MSTRG.41095"; transcript_id "MSTRG.41095.708"; exon_number "3";
chr12	StringTie	exon	9438011	9438259	1000	-	.	gene_id "MSTRG.41095"; transcript_id "MSTRG.41095.708"; exon_number "4";
chr12	StringTie	exon	9443535	9443682	1000	-	.	gene_id "MSTRG.41095"; transcript_id "MSTRG.41095.708"; exon_number "5";
chr12	StringTie	exon	9447982	9448254	1000	-	.	gene_id "MSTRG.41095"; transcript_id "MSTRG.41095.708"; exon_number "6";
chr12	StringTie	transcript	9434097	9448250	1000	-	.	gene_id "MSTRG.41095"; transcript_id "MSTRG.41095.709";
chr12	StringTie	exon	9434097	9434140	1000	-	.	gene_id "MSTRG.41095"; transcript_id "MSTRG.41095.709"; exon_number "1";
chr12	StringTie	exon	9435861	9436048	1000	-	.	gene_id "MSTRG.41095"; transcript_id "MSTRG.41095.709"; exon_number "2";
chr12	StringTie	exon	9436947	9437063	1000	-	.	gene_id "MSTRG.41095"; transcript_id "MSTRG.41095.709"; exon_number "3";
chr12	StringTie	exon	9437403	9437489	1000	-	.	gene_id "MSTRG.41095"; transcript_id "MSTRG.41095.709"; exon_number "4";
chr12	StringTie	exon	9438011	9438259	1000	-	.	gene_id "MSTRG.41095"; transcript_id "MSTRG.41095.709"; exon_number "5";
chr12	StringTie	exon	9443535	9443609	1000	-	.	gene_id "MSTRG.41095"; transcript_id "MSTRG.41095.709"; exon_number "6";
chr12	StringTie	exon	9448104	9448250	1000	-	.	gene_id "MSTRG.41095"; transcript_id "MSTRG.41095.709"; exon_number "7";
chr12	StringTie	transcript	9397056	9413635	1000	-	.	gene_id "MSTRG.41095"; transcript_id "MSTRG.41095.71";
chr12	StringTie	exon	9397056	9397214	1000	-	.	gene_id "MSTRG.41095"; transcript_id "MSTRG.41095.71"; exon_number "1";
chr12	StringTie	exon	9397615	9397689	1000	-	.	gene_id "MSTRG.41095"; transcript_id "MSTRG.41095.71"; exon_number "2";
chr12	StringTie	exon	9398382	9398484	1000	-	.	gene_id "MSTRG.41095"; transcript_id "MSTRG.41095.71"; exon_number "3";
chr12	StringTie	exon	9399795	9399863	1000	-	.	gene_id "MSTRG.41095"; transcript_id "MSTRG.41095.71"; exon_number "4";
chr12	StringTie	exon	9400236	9400326	1000	-	.	gene_id "MSTRG.41095"; transcript_id "MSTRG.41095.71"; exon_number "5";
chr12	StringTie	exon	9401747	9401859	1000	-	.	gene_id "MSTRG.41095"; transcript_id "MSTRG.41095.71"; exon_number "6";
chr12	StringTie	exon	9402427	9402556	1000	-	.	gene_id "MSTRG.41095"; transcript_id "MSTRG.41095.71"; exon_number "7";
chr12	StringTie	exon	9406308	9406398	1000	-	.	gene_id "MSTRG.41095"; transcript_id "MSTRG.41095.71"; exon_number "8";
chr12	StringTie	exon	9408856	9408949	1000	-	.	gene_id "MSTRG.41095"; transcript_id "MSTRG.41095.71"; exon_number "9";
chr12	StringTie	exon	9412072	9412252	1000	-	.	gene_id "MSTRG.41095"; transcript_id "MSTRG.41095.71"; exon_number "10";
chr12	StringTie	exon	9413126	9413376	1000	-	.	gene_id "MSTRG.41095"; transcript_id "MSTRG.41095.71"; exon_number "11";
chr12	StringTie	exon	9413446	9413635	1000	-	.	gene_id "MSTRG.41095"; transcript_id "MSTRG.41095.71"; exon_number "12";
chr12	StringTie	transcript	9434097	9448210	1000	-	.	gene_id "MSTRG.41095"; transcript_id "MSTRG.41095.710";
chr12	StringTie	exon	9434097	9434140	1000	-	.	gene_id "MSTRG.41095"; transcript_id "MSTRG.41095.710"; exon_number "1";
chr12	StringTie	exon	9436947	9437063	1000	-	.	gene_id "MSTRG.41095"; transcript_id "MSTRG.41095.710"; exon_number "2";
chr12	StringTie	exon	9437403	9437489	1000	-	.	gene_id "MSTRG.41095"; transcript_id "MSTRG.41095.710"; exon_number "3";
chr12	StringTie	exon	9438011	9438259	1000	-	.	gene_id "MSTRG.41095"; transcript_id "MSTRG.41095.710"; exon_number "4";
chr12	StringTie	exon	9447982	9448210	1000	-	.	gene_id "MSTRG.41095"; transcript_id "MSTRG.41095.710"; exon_number "5";
chr12	StringTie	transcript	9434099	9448250	1000	-	.	gene_id "MSTRG.41095"; transcript_id "MSTRG.41095.711";
chr12	StringTie	exon	9434099	9435036	1000	-	.	gene_id "MSTRG.41095"; transcript_id "MSTRG.41095.711"; exon_number "1";
chr12	StringTie	exon	9436947	9437104	1000	-	.	gene_id "MSTRG.41095"; transcript_id "MSTRG.41095.711"; exon_number "2";
chr12	StringTie	exon	9437403	9437489	1000	-	.	gene_id "MSTRG.41095"; transcript_id "MSTRG.41095.711"; exon_number "3";
chr12	StringTie	exon	9438011	9438259	1000	-	.	gene_id "MSTRG.41095"; transcript_id "MSTRG.41095.711"; exon_number "4";
chr12	StringTie	exon	9443535	9443609	1000	-	.	gene_id "MSTRG.41095"; transcript_id "MSTRG.41095.711"; exon_number "5";
chr12	StringTie	exon	9447982	9448250	1000	-	.	gene_id "MSTRG.41095"; transcript_id "MSTRG.41095.711"; exon_number "6";
chr12	StringTie	transcript	9434102	9448218	1000	-	.	gene_id "MSTRG.41095"; transcript_id "MSTRG.41095.712";
chr12	StringTie	exon	9434102	9434140	1000	-	.	gene_id "MSTRG.41095"; transcript_id "MSTRG.41095.712"; exon_number "1";
chr12	StringTie	exon	9437403	9437489	1000	-	.	gene_id "MSTRG.41095"; transcript_id "MSTRG.41095.712"; exon_number "2";
chr12	StringTie	exon	9438011	9438259	1000	-	.	gene_id "MSTRG.41095"; transcript_id "MSTRG.41095.712"; exon_number "3";
chr12	StringTie	exon	9447982	9448218	1000	-	.	gene_id "MSTRG.41095"; transcript_id "MSTRG.41095.712"; exon_number "4";
chr12	StringTie	transcript	9434103	9448226	1000	-	.	gene_id "MSTRG.41095"; transcript_id "MSTRG.41095.713";
chr12	StringTie	exon	9434103	9434140	1000	-	.	gene_id "MSTRG.41095"; transcript_id "MSTRG.41095.713"; exon_number "1";
chr12	StringTie	exon	9436958	9437063	1000	-	.	gene_id "MSTRG.41095"; transcript_id "MSTRG.41095.713"; exon_number "2";
chr12	StringTie	exon	9437403	9437489	1000	-	.	gene_id "MSTRG.41095"; transcript_id "MSTRG.41095.713"; exon_number "3";
chr12	StringTie	exon	9438011	9438259	1000	-	.	gene_id "MSTRG.41095"; transcript_id "MSTRG.41095.713"; exon_number "4";
chr12	StringTie	exon	9443535	9443682	1000	-	.	gene_id "MSTRG.41095"; transcript_id "MSTRG.41095.713"; exon_number "5";
chr12	StringTie	exon	9447982	9448226	1000	-	.	gene_id "MSTRG.41095"; transcript_id "MSTRG.41095.713"; exon_number "6";
chr12	StringTie	transcript	9434104	9447847	1000	-	.	gene_id "MSTRG.41095"; transcript_id "MSTRG.41095.714";
chr12	StringTie	exon	9434104	9434140	1000	-	.	gene_id "MSTRG.41095"; transcript_id "MSTRG.41095.714"; exon_number "1";
chr12	StringTie	exon	9437403	9437489	1000	-	.	gene_id "MSTRG.41095"; transcript_id "MSTRG.41095.714"; exon_number "2";
chr12	StringTie	exon	9437675	9437891	1000	-	.	gene_id "MSTRG.41095"; transcript_id "MSTRG.41095.714"; exon_number "3";
chr12	StringTie	exon	9438011	9438259	1000	-	.	gene_id "MSTRG.41095"; transcript_id "MSTRG.41095.714"; exon_number "4";
chr12	StringTie	exon	9443535	9443682	1000	-	.	gene_id "MSTRG.41095"; transcript_id "MSTRG.41095.714"; exon_number "5";
chr12	StringTie	exon	9447741	9447847	1000	-	.	gene_id "MSTRG.41095"; transcript_id "MSTRG.41095.714"; exon_number "6";
chr12	StringTie	transcript	9434106	9448246	1000	-	.	gene_id "MSTRG.41095"; transcript_id "MSTRG.41095.715";
chr12	StringTie	exon	9434106	9434140	1000	-	.	gene_id "MSTRG.41095"; transcript_id "MSTRG.41095.715"; exon_number "1";
chr12	StringTie	exon	9437403	9437489	1000	-	.	gene_id "MSTRG.41095"; transcript_id "MSTRG.41095.715"; exon_number "2";
chr12	StringTie	exon	9437675	9437805	1000	-	.	gene_id "MSTRG.41095"; transcript_id "MSTRG.41095.715"; exon_number "3";
chr12	StringTie	exon	9438011	9438259	1000	-	.	gene_id "MSTRG.41095"; transcript_id "MSTRG.41095.715"; exon_number "4";
chr12	StringTie	exon	9443535	9443682	1000	-	.	gene_id "MSTRG.41095"; transcript_id "MSTRG.41095.715"; exon_number "5";
chr12	StringTie	exon	9447982	9448246	1000	-	.	gene_id "MSTRG.41095"; transcript_id "MSTRG.41095.715"; exon_number "6";
chr12	StringTie	transcript	9434115	9448228	1000	-	.	gene_id "MSTRG.41095"; transcript_id "MSTRG.41095.716";
chr12	StringTie	exon	9434115	9437274	1000	-	.	gene_id "MSTRG.41095"; transcript_id "MSTRG.41095.716"; exon_number "1";
chr12	StringTie	exon	9437403	9437489	1000	-	.	gene_id "MSTRG.41095"; transcript_id "MSTRG.41095.716"; exon_number "2";
chr12	StringTie	exon	9437675	9437891	1000	-	.	gene_id "MSTRG.41095"; transcript_id "MSTRG.41095.716"; exon_number "3";
chr12	StringTie	exon	9438011	9438259	1000	-	.	gene_id "MSTRG.41095"; transcript_id "MSTRG.41095.716"; exon_number "4";
chr12	StringTie	exon	9443535	9443682	1000	-	.	gene_id "MSTRG.41095"; transcript_id "MSTRG.41095.716"; exon_number "5";
chr12	StringTie	exon	9447982	9448228	1000	-	.	gene_id "MSTRG.41095"; transcript_id "MSTRG.41095.716"; exon_number "6";
chr12	StringTie	transcript	9434976	9438259	1000	-	.	gene_id "MSTRG.41095"; transcript_id "MSTRG.41095.717";
chr12	StringTie	exon	9434976	9435461	1000	-	.	gene_id "MSTRG.41095"; transcript_id "MSTRG.41095.717"; exon_number "1";
chr12	StringTie	exon	9437403	9437489	1000	-	.	gene_id "MSTRG.41095"; transcript_id "MSTRG.41095.717"; exon_number "2";
chr12	StringTie	exon	9438011	9438259	1000	-	.	gene_id "MSTRG.41095"; transcript_id "MSTRG.41095.717"; exon_number "3";
chr12	StringTie	transcript	9435381	9438396	1000	-	.	gene_id "MSTRG.41095"; transcript_id "MSTRG.41095.718";
chr12	StringTie	exon	9435381	9435461	1000	-	.	gene_id "MSTRG.41095"; transcript_id "MSTRG.41095.718"; exon_number "1";
chr12	StringTie	exon	9436947	9437104	1000	-	.	gene_id "MSTRG.41095"; transcript_id "MSTRG.41095.718"; exon_number "2";
chr12	StringTie	exon	9437403	9437489	1000	-	.	gene_id "MSTRG.41095"; transcript_id "MSTRG.41095.718"; exon_number "3";
chr12	StringTie	exon	9437675	9438396	1000	-	.	gene_id "MSTRG.41095"; transcript_id "MSTRG.41095.718"; exon_number "4";
chr12	StringTie	transcript	9435415	9448221	1000	-	.	gene_id "MSTRG.41095"; transcript_id "MSTRG.41095.719";
chr12	StringTie	exon	9435415	9435461	1000	-	.	gene_id "MSTRG.41095"; transcript_id "MSTRG.41095.719"; exon_number "1";
chr12	StringTie	exon	9438011	9438259	1000	-	.	gene_id "MSTRG.41095"; transcript_id "MSTRG.41095.719"; exon_number "2";
chr12	StringTie	exon	9443535	9443682	1000	-	.	gene_id "MSTRG.41095"; transcript_id "MSTRG.41095.719"; exon_number "3";
chr12	StringTie	exon	9447982	9448221	1000	-	.	gene_id "MSTRG.41095"; transcript_id "MSTRG.41095.719"; exon_number "4";
chr12	StringTie	transcript	9397056	9413636	1000	-	.	gene_id "MSTRG.41095"; transcript_id "MSTRG.41095.72";
chr12	StringTie	exon	9397056	9397214	1000	-	.	gene_id "MSTRG.41095"; transcript_id "MSTRG.41095.72"; exon_number "1";
chr12	StringTie	exon	9397615	9397689	1000	-	.	gene_id "MSTRG.41095"; transcript_id "MSTRG.41095.72"; exon_number "2";
chr12	StringTie	exon	9398382	9398442	1000	-	.	gene_id "MSTRG.41095"; transcript_id "MSTRG.41095.72"; exon_number "3";
chr12	StringTie	exon	9399795	9400015	1000	-	.	gene_id "MSTRG.41095"; transcript_id "MSTRG.41095.72"; exon_number "4";
chr12	StringTie	exon	9400236	9400326	1000	-	.	gene_id "MSTRG.41095"; transcript_id "MSTRG.41095.72"; exon_number "5";
chr12	StringTie	exon	9401747	9401859	1000	-	.	gene_id "MSTRG.41095"; transcript_id "MSTRG.41095.72"; exon_number "6";
chr12	StringTie	exon	9402427	9402556	1000	-	.	gene_id "MSTRG.41095"; transcript_id "MSTRG.41095.72"; exon_number "7";
chr12	StringTie	exon	9406308	9406398	1000	-	.	gene_id "MSTRG.41095"; transcript_id "MSTRG.41095.72"; exon_number "8";
chr12	StringTie	exon	9407308	9407452	1000	-	.	gene_id "MSTRG.41095"; transcript_id "MSTRG.41095.72"; exon_number "9";
chr12	StringTie	exon	9408856	9408949	1000	-	.	gene_id "MSTRG.41095"; transcript_id "MSTRG.41095.72"; exon_number "10";
chr12	StringTie	exon	9412074	9412249	1000	-	.	gene_id "MSTRG.41095"; transcript_id "MSTRG.41095.72"; exon_number "11";
chr12	StringTie	exon	9413126	9413636	1000	-	.	gene_id "MSTRG.41095"; transcript_id "MSTRG.41095.72"; exon_number "12";
chr12	StringTie	transcript	9435692	9448221	1000	-	.	gene_id "MSTRG.41095"; transcript_id "MSTRG.41095.720";
chr12	StringTie	exon	9435692	9437060	1000	-	.	gene_id "MSTRG.41095"; transcript_id "MSTRG.41095.720"; exon_number "1";
chr12	StringTie	exon	9437162	9437891	1000	-	.	gene_id "MSTRG.41095"; transcript_id "MSTRG.41095.720"; exon_number "2";
chr12	StringTie	exon	9438011	9438259	1000	-	.	gene_id "MSTRG.41095"; transcript_id "MSTRG.41095.720"; exon_number "3";
chr12	StringTie	exon	9443535	9443609	1000	-	.	gene_id "MSTRG.41095"; transcript_id "MSTRG.41095.720"; exon_number "4";
chr12	StringTie	exon	9447982	9448221	1000	-	.	gene_id "MSTRG.41095"; transcript_id "MSTRG.41095.720"; exon_number "5";
chr12	StringTie	transcript	9436828	9448287	1000	-	.	gene_id "MSTRG.41095"; transcript_id "MSTRG.41095.721";
chr12	StringTie	exon	9436828	9437098	1000	-	.	gene_id "MSTRG.41095"; transcript_id "MSTRG.41095.721"; exon_number "1";
chr12	StringTie	exon	9437403	9437489	1000	-	.	gene_id "MSTRG.41095"; transcript_id "MSTRG.41095.721"; exon_number "2";
chr12	StringTie	exon	9438011	9438259	1000	-	.	gene_id "MSTRG.41095"; transcript_id "MSTRG.41095.721"; exon_number "3";
chr12	StringTie	exon	9443658	9443682	1000	-	.	gene_id "MSTRG.41095"; transcript_id "MSTRG.41095.721"; exon_number "4";
chr12	StringTie	exon	9447982	9448287	1000	-	.	gene_id "MSTRG.41095"; transcript_id "MSTRG.41095.721"; exon_number "5";
chr12	StringTie	transcript	9436906	9448217	1000	-	.	gene_id "MSTRG.41095"; transcript_id "MSTRG.41095.722";
chr12	StringTie	exon	9436906	9437063	1000	-	.	gene_id "MSTRG.41095"; transcript_id "MSTRG.41095.722"; exon_number "1";
chr12	StringTie	exon	9437162	9437489	1000	-	.	gene_id "MSTRG.41095"; transcript_id "MSTRG.41095.722"; exon_number "2";
chr12	StringTie	exon	9437675	9437891	1000	-	.	gene_id "MSTRG.41095"; transcript_id "MSTRG.41095.722"; exon_number "3";
chr12	StringTie	exon	9438011	9438259	1000	-	.	gene_id "MSTRG.41095"; transcript_id "MSTRG.41095.722"; exon_number "4";
chr12	StringTie	exon	9447982	9448217	1000	-	.	gene_id "MSTRG.41095"; transcript_id "MSTRG.41095.722"; exon_number "5";
chr12	StringTie	transcript	9436932	9448883	1000	-	.	gene_id "MSTRG.41095"; transcript_id "MSTRG.41095.723";
chr12	StringTie	exon	9436932	9437063	1000	-	.	gene_id "MSTRG.41095"; transcript_id "MSTRG.41095.723"; exon_number "1";
chr12	StringTie	exon	9437403	9437489	1000	-	.	gene_id "MSTRG.41095"; transcript_id "MSTRG.41095.723"; exon_number "2";
chr12	StringTie	exon	9437675	9437891	1000	-	.	gene_id "MSTRG.41095"; transcript_id "MSTRG.41095.723"; exon_number "3";
chr12	StringTie	exon	9438011	9438259	1000	-	.	gene_id "MSTRG.41095"; transcript_id "MSTRG.41095.723"; exon_number "4";
chr12	StringTie	exon	9443535	9443682	1000	-	.	gene_id "MSTRG.41095"; transcript_id "MSTRG.41095.723"; exon_number "5";
chr12	StringTie	exon	9447982	9448883	1000	-	.	gene_id "MSTRG.41095"; transcript_id "MSTRG.41095.723"; exon_number "6";
chr12	StringTie	transcript	9436937	9448220	1000	-	.	gene_id "MSTRG.41095"; transcript_id "MSTRG.41095.724";
chr12	StringTie	exon	9436937	9437063	1000	-	.	gene_id "MSTRG.41095"; transcript_id "MSTRG.41095.724"; exon_number "1";
chr12	StringTie	exon	9437162	9437489	1000	-	.	gene_id "MSTRG.41095"; transcript_id "MSTRG.41095.724"; exon_number "2";
chr12	StringTie	exon	9438011	9438259	1000	-	.	gene_id "MSTRG.41095"; transcript_id "MSTRG.41095.724"; exon_number "3";
chr12	StringTie	exon	9448104	9448220	1000	-	.	gene_id "MSTRG.41095"; transcript_id "MSTRG.41095.724"; exon_number "4";
chr12	StringTie	transcript	9436967	9448317	1000	-	.	gene_id "MSTRG.41095"; transcript_id "MSTRG.41095.725";
chr12	StringTie	exon	9436967	9436997	1000	-	.	gene_id "MSTRG.41095"; transcript_id "MSTRG.41095.725"; exon_number "1";
chr12	StringTie	exon	9437080	9437104	1000	-	.	gene_id "MSTRG.41095"; transcript_id "MSTRG.41095.725"; exon_number "2";
chr12	StringTie	exon	9437403	9437489	1000	-	.	gene_id "MSTRG.41095"; transcript_id "MSTRG.41095.725"; exon_number "3";
chr12	StringTie	exon	9437831	9437891	1000	-	.	gene_id "MSTRG.41095"; transcript_id "MSTRG.41095.725"; exon_number "4";
chr12	StringTie	exon	9438011	9438259	1000	-	.	gene_id "MSTRG.41095"; transcript_id "MSTRG.41095.725"; exon_number "5";
chr12	StringTie	exon	9443535	9443682	1000	-	.	gene_id "MSTRG.41095"; transcript_id "MSTRG.41095.725"; exon_number "6";
chr12	StringTie	exon	9447982	9448317	1000	-	.	gene_id "MSTRG.41095"; transcript_id "MSTRG.41095.725"; exon_number "7";
chr12	StringTie	transcript	9437224	9448244	1000	-	.	gene_id "MSTRG.41095"; transcript_id "MSTRG.41095.726";
chr12	StringTie	exon	9437224	9437271	1000	-	.	gene_id "MSTRG.41095"; transcript_id "MSTRG.41095.726"; exon_number "1";
chr12	StringTie	exon	9437403	9437489	1000	-	.	gene_id "MSTRG.41095"; transcript_id "MSTRG.41095.726"; exon_number "2";
chr12	StringTie	exon	9438011	9438259	1000	-	.	gene_id "MSTRG.41095"; transcript_id "MSTRG.41095.726"; exon_number "3";
chr12	StringTie	exon	9443535	9443682	1000	-	.	gene_id "MSTRG.41095"; transcript_id "MSTRG.41095.726"; exon_number "4";
chr12	StringTie	exon	9447982	9448244	1000	-	.	gene_id "MSTRG.41095"; transcript_id "MSTRG.41095.726"; exon_number "5";
chr12	StringTie	transcript	9437694	9438259	1000	-	.	gene_id "MSTRG.41095"; transcript_id "MSTRG.41095.727";
chr12	StringTie	exon	9437694	9437836	1000	-	.	gene_id "MSTRG.41095"; transcript_id "MSTRG.41095.727"; exon_number "1";
chr12	StringTie	exon	9438011	9438259	1000	-	.	gene_id "MSTRG.41095"; transcript_id "MSTRG.41095.727"; exon_number "2";
chr12	StringTie	transcript	9437754	9448214	1000	-	.	gene_id "MSTRG.41095"; transcript_id "MSTRG.41095.728";
chr12	StringTie	exon	9437754	9437891	1000	-	.	gene_id "MSTRG.41095"; transcript_id "MSTRG.41095.728"; exon_number "1";
chr12	StringTie	exon	9438011	9438105	1000	-	.	gene_id "MSTRG.41095"; transcript_id "MSTRG.41095.728"; exon_number "2";
chr12	StringTie	exon	9443658	9443682	1000	-	.	gene_id "MSTRG.41095"; transcript_id "MSTRG.41095.728"; exon_number "3";
chr12	StringTie	exon	9447982	9448214	1000	-	.	gene_id "MSTRG.41095"; transcript_id "MSTRG.41095.728"; exon_number "4";
chr12	StringTie	transcript	9437756	9447858	1000	-	.	gene_id "MSTRG.41095"; transcript_id "MSTRG.41095.729";
chr12	StringTie	exon	9437756	9437891	1000	-	.	gene_id "MSTRG.41095"; transcript_id "MSTRG.41095.729"; exon_number "1";
chr12	StringTie	exon	9438011	9438259	1000	-	.	gene_id "MSTRG.41095"; transcript_id "MSTRG.41095.729"; exon_number "2";
chr12	StringTie	exon	9443535	9443682	1000	-	.	gene_id "MSTRG.41095"; transcript_id "MSTRG.41095.729"; exon_number "3";
chr12	StringTie	exon	9447745	9447858	1000	-	.	gene_id "MSTRG.41095"; transcript_id "MSTRG.41095.729"; exon_number "4";
chr12	StringTie	transcript	9397056	9415637	1000	-	.	gene_id "MSTRG.41095"; transcript_id "MSTRG.41095.73";
chr12	StringTie	exon	9397056	9397214	1000	-	.	gene_id "MSTRG.41095"; transcript_id "MSTRG.41095.73"; exon_number "1";
chr12	StringTie	exon	9397615	9397689	1000	-	.	gene_id "MSTRG.41095"; transcript_id "MSTRG.41095.73"; exon_number "2";
chr12	StringTie	exon	9398382	9398484	1000	-	.	gene_id "MSTRG.41095"; transcript_id "MSTRG.41095.73"; exon_number "3";
chr12	StringTie	exon	9399795	9399863	1000	-	.	gene_id "MSTRG.41095"; transcript_id "MSTRG.41095.73"; exon_number "4";
chr12	StringTie	exon	9400236	9400326	1000	-	.	gene_id "MSTRG.41095"; transcript_id "MSTRG.41095.73"; exon_number "5";
chr12	StringTie	exon	9401747	9401859	1000	-	.	gene_id "MSTRG.41095"; transcript_id "MSTRG.41095.73"; exon_number "6";
chr12	StringTie	exon	9402427	9402553	1000	-	.	gene_id "MSTRG.41095"; transcript_id "MSTRG.41095.73"; exon_number "7";
chr12	StringTie	exon	9406308	9406398	1000	-	.	gene_id "MSTRG.41095"; transcript_id "MSTRG.41095.73"; exon_number "8";
chr12	StringTie	exon	9407308	9407452	1000	-	.	gene_id "MSTRG.41095"; transcript_id "MSTRG.41095.73"; exon_number "9";
chr12	StringTie	exon	9408856	9408949	1000	-	.	gene_id "MSTRG.41095"; transcript_id "MSTRG.41095.73"; exon_number "10";
chr12	StringTie	exon	9412072	9412252	1000	-	.	gene_id "MSTRG.41095"; transcript_id "MSTRG.41095.73"; exon_number "11";
chr12	StringTie	exon	9413126	9413194	1000	-	.	gene_id "MSTRG.41095"; transcript_id "MSTRG.41095.73"; exon_number "12";
chr12	StringTie	exon	9413719	9413826	1000	-	.	gene_id "MSTRG.41095"; transcript_id "MSTRG.41095.73"; exon_number "13";
chr12	StringTie	exon	9414292	9414453	1000	-	.	gene_id "MSTRG.41095"; transcript_id "MSTRG.41095.73"; exon_number "14";
chr12	StringTie	exon	9414888	9415637	1000	-	.	gene_id "MSTRG.41095"; transcript_id "MSTRG.41095.73"; exon_number "15";
chr12	StringTie	transcript	9439732	9448879	1000	-	.	gene_id "MSTRG.41095"; transcript_id "MSTRG.41095.730";
chr12	StringTie	exon	9439732	9439804	1000	-	.	gene_id "MSTRG.41095"; transcript_id "MSTRG.41095.730"; exon_number "1";
chr12	StringTie	exon	9443535	9443682	1000	-	.	gene_id "MSTRG.41095"; transcript_id "MSTRG.41095.730"; exon_number "2";
chr12	StringTie	exon	9447982	9448879	1000	-	.	gene_id "MSTRG.41095"; transcript_id "MSTRG.41095.730"; exon_number "3";
chr12	StringTie	transcript	9443535	9448225	1000	-	.	gene_id "MSTRG.41095"; transcript_id "MSTRG.41095.731";
chr12	StringTie	exon	9443535	9443682	1000	-	.	gene_id "MSTRG.41095"; transcript_id "MSTRG.41095.731"; exon_number "1";
chr12	StringTie	exon	9447618	9447708	1000	-	.	gene_id "MSTRG.41095"; transcript_id "MSTRG.41095.731"; exon_number "2";
chr12	StringTie	exon	9447982	9448225	1000	-	.	gene_id "MSTRG.41095"; transcript_id "MSTRG.41095.731"; exon_number "3";
chr12	StringTie	transcript	9443535	9448210	1000	-	.	gene_id "MSTRG.41095"; transcript_id "MSTRG.41095.732";
chr12	StringTie	exon	9443535	9443605	1000	-	.	gene_id "MSTRG.41095"; transcript_id "MSTRG.41095.732"; exon_number "1";
chr12	StringTie	exon	9447982	9448210	1000	-	.	gene_id "MSTRG.41095"; transcript_id "MSTRG.41095.732"; exon_number "2";
chr12	StringTie	transcript	9443536	9447804	1000	-	.	gene_id "MSTRG.41095"; transcript_id "MSTRG.41095.733";
chr12	StringTie	exon	9443536	9443682	1000	-	.	gene_id "MSTRG.41095"; transcript_id "MSTRG.41095.733"; exon_number "1";
chr12	StringTie	exon	9443784	9444125	1000	-	.	gene_id "MSTRG.41095"; transcript_id "MSTRG.41095.733"; exon_number "2";
chr12	StringTie	exon	9447745	9447804	1000	-	.	gene_id "MSTRG.41095"; transcript_id "MSTRG.41095.733"; exon_number "3";
chr12	StringTie	transcript	9447400	9447856	1000	-	.	gene_id "MSTRG.41095"; transcript_id "MSTRG.41095.734";
chr12	StringTie	exon	9447400	9447469	1000	-	.	gene_id "MSTRG.41095"; transcript_id "MSTRG.41095.734"; exon_number "1";
chr12	StringTie	exon	9447618	9447856	1000	-	.	gene_id "MSTRG.41095"; transcript_id "MSTRG.41095.734"; exon_number "2";
chr12	StringTie	transcript	9397057	9433597	1000	-	.	gene_id "MSTRG.41095"; transcript_id "MSTRG.41095.74";
chr12	StringTie	exon	9397057	9397214	1000	-	.	gene_id "MSTRG.41095"; transcript_id "MSTRG.41095.74"; exon_number "1";
chr12	StringTie	exon	9397615	9397689	1000	-	.	gene_id "MSTRG.41095"; transcript_id "MSTRG.41095.74"; exon_number "2";
chr12	StringTie	exon	9398382	9398442	1000	-	.	gene_id "MSTRG.41095"; transcript_id "MSTRG.41095.74"; exon_number "3";
chr12	StringTie	exon	9399795	9400326	1000	-	.	gene_id "MSTRG.41095"; transcript_id "MSTRG.41095.74"; exon_number "4";
chr12	StringTie	exon	9401747	9401859	1000	-	.	gene_id "MSTRG.41095"; transcript_id "MSTRG.41095.74"; exon_number "5";
chr12	StringTie	exon	9402427	9402556	1000	-	.	gene_id "MSTRG.41095"; transcript_id "MSTRG.41095.74"; exon_number "6";
chr12	StringTie	exon	9406308	9406398	1000	-	.	gene_id "MSTRG.41095"; transcript_id "MSTRG.41095.74"; exon_number "7";
chr12	StringTie	exon	9407308	9407452	1000	-	.	gene_id "MSTRG.41095"; transcript_id "MSTRG.41095.74"; exon_number "8";
chr12	StringTie	exon	9408856	9408949	1000	-	.	gene_id "MSTRG.41095"; transcript_id "MSTRG.41095.74"; exon_number "9";
chr12	StringTie	exon	9412072	9412249	1000	-	.	gene_id "MSTRG.41095"; transcript_id "MSTRG.41095.74"; exon_number "10";
chr12	StringTie	exon	9413126	9413194	1000	-	.	gene_id "MSTRG.41095"; transcript_id "MSTRG.41095.74"; exon_number "11";
chr12	StringTie	exon	9413719	9413826	1000	-	.	gene_id "MSTRG.41095"; transcript_id "MSTRG.41095.74"; exon_number "12";
chr12	StringTie	exon	9414292	9416075	1000	-	.	gene_id "MSTRG.41095"; transcript_id "MSTRG.41095.74"; exon_number "13";
chr12	StringTie	exon	9418569	9419190	1000	-	.	gene_id "MSTRG.41095"; transcript_id "MSTRG.41095.74"; exon_number "14";
chr12	StringTie	exon	9419489	9419573	1000	-	.	gene_id "MSTRG.41095"; transcript_id "MSTRG.41095.74"; exon_number "15";
chr12	StringTie	exon	9419981	9420081	1000	-	.	gene_id "MSTRG.41095"; transcript_id "MSTRG.41095.74"; exon_number "16";
chr12	StringTie	exon	9420173	9420255	1000	-	.	gene_id "MSTRG.41095"; transcript_id "MSTRG.41095.74"; exon_number "17";
chr12	StringTie	exon	9420515	9420664	1000	-	.	gene_id "MSTRG.41095"; transcript_id "MSTRG.41095.74"; exon_number "18";
chr12	StringTie	exon	9421388	9421491	1000	-	.	gene_id "MSTRG.41095"; transcript_id "MSTRG.41095.74"; exon_number "19";
chr12	StringTie	exon	9421818	9421965	1000	-	.	gene_id "MSTRG.41095"; transcript_id "MSTRG.41095.74"; exon_number "20";
chr12	StringTie	exon	9424528	9424640	1000	-	.	gene_id "MSTRG.41095"; transcript_id "MSTRG.41095.74"; exon_number "21";
chr12	StringTie	exon	9425471	9425602	1000	-	.	gene_id "MSTRG.41095"; transcript_id "MSTRG.41095.74"; exon_number "22";
chr12	StringTie	exon	9425716	9425824	1000	-	.	gene_id "MSTRG.41095"; transcript_id "MSTRG.41095.74"; exon_number "23";
chr12	StringTie	exon	9426082	9426120	1000	-	.	gene_id "MSTRG.41095"; transcript_id "MSTRG.41095.74"; exon_number "24";
chr12	StringTie	exon	9427633	9427700	1000	-	.	gene_id "MSTRG.41095"; transcript_id "MSTRG.41095.74"; exon_number "25";
chr12	StringTie	exon	9427821	9427865	1000	-	.	gene_id "MSTRG.41095"; transcript_id "MSTRG.41095.74"; exon_number "26";
chr12	StringTie	exon	9429132	9429211	1000	-	.	gene_id "MSTRG.41095"; transcript_id "MSTRG.41095.74"; exon_number "27";
chr12	StringTie	exon	9429560	9429606	1000	-	.	gene_id "MSTRG.41095"; transcript_id "MSTRG.41095.74"; exon_number "28";
chr12	StringTie	exon	9430588	9430740	1000	-	.	gene_id "MSTRG.41095"; transcript_id "MSTRG.41095.74"; exon_number "29";
chr12	StringTie	exon	9432366	9432574	1000	-	.	gene_id "MSTRG.41095"; transcript_id "MSTRG.41095.74"; exon_number "30";
chr12	StringTie	exon	9432974	9433597	1000	-	.	gene_id "MSTRG.41095"; transcript_id "MSTRG.41095.74"; exon_number "31";
chr12	StringTie	transcript	9397057	9433536	1000	-	.	gene_id "MSTRG.41095"; transcript_id "MSTRG.41095.75";
chr12	StringTie	exon	9397057	9397214	1000	-	.	gene_id "MSTRG.41095"; transcript_id "MSTRG.41095.75"; exon_number "1";
chr12	StringTie	exon	9397615	9397689	1000	-	.	gene_id "MSTRG.41095"; transcript_id "MSTRG.41095.75"; exon_number "2";
chr12	StringTie	exon	9398382	9398484	1000	-	.	gene_id "MSTRG.41095"; transcript_id "MSTRG.41095.75"; exon_number "3";
chr12	StringTie	exon	9399795	9399863	1000	-	.	gene_id "MSTRG.41095"; transcript_id "MSTRG.41095.75"; exon_number "4";
chr12	StringTie	exon	9400236	9401859	1000	-	.	gene_id "MSTRG.41095"; transcript_id "MSTRG.41095.75"; exon_number "5";
chr12	StringTie	exon	9402427	9402553	1000	-	.	gene_id "MSTRG.41095"; transcript_id "MSTRG.41095.75"; exon_number "6";
chr12	StringTie	exon	9406308	9406398	1000	-	.	gene_id "MSTRG.41095"; transcript_id "MSTRG.41095.75"; exon_number "7";
chr12	StringTie	exon	9407308	9407452	1000	-	.	gene_id "MSTRG.41095"; transcript_id "MSTRG.41095.75"; exon_number "8";
chr12	StringTie	exon	9408856	9408949	1000	-	.	gene_id "MSTRG.41095"; transcript_id "MSTRG.41095.75"; exon_number "9";
chr12	StringTie	exon	9412072	9412252	1000	-	.	gene_id "MSTRG.41095"; transcript_id "MSTRG.41095.75"; exon_number "10";
chr12	StringTie	exon	9413126	9413194	1000	-	.	gene_id "MSTRG.41095"; transcript_id "MSTRG.41095.75"; exon_number "11";
chr12	StringTie	exon	9413719	9413826	1000	-	.	gene_id "MSTRG.41095"; transcript_id "MSTRG.41095.75"; exon_number "12";
chr12	StringTie	exon	9414292	9416075	1000	-	.	gene_id "MSTRG.41095"; transcript_id "MSTRG.41095.75"; exon_number "13";
chr12	StringTie	exon	9417541	9418929	1000	-	.	gene_id "MSTRG.41095"; transcript_id "MSTRG.41095.75"; exon_number "14";
chr12	StringTie	exon	9419009	9419190	1000	-	.	gene_id "MSTRG.41095"; transcript_id "MSTRG.41095.75"; exon_number "15";
chr12	StringTie	exon	9419489	9419573	1000	-	.	gene_id "MSTRG.41095"; transcript_id "MSTRG.41095.75"; exon_number "16";
chr12	StringTie	exon	9419981	9420081	1000	-	.	gene_id "MSTRG.41095"; transcript_id "MSTRG.41095.75"; exon_number "17";
chr12	StringTie	exon	9420173	9420255	1000	-	.	gene_id "MSTRG.41095"; transcript_id "MSTRG.41095.75"; exon_number "18";
chr12	StringTie	exon	9420515	9420664	1000	-	.	gene_id "MSTRG.41095"; transcript_id "MSTRG.41095.75"; exon_number "19";
chr12	StringTie	exon	9421388	9421491	1000	-	.	gene_id "MSTRG.41095"; transcript_id "MSTRG.41095.75"; exon_number "20";
chr12	StringTie	exon	9421818	9421965	1000	-	.	gene_id "MSTRG.41095"; transcript_id "MSTRG.41095.75"; exon_number "21";
chr12	StringTie	exon	9424528	9424640	1000	-	.	gene_id "MSTRG.41095"; transcript_id "MSTRG.41095.75"; exon_number "22";
chr12	StringTie	exon	9425471	9425602	1000	-	.	gene_id "MSTRG.41095"; transcript_id "MSTRG.41095.75"; exon_number "23";
chr12	StringTie	exon	9425716	9425824	1000	-	.	gene_id "MSTRG.41095"; transcript_id "MSTRG.41095.75"; exon_number "24";
chr12	StringTie	exon	9426082	9426120	1000	-	.	gene_id "MSTRG.41095"; transcript_id "MSTRG.41095.75"; exon_number "25";
chr12	StringTie	exon	9427633	9427700	1000	-	.	gene_id "MSTRG.41095"; transcript_id "MSTRG.41095.75"; exon_number "26";
chr12	StringTie	exon	9427821	9427865	1000	-	.	gene_id "MSTRG.41095"; transcript_id "MSTRG.41095.75"; exon_number "27";
chr12	StringTie	exon	9429132	9429211	1000	-	.	gene_id "MSTRG.41095"; transcript_id "MSTRG.41095.75"; exon_number "28";
chr12	StringTie	exon	9429560	9429606	1000	-	.	gene_id "MSTRG.41095"; transcript_id "MSTRG.41095.75"; exon_number "29";
chr12	StringTie	exon	9430588	9430740	1000	-	.	gene_id "MSTRG.41095"; transcript_id "MSTRG.41095.75"; exon_number "30";
chr12	StringTie	exon	9431379	9431423	1000	-	.	gene_id "MSTRG.41095"; transcript_id "MSTRG.41095.75"; exon_number "31";
chr12	StringTie	exon	9432366	9432574	1000	-	.	gene_id "MSTRG.41095"; transcript_id "MSTRG.41095.75"; exon_number "32";
chr12	StringTie	exon	9432974	9433536	1000	-	.	gene_id "MSTRG.41095"; transcript_id "MSTRG.41095.75"; exon_number "33";
chr12	StringTie	transcript	9397057	9414851	1000	-	.	gene_id "MSTRG.41095"; transcript_id "MSTRG.41095.76";
chr12	StringTie	exon	9397057	9397214	1000	-	.	gene_id "MSTRG.41095"; transcript_id "MSTRG.41095.76"; exon_number "1";
chr12	StringTie	exon	9397615	9397689	1000	-	.	gene_id "MSTRG.41095"; transcript_id "MSTRG.41095.76"; exon_number "2";
chr12	StringTie	exon	9398382	9398484	1000	-	.	gene_id "MSTRG.41095"; transcript_id "MSTRG.41095.76"; exon_number "3";
chr12	StringTie	exon	9400236	9400326	1000	-	.	gene_id "MSTRG.41095"; transcript_id "MSTRG.41095.76"; exon_number "4";
chr12	StringTie	exon	9402427	9402556	1000	-	.	gene_id "MSTRG.41095"; transcript_id "MSTRG.41095.76"; exon_number "5";
chr12	StringTie	exon	9414803	9414851	1000	-	.	gene_id "MSTRG.41095"; transcript_id "MSTRG.41095.76"; exon_number "6";
chr12	StringTie	transcript	9397057	9413811	1000	-	.	gene_id "MSTRG.41095"; transcript_id "MSTRG.41095.77";
chr12	StringTie	exon	9397057	9397214	1000	-	.	gene_id "MSTRG.41095"; transcript_id "MSTRG.41095.77"; exon_number "1";
chr12	StringTie	exon	9397615	9397689	1000	-	.	gene_id "MSTRG.41095"; transcript_id "MSTRG.41095.77"; exon_number "2";
chr12	StringTie	exon	9398382	9398442	1000	-	.	gene_id "MSTRG.41095"; transcript_id "MSTRG.41095.77"; exon_number "3";
chr12	StringTie	exon	9399795	9400015	1000	-	.	gene_id "MSTRG.41095"; transcript_id "MSTRG.41095.77"; exon_number "4";
chr12	StringTie	exon	9400236	9401859	1000	-	.	gene_id "MSTRG.41095"; transcript_id "MSTRG.41095.77"; exon_number "5";
chr12	StringTie	exon	9402427	9402553	1000	-	.	gene_id "MSTRG.41095"; transcript_id "MSTRG.41095.77"; exon_number "6";
chr12	StringTie	exon	9406308	9406398	1000	-	.	gene_id "MSTRG.41095"; transcript_id "MSTRG.41095.77"; exon_number "7";
chr12	StringTie	exon	9407308	9407452	1000	-	.	gene_id "MSTRG.41095"; transcript_id "MSTRG.41095.77"; exon_number "8";
chr12	StringTie	exon	9408856	9408949	1000	-	.	gene_id "MSTRG.41095"; transcript_id "MSTRG.41095.77"; exon_number "9";
chr12	StringTie	exon	9412074	9412249	1000	-	.	gene_id "MSTRG.41095"; transcript_id "MSTRG.41095.77"; exon_number "10";
chr12	StringTie	exon	9413126	9413194	1000	-	.	gene_id "MSTRG.41095"; transcript_id "MSTRG.41095.77"; exon_number "11";
chr12	StringTie	exon	9413719	9413811	1000	-	.	gene_id "MSTRG.41095"; transcript_id "MSTRG.41095.77"; exon_number "12";
chr12	StringTie	transcript	9397057	9449242	1000	-	.	gene_id "MSTRG.41095"; transcript_id "MSTRG.41095.78";
chr12	StringTie	exon	9397057	9397214	1000	-	.	gene_id "MSTRG.41095"; transcript_id "MSTRG.41095.78"; exon_number "1";
chr12	StringTie	exon	9397615	9397686	1000	-	.	gene_id "MSTRG.41095"; transcript_id "MSTRG.41095.78"; exon_number "2";
chr12	StringTie	exon	9398382	9398484	1000	-	.	gene_id "MSTRG.41095"; transcript_id "MSTRG.41095.78"; exon_number "3";
chr12	StringTie	exon	9400236	9400326	1000	-	.	gene_id "MSTRG.41095"; transcript_id "MSTRG.41095.78"; exon_number "4";
chr12	StringTie	exon	9402427	9402556	1000	-	.	gene_id "MSTRG.41095"; transcript_id "MSTRG.41095.78"; exon_number "5";
chr12	StringTie	exon	9414803	9420081	1000	-	.	gene_id "MSTRG.41095"; transcript_id "MSTRG.41095.78"; exon_number "6";
chr12	StringTie	exon	9420173	9420255	1000	-	.	gene_id "MSTRG.41095"; transcript_id "MSTRG.41095.78"; exon_number "7";
chr12	StringTie	exon	9420515	9420664	1000	-	.	gene_id "MSTRG.41095"; transcript_id "MSTRG.41095.78"; exon_number "8";
chr12	StringTie	exon	9421388	9421491	1000	-	.	gene_id "MSTRG.41095"; transcript_id "MSTRG.41095.78"; exon_number "9";
chr12	StringTie	exon	9421818	9421965	1000	-	.	gene_id "MSTRG.41095"; transcript_id "MSTRG.41095.78"; exon_number "10";
chr12	StringTie	exon	9424528	9424640	1000	-	.	gene_id "MSTRG.41095"; transcript_id "MSTRG.41095.78"; exon_number "11";
chr12	StringTie	exon	9425471	9425602	1000	-	.	gene_id "MSTRG.41095"; transcript_id "MSTRG.41095.78"; exon_number "12";
chr12	StringTie	exon	9425716	9425824	1000	-	.	gene_id "MSTRG.41095"; transcript_id "MSTRG.41095.78"; exon_number "13";
chr12	StringTie	exon	9426082	9426120	1000	-	.	gene_id "MSTRG.41095"; transcript_id "MSTRG.41095.78"; exon_number "14";
chr12	StringTie	exon	9427633	9427700	1000	-	.	gene_id "MSTRG.41095"; transcript_id "MSTRG.41095.78"; exon_number "15";
chr12	StringTie	exon	9427821	9427865	1000	-	.	gene_id "MSTRG.41095"; transcript_id "MSTRG.41095.78"; exon_number "16";
chr12	StringTie	exon	9429132	9430740	1000	-	.	gene_id "MSTRG.41095"; transcript_id "MSTRG.41095.78"; exon_number "17";
chr12	StringTie	exon	9432366	9437104	1000	-	.	gene_id "MSTRG.41095"; transcript_id "MSTRG.41095.78"; exon_number "18";
chr12	StringTie	exon	9437403	9437489	1000	-	.	gene_id "MSTRG.41095"; transcript_id "MSTRG.41095.78"; exon_number "19";
chr12	StringTie	exon	9438011	9438259	1000	-	.	gene_id "MSTRG.41095"; transcript_id "MSTRG.41095.78"; exon_number "20";
chr12	StringTie	exon	9443535	9443682	1000	-	.	gene_id "MSTRG.41095"; transcript_id "MSTRG.41095.78"; exon_number "21";
chr12	StringTie	exon	9447982	9449242	1000	-	.	gene_id "MSTRG.41095"; transcript_id "MSTRG.41095.78"; exon_number "22";
chr12	StringTie	transcript	9397057	9449735	1000	-	.	gene_id "MSTRG.41095"; transcript_id "MSTRG.41095.79";
chr12	StringTie	exon	9397057	9397214	1000	-	.	gene_id "MSTRG.41095"; transcript_id "MSTRG.41095.79"; exon_number "1";
chr12	StringTie	exon	9397615	9397689	1000	-	.	gene_id "MSTRG.41095"; transcript_id "MSTRG.41095.79"; exon_number "2";
chr12	StringTie	exon	9398382	9398442	1000	-	.	gene_id "MSTRG.41095"; transcript_id "MSTRG.41095.79"; exon_number "3";
chr12	StringTie	exon	9399795	9401859	1000	-	.	gene_id "MSTRG.41095"; transcript_id "MSTRG.41095.79"; exon_number "4";
chr12	StringTie	exon	9402427	9402553	1000	-	.	gene_id "MSTRG.41095"; transcript_id "MSTRG.41095.79"; exon_number "5";
chr12	StringTie	exon	9406308	9406398	1000	-	.	gene_id "MSTRG.41095"; transcript_id "MSTRG.41095.79"; exon_number "6";
chr12	StringTie	exon	9407308	9407452	1000	-	.	gene_id "MSTRG.41095"; transcript_id "MSTRG.41095.79"; exon_number "7";
chr12	StringTie	exon	9408856	9408949	1000	-	.	gene_id "MSTRG.41095"; transcript_id "MSTRG.41095.79"; exon_number "8";
chr12	StringTie	exon	9412072	9412252	1000	-	.	gene_id "MSTRG.41095"; transcript_id "MSTRG.41095.79"; exon_number "9";
chr12	StringTie	exon	9413126	9413194	1000	-	.	gene_id "MSTRG.41095"; transcript_id "MSTRG.41095.79"; exon_number "10";
chr12	StringTie	exon	9413719	9413826	1000	-	.	gene_id "MSTRG.41095"; transcript_id "MSTRG.41095.79"; exon_number "11";
chr12	StringTie	exon	9414292	9416075	1000	-	.	gene_id "MSTRG.41095"; transcript_id "MSTRG.41095.79"; exon_number "12";
chr12	StringTie	exon	9417541	9418699	1000	-	.	gene_id "MSTRG.41095"; transcript_id "MSTRG.41095.79"; exon_number "13";
chr12	StringTie	exon	9418775	9418929	1000	-	.	gene_id "MSTRG.41095"; transcript_id "MSTRG.41095.79"; exon_number "14";
chr12	StringTie	exon	9419112	9419190	1000	-	.	gene_id "MSTRG.41095"; transcript_id "MSTRG.41095.79"; exon_number "15";
chr12	StringTie	exon	9419489	9419573	1000	-	.	gene_id "MSTRG.41095"; transcript_id "MSTRG.41095.79"; exon_number "16";
chr12	StringTie	exon	9419981	9420081	1000	-	.	gene_id "MSTRG.41095"; transcript_id "MSTRG.41095.79"; exon_number "17";
chr12	StringTie	exon	9420173	9420255	1000	-	.	gene_id "MSTRG.41095"; transcript_id "MSTRG.41095.79"; exon_number "18";
chr12	StringTie	exon	9420515	9421965	1000	-	.	gene_id "MSTRG.41095"; transcript_id "MSTRG.41095.79"; exon_number "19";
chr12	StringTie	exon	9424528	9424640	1000	-	.	gene_id "MSTRG.41095"; transcript_id "MSTRG.41095.79"; exon_number "20";
chr12	StringTie	exon	9425471	9425602	1000	-	.	gene_id "MSTRG.41095"; transcript_id "MSTRG.41095.79"; exon_number "21";
chr12	StringTie	exon	9425716	9425824	1000	-	.	gene_id "MSTRG.41095"; transcript_id "MSTRG.41095.79"; exon_number "22";
chr12	StringTie	exon	9426082	9426120	1000	-	.	gene_id "MSTRG.41095"; transcript_id "MSTRG.41095.79"; exon_number "23";
chr12	StringTie	exon	9427633	9427700	1000	-	.	gene_id "MSTRG.41095"; transcript_id "MSTRG.41095.79"; exon_number "24";
chr12	StringTie	exon	9427821	9427865	1000	-	.	gene_id "MSTRG.41095"; transcript_id "MSTRG.41095.79"; exon_number "25";
chr12	StringTie	exon	9429132	9429211	1000	-	.	gene_id "MSTRG.41095"; transcript_id "MSTRG.41095.79"; exon_number "26";
chr12	StringTie	exon	9429560	9429606	1000	-	.	gene_id "MSTRG.41095"; transcript_id "MSTRG.41095.79"; exon_number "27";
chr12	StringTie	exon	9430588	9430740	1000	-	.	gene_id "MSTRG.41095"; transcript_id "MSTRG.41095.79"; exon_number "28";
chr12	StringTie	exon	9432366	9437104	1000	-	.	gene_id "MSTRG.41095"; transcript_id "MSTRG.41095.79"; exon_number "29";
chr12	StringTie	exon	9437403	9437489	1000	-	.	gene_id "MSTRG.41095"; transcript_id "MSTRG.41095.79"; exon_number "30";
chr12	StringTie	exon	9437675	9437891	1000	-	.	gene_id "MSTRG.41095"; transcript_id "MSTRG.41095.79"; exon_number "31";
chr12	StringTie	exon	9438011	9438259	1000	-	.	gene_id "MSTRG.41095"; transcript_id "MSTRG.41095.79"; exon_number "32";
chr12	StringTie	exon	9443535	9443682	1000	-	.	gene_id "MSTRG.41095"; transcript_id "MSTRG.41095.79"; exon_number "33";
chr12	StringTie	exon	9447982	9449735	1000	-	.	gene_id "MSTRG.41095"; transcript_id "MSTRG.41095.79"; exon_number "34";
chr12	StringTie	transcript	9391670	9413601	1000	-	.	gene_id "MSTRG.41095"; transcript_id "MSTRG.41095.8";
chr12	StringTie	exon	9391670	9401859	1000	-	.	gene_id "MSTRG.41095"; transcript_id "MSTRG.41095.8"; exon_number "1";
chr12	StringTie	exon	9402427	9402553	1000	-	.	gene_id "MSTRG.41095"; transcript_id "MSTRG.41095.8"; exon_number "2";
chr12	StringTie	exon	9406308	9406408	1000	-	.	gene_id "MSTRG.41095"; transcript_id "MSTRG.41095.8"; exon_number "3";
chr12	StringTie	exon	9407308	9407452	1000	-	.	gene_id "MSTRG.41095"; transcript_id "MSTRG.41095.8"; exon_number "4";
chr12	StringTie	exon	9408856	9408952	1000	-	.	gene_id "MSTRG.41095"; transcript_id "MSTRG.41095.8"; exon_number "5";
chr12	StringTie	exon	9412072	9412249	1000	-	.	gene_id "MSTRG.41095"; transcript_id "MSTRG.41095.8"; exon_number "6";
chr12	StringTie	exon	9413126	9413601	1000	-	.	gene_id "MSTRG.41095"; transcript_id "MSTRG.41095.8"; exon_number "7";
chr12	StringTie	transcript	9397057	9413653	1000	-	.	gene_id "MSTRG.41095"; transcript_id "MSTRG.41095.80";
chr12	StringTie	exon	9397057	9397214	1000	-	.	gene_id "MSTRG.41095"; transcript_id "MSTRG.41095.80"; exon_number "1";
chr12	StringTie	exon	9397615	9397689	1000	-	.	gene_id "MSTRG.41095"; transcript_id "MSTRG.41095.80"; exon_number "2";
chr12	StringTie	exon	9398382	9398484	1000	-	.	gene_id "MSTRG.41095"; transcript_id "MSTRG.41095.80"; exon_number "3";
chr12	StringTie	exon	9399795	9399863	1000	-	.	gene_id "MSTRG.41095"; transcript_id "MSTRG.41095.80"; exon_number "4";
chr12	StringTie	exon	9400236	9400326	1000	-	.	gene_id "MSTRG.41095"; transcript_id "MSTRG.41095.80"; exon_number "5";
chr12	StringTie	exon	9401747	9401859	1000	-	.	gene_id "MSTRG.41095"; transcript_id "MSTRG.41095.80"; exon_number "6";
chr12	StringTie	exon	9406308	9406398	1000	-	.	gene_id "MSTRG.41095"; transcript_id "MSTRG.41095.80"; exon_number "7";
chr12	StringTie	exon	9407308	9407452	1000	-	.	gene_id "MSTRG.41095"; transcript_id "MSTRG.41095.80"; exon_number "8";
chr12	StringTie	exon	9408856	9408949	1000	-	.	gene_id "MSTRG.41095"; transcript_id "MSTRG.41095.80"; exon_number "9";
chr12	StringTie	exon	9412072	9412252	1000	-	.	gene_id "MSTRG.41095"; transcript_id "MSTRG.41095.80"; exon_number "10";
chr12	StringTie	exon	9413126	9413653	1000	-	.	gene_id "MSTRG.41095"; transcript_id "MSTRG.41095.80"; exon_number "11";
chr12	StringTie	transcript	9397057	9433519	1000	-	.	gene_id "MSTRG.41095"; transcript_id "MSTRG.41095.81";
chr12	StringTie	exon	9397057	9397214	1000	-	.	gene_id "MSTRG.41095"; transcript_id "MSTRG.41095.81"; exon_number "1";
chr12	StringTie	exon	9397615	9397689	1000	-	.	gene_id "MSTRG.41095"; transcript_id "MSTRG.41095.81"; exon_number "2";
chr12	StringTie	exon	9398382	9398442	1000	-	.	gene_id "MSTRG.41095"; transcript_id "MSTRG.41095.81"; exon_number "3";
chr12	StringTie	exon	9399795	9399863	1000	-	.	gene_id "MSTRG.41095"; transcript_id "MSTRG.41095.81"; exon_number "4";
chr12	StringTie	exon	9401747	9401859	1000	-	.	gene_id "MSTRG.41095"; transcript_id "MSTRG.41095.81"; exon_number "5";
chr12	StringTie	exon	9402427	9402556	1000	-	.	gene_id "MSTRG.41095"; transcript_id "MSTRG.41095.81"; exon_number "6";
chr12	StringTie	exon	9406308	9406398	1000	-	.	gene_id "MSTRG.41095"; transcript_id "MSTRG.41095.81"; exon_number "7";
chr12	StringTie	exon	9407308	9407452	1000	-	.	gene_id "MSTRG.41095"; transcript_id "MSTRG.41095.81"; exon_number "8";
chr12	StringTie	exon	9408856	9408949	1000	-	.	gene_id "MSTRG.41095"; transcript_id "MSTRG.41095.81"; exon_number "9";
chr12	StringTie	exon	9412072	9412252	1000	-	.	gene_id "MSTRG.41095"; transcript_id "MSTRG.41095.81"; exon_number "10";
chr12	StringTie	exon	9413126	9413194	1000	-	.	gene_id "MSTRG.41095"; transcript_id "MSTRG.41095.81"; exon_number "11";
chr12	StringTie	exon	9413719	9413826	1000	-	.	gene_id "MSTRG.41095"; transcript_id "MSTRG.41095.81"; exon_number "12";
chr12	StringTie	exon	9414292	9416075	1000	-	.	gene_id "MSTRG.41095"; transcript_id "MSTRG.41095.81"; exon_number "13";
chr12	StringTie	exon	9418569	9419190	1000	-	.	gene_id "MSTRG.41095"; transcript_id "MSTRG.41095.81"; exon_number "14";
chr12	StringTie	exon	9419489	9419573	1000	-	.	gene_id "MSTRG.41095"; transcript_id "MSTRG.41095.81"; exon_number "15";
chr12	StringTie	exon	9419981	9420081	1000	-	.	gene_id "MSTRG.41095"; transcript_id "MSTRG.41095.81"; exon_number "16";
chr12	StringTie	exon	9420173	9420255	1000	-	.	gene_id "MSTRG.41095"; transcript_id "MSTRG.41095.81"; exon_number "17";
chr12	StringTie	exon	9420515	9420664	1000	-	.	gene_id "MSTRG.41095"; transcript_id "MSTRG.41095.81"; exon_number "18";
chr12	StringTie	exon	9421388	9421491	1000	-	.	gene_id "MSTRG.41095"; transcript_id "MSTRG.41095.81"; exon_number "19";
chr12	StringTie	exon	9421818	9421965	1000	-	.	gene_id "MSTRG.41095"; transcript_id "MSTRG.41095.81"; exon_number "20";
chr12	StringTie	exon	9424528	9424640	1000	-	.	gene_id "MSTRG.41095"; transcript_id "MSTRG.41095.81"; exon_number "21";
chr12	StringTie	exon	9425471	9425602	1000	-	.	gene_id "MSTRG.41095"; transcript_id "MSTRG.41095.81"; exon_number "22";
chr12	StringTie	exon	9425716	9425824	1000	-	.	gene_id "MSTRG.41095"; transcript_id "MSTRG.41095.81"; exon_number "23";
chr12	StringTie	exon	9426082	9426120	1000	-	.	gene_id "MSTRG.41095"; transcript_id "MSTRG.41095.81"; exon_number "24";
chr12	StringTie	exon	9427633	9427700	1000	-	.	gene_id "MSTRG.41095"; transcript_id "MSTRG.41095.81"; exon_number "25";
chr12	StringTie	exon	9427821	9427865	1000	-	.	gene_id "MSTRG.41095"; transcript_id "MSTRG.41095.81"; exon_number "26";
chr12	StringTie	exon	9429132	9429211	1000	-	.	gene_id "MSTRG.41095"; transcript_id "MSTRG.41095.81"; exon_number "27";
chr12	StringTie	exon	9429560	9429606	1000	-	.	gene_id "MSTRG.41095"; transcript_id "MSTRG.41095.81"; exon_number "28";
chr12	StringTie	exon	9430588	9431423	1000	-	.	gene_id "MSTRG.41095"; transcript_id "MSTRG.41095.81"; exon_number "29";
chr12	StringTie	exon	9432366	9433056	1000	-	.	gene_id "MSTRG.41095"; transcript_id "MSTRG.41095.81"; exon_number "30";
chr12	StringTie	exon	9433308	9433519	1000	-	.	gene_id "MSTRG.41095"; transcript_id "MSTRG.41095.81"; exon_number "31";
chr12	StringTie	transcript	9397057	9413676	1000	-	.	gene_id "MSTRG.41095"; transcript_id "MSTRG.41095.82";
chr12	StringTie	exon	9397057	9397214	1000	-	.	gene_id "MSTRG.41095"; transcript_id "MSTRG.41095.82"; exon_number "1";
chr12	StringTie	exon	9397615	9397689	1000	-	.	gene_id "MSTRG.41095"; transcript_id "MSTRG.41095.82"; exon_number "2";
chr12	StringTie	exon	9398382	9398442	1000	-	.	gene_id "MSTRG.41095"; transcript_id "MSTRG.41095.82"; exon_number "3";
chr12	StringTie	exon	9399795	9399863	1000	-	.	gene_id "MSTRG.41095"; transcript_id "MSTRG.41095.82"; exon_number "4";
chr12	StringTie	exon	9400236	9400326	1000	-	.	gene_id "MSTRG.41095"; transcript_id "MSTRG.41095.82"; exon_number "5";
chr12	StringTie	exon	9401747	9401859	1000	-	.	gene_id "MSTRG.41095"; transcript_id "MSTRG.41095.82"; exon_number "6";
chr12	StringTie	exon	9402427	9402553	1000	-	.	gene_id "MSTRG.41095"; transcript_id "MSTRG.41095.82"; exon_number "7";
chr12	StringTie	exon	9406308	9406398	1000	-	.	gene_id "MSTRG.41095"; transcript_id "MSTRG.41095.82"; exon_number "8";
chr12	StringTie	exon	9408856	9408949	1000	-	.	gene_id "MSTRG.41095"; transcript_id "MSTRG.41095.82"; exon_number "9";
chr12	StringTie	exon	9412072	9412252	1000	-	.	gene_id "MSTRG.41095"; transcript_id "MSTRG.41095.82"; exon_number "10";
chr12	StringTie	exon	9413126	9413676	1000	-	.	gene_id "MSTRG.41095"; transcript_id "MSTRG.41095.82"; exon_number "11";
chr12	StringTie	transcript	9397057	9415616	1000	-	.	gene_id "MSTRG.41095"; transcript_id "MSTRG.41095.83";
chr12	StringTie	exon	9397057	9397214	1000	-	.	gene_id "MSTRG.41095"; transcript_id "MSTRG.41095.83"; exon_number "1";
chr12	StringTie	exon	9397615	9397689	1000	-	.	gene_id "MSTRG.41095"; transcript_id "MSTRG.41095.83"; exon_number "2";
chr12	StringTie	exon	9398382	9398484	1000	-	.	gene_id "MSTRG.41095"; transcript_id "MSTRG.41095.83"; exon_number "3";
chr12	StringTie	exon	9398810	9398935	1000	-	.	gene_id "MSTRG.41095"; transcript_id "MSTRG.41095.83"; exon_number "4";
chr12	StringTie	exon	9399795	9399863	1000	-	.	gene_id "MSTRG.41095"; transcript_id "MSTRG.41095.83"; exon_number "5";
chr12	StringTie	exon	9400236	9400326	1000	-	.	gene_id "MSTRG.41095"; transcript_id "MSTRG.41095.83"; exon_number "6";
chr12	StringTie	exon	9401747	9401859	1000	-	.	gene_id "MSTRG.41095"; transcript_id "MSTRG.41095.83"; exon_number "7";
chr12	StringTie	exon	9402427	9402553	1000	-	.	gene_id "MSTRG.41095"; transcript_id "MSTRG.41095.83"; exon_number "8";
chr12	StringTie	exon	9406308	9406398	1000	-	.	gene_id "MSTRG.41095"; transcript_id "MSTRG.41095.83"; exon_number "9";
chr12	StringTie	exon	9407308	9407452	1000	-	.	gene_id "MSTRG.41095"; transcript_id "MSTRG.41095.83"; exon_number "10";
chr12	StringTie	exon	9408856	9408949	1000	-	.	gene_id "MSTRG.41095"; transcript_id "MSTRG.41095.83"; exon_number "11";
chr12	StringTie	exon	9412074	9412249	1000	-	.	gene_id "MSTRG.41095"; transcript_id "MSTRG.41095.83"; exon_number "12";
chr12	StringTie	exon	9413126	9415616	1000	-	.	gene_id "MSTRG.41095"; transcript_id "MSTRG.41095.83"; exon_number "13";
chr12	StringTie	transcript	9397057	9433430	1000	-	.	gene_id "MSTRG.41095"; transcript_id "MSTRG.41095.84";
chr12	StringTie	exon	9397057	9397214	1000	-	.	gene_id "MSTRG.41095"; transcript_id "MSTRG.41095.84"; exon_number "1";
chr12	StringTie	exon	9397615	9397689	1000	-	.	gene_id "MSTRG.41095"; transcript_id "MSTRG.41095.84"; exon_number "2";
chr12	StringTie	exon	9398382	9398484	1000	-	.	gene_id "MSTRG.41095"; transcript_id "MSTRG.41095.84"; exon_number "3";
chr12	StringTie	exon	9399795	9400015	1000	-	.	gene_id "MSTRG.41095"; transcript_id "MSTRG.41095.84"; exon_number "4";
chr12	StringTie	exon	9400236	9400326	1000	-	.	gene_id "MSTRG.41095"; transcript_id "MSTRG.41095.84"; exon_number "5";
chr12	StringTie	exon	9401747	9401859	1000	-	.	gene_id "MSTRG.41095"; transcript_id "MSTRG.41095.84"; exon_number "6";
chr12	StringTie	exon	9402427	9402553	1000	-	.	gene_id "MSTRG.41095"; transcript_id "MSTRG.41095.84"; exon_number "7";
chr12	StringTie	exon	9406308	9406398	1000	-	.	gene_id "MSTRG.41095"; transcript_id "MSTRG.41095.84"; exon_number "8";
chr12	StringTie	exon	9407308	9407452	1000	-	.	gene_id "MSTRG.41095"; transcript_id "MSTRG.41095.84"; exon_number "9";
chr12	StringTie	exon	9408856	9408949	1000	-	.	gene_id "MSTRG.41095"; transcript_id "MSTRG.41095.84"; exon_number "10";
chr12	StringTie	exon	9412072	9413826	1000	-	.	gene_id "MSTRG.41095"; transcript_id "MSTRG.41095.84"; exon_number "11";
chr12	StringTie	exon	9414292	9416075	1000	-	.	gene_id "MSTRG.41095"; transcript_id "MSTRG.41095.84"; exon_number "12";
chr12	StringTie	exon	9417541	9418929	1000	-	.	gene_id "MSTRG.41095"; transcript_id "MSTRG.41095.84"; exon_number "13";
chr12	StringTie	exon	9419009	9419190	1000	-	.	gene_id "MSTRG.41095"; transcript_id "MSTRG.41095.84"; exon_number "14";
chr12	StringTie	exon	9419489	9419573	1000	-	.	gene_id "MSTRG.41095"; transcript_id "MSTRG.41095.84"; exon_number "15";
chr12	StringTie	exon	9419981	9420081	1000	-	.	gene_id "MSTRG.41095"; transcript_id "MSTRG.41095.84"; exon_number "16";
chr12	StringTie	exon	9420173	9420255	1000	-	.	gene_id "MSTRG.41095"; transcript_id "MSTRG.41095.84"; exon_number "17";
chr12	StringTie	exon	9420515	9420664	1000	-	.	gene_id "MSTRG.41095"; transcript_id "MSTRG.41095.84"; exon_number "18";
chr12	StringTie	exon	9421388	9421491	1000	-	.	gene_id "MSTRG.41095"; transcript_id "MSTRG.41095.84"; exon_number "19";
chr12	StringTie	exon	9421818	9421965	1000	-	.	gene_id "MSTRG.41095"; transcript_id "MSTRG.41095.84"; exon_number "20";
chr12	StringTie	exon	9424528	9424640	1000	-	.	gene_id "MSTRG.41095"; transcript_id "MSTRG.41095.84"; exon_number "21";
chr12	StringTie	exon	9425471	9425602	1000	-	.	gene_id "MSTRG.41095"; transcript_id "MSTRG.41095.84"; exon_number "22";
chr12	StringTie	exon	9425716	9425824	1000	-	.	gene_id "MSTRG.41095"; transcript_id "MSTRG.41095.84"; exon_number "23";
chr12	StringTie	exon	9426082	9426120	1000	-	.	gene_id "MSTRG.41095"; transcript_id "MSTRG.41095.84"; exon_number "24";
chr12	StringTie	exon	9427633	9427700	1000	-	.	gene_id "MSTRG.41095"; transcript_id "MSTRG.41095.84"; exon_number "25";
chr12	StringTie	exon	9427821	9427865	1000	-	.	gene_id "MSTRG.41095"; transcript_id "MSTRG.41095.84"; exon_number "26";
chr12	StringTie	exon	9429132	9429211	1000	-	.	gene_id "MSTRG.41095"; transcript_id "MSTRG.41095.84"; exon_number "27";
chr12	StringTie	exon	9429560	9429606	1000	-	.	gene_id "MSTRG.41095"; transcript_id "MSTRG.41095.84"; exon_number "28";
chr12	StringTie	exon	9430588	9430740	1000	-	.	gene_id "MSTRG.41095"; transcript_id "MSTRG.41095.84"; exon_number "29";
chr12	StringTie	exon	9432366	9433056	1000	-	.	gene_id "MSTRG.41095"; transcript_id "MSTRG.41095.84"; exon_number "30";
chr12	StringTie	exon	9433308	9433430	1000	-	.	gene_id "MSTRG.41095"; transcript_id "MSTRG.41095.84"; exon_number "31";
chr12	StringTie	transcript	9397057	9415643	1000	-	.	gene_id "MSTRG.41095"; transcript_id "MSTRG.41095.85";
chr12	StringTie	exon	9397057	9397214	1000	-	.	gene_id "MSTRG.41095"; transcript_id "MSTRG.41095.85"; exon_number "1";
chr12	StringTie	exon	9397615	9397686	1000	-	.	gene_id "MSTRG.41095"; transcript_id "MSTRG.41095.85"; exon_number "2";
chr12	StringTie	exon	9398382	9398484	1000	-	.	gene_id "MSTRG.41095"; transcript_id "MSTRG.41095.85"; exon_number "3";
chr12	StringTie	exon	9399795	9399863	1000	-	.	gene_id "MSTRG.41095"; transcript_id "MSTRG.41095.85"; exon_number "4";
chr12	StringTie	exon	9400236	9400326	1000	-	.	gene_id "MSTRG.41095"; transcript_id "MSTRG.41095.85"; exon_number "5";
chr12	StringTie	exon	9401747	9401859	1000	-	.	gene_id "MSTRG.41095"; transcript_id "MSTRG.41095.85"; exon_number "6";
chr12	StringTie	exon	9402427	9402553	1000	-	.	gene_id "MSTRG.41095"; transcript_id "MSTRG.41095.85"; exon_number "7";
chr12	StringTie	exon	9406308	9406398	1000	-	.	gene_id "MSTRG.41095"; transcript_id "MSTRG.41095.85"; exon_number "8";
chr12	StringTie	exon	9407308	9407452	1000	-	.	gene_id "MSTRG.41095"; transcript_id "MSTRG.41095.85"; exon_number "9";
chr12	StringTie	exon	9408856	9408949	1000	-	.	gene_id "MSTRG.41095"; transcript_id "MSTRG.41095.85"; exon_number "10";
chr12	StringTie	exon	9412072	9412252	1000	-	.	gene_id "MSTRG.41095"; transcript_id "MSTRG.41095.85"; exon_number "11";
chr12	StringTie	exon	9413126	9413826	1000	-	.	gene_id "MSTRG.41095"; transcript_id "MSTRG.41095.85"; exon_number "12";
chr12	StringTie	exon	9414292	9414453	1000	-	.	gene_id "MSTRG.41095"; transcript_id "MSTRG.41095.85"; exon_number "13";
chr12	StringTie	exon	9414888	9415643	1000	-	.	gene_id "MSTRG.41095"; transcript_id "MSTRG.41095.85"; exon_number "14";
chr12	StringTie	transcript	9397057	9415618	1000	-	.	gene_id "MSTRG.41095"; transcript_id "MSTRG.41095.86";
chr12	StringTie	exon	9397057	9397214	1000	-	.	gene_id "MSTRG.41095"; transcript_id "MSTRG.41095.86"; exon_number "1";
chr12	StringTie	exon	9397615	9399863	1000	-	.	gene_id "MSTRG.41095"; transcript_id "MSTRG.41095.86"; exon_number "2";
chr12	StringTie	exon	9400236	9400326	1000	-	.	gene_id "MSTRG.41095"; transcript_id "MSTRG.41095.86"; exon_number "3";
chr12	StringTie	exon	9401747	9401859	1000	-	.	gene_id "MSTRG.41095"; transcript_id "MSTRG.41095.86"; exon_number "4";
chr12	StringTie	exon	9402427	9402556	1000	-	.	gene_id "MSTRG.41095"; transcript_id "MSTRG.41095.86"; exon_number "5";
chr12	StringTie	exon	9406308	9406398	1000	-	.	gene_id "MSTRG.41095"; transcript_id "MSTRG.41095.86"; exon_number "6";
chr12	StringTie	exon	9407308	9407452	1000	-	.	gene_id "MSTRG.41095"; transcript_id "MSTRG.41095.86"; exon_number "7";
chr12	StringTie	exon	9408856	9408949	1000	-	.	gene_id "MSTRG.41095"; transcript_id "MSTRG.41095.86"; exon_number "8";
chr12	StringTie	exon	9412074	9412252	1000	-	.	gene_id "MSTRG.41095"; transcript_id "MSTRG.41095.86"; exon_number "9";
chr12	StringTie	exon	9413126	9413194	1000	-	.	gene_id "MSTRG.41095"; transcript_id "MSTRG.41095.86"; exon_number "10";
chr12	StringTie	exon	9413719	9413826	1000	-	.	gene_id "MSTRG.41095"; transcript_id "MSTRG.41095.86"; exon_number "11";
chr12	StringTie	exon	9414292	9415618	1000	-	.	gene_id "MSTRG.41095"; transcript_id "MSTRG.41095.86"; exon_number "12";
chr12	StringTie	transcript	9397057	9413600	1000	-	.	gene_id "MSTRG.41095"; transcript_id "MSTRG.41095.87";
chr12	StringTie	exon	9397057	9397214	1000	-	.	gene_id "MSTRG.41095"; transcript_id "MSTRG.41095.87"; exon_number "1";
chr12	StringTie	exon	9397615	9397689	1000	-	.	gene_id "MSTRG.41095"; transcript_id "MSTRG.41095.87"; exon_number "2";
chr12	StringTie	exon	9398382	9398484	1000	-	.	gene_id "MSTRG.41095"; transcript_id "MSTRG.41095.87"; exon_number "3";
chr12	StringTie	exon	9399795	9400015	1000	-	.	gene_id "MSTRG.41095"; transcript_id "MSTRG.41095.87"; exon_number "4";
chr12	StringTie	exon	9400236	9400326	1000	-	.	gene_id "MSTRG.41095"; transcript_id "MSTRG.41095.87"; exon_number "5";
chr12	StringTie	exon	9401747	9401859	1000	-	.	gene_id "MSTRG.41095"; transcript_id "MSTRG.41095.87"; exon_number "6";
chr12	StringTie	exon	9406308	9406398	1000	-	.	gene_id "MSTRG.41095"; transcript_id "MSTRG.41095.87"; exon_number "7";
chr12	StringTie	exon	9407308	9407452	1000	-	.	gene_id "MSTRG.41095"; transcript_id "MSTRG.41095.87"; exon_number "8";
chr12	StringTie	exon	9408856	9408949	1000	-	.	gene_id "MSTRG.41095"; transcript_id "MSTRG.41095.87"; exon_number "9";
chr12	StringTie	exon	9412074	9412472	1000	-	.	gene_id "MSTRG.41095"; transcript_id "MSTRG.41095.87"; exon_number "10";
chr12	StringTie	exon	9413126	9413600	1000	-	.	gene_id "MSTRG.41095"; transcript_id "MSTRG.41095.87"; exon_number "11";
chr12	StringTie	transcript	9397057	9433410	1000	-	.	gene_id "MSTRG.41095"; transcript_id "MSTRG.41095.88";
chr12	StringTie	exon	9397057	9397214	1000	-	.	gene_id "MSTRG.41095"; transcript_id "MSTRG.41095.88"; exon_number "1";
chr12	StringTie	exon	9397615	9397689	1000	-	.	gene_id "MSTRG.41095"; transcript_id "MSTRG.41095.88"; exon_number "2";
chr12	StringTie	exon	9398382	9398442	1000	-	.	gene_id "MSTRG.41095"; transcript_id "MSTRG.41095.88"; exon_number "3";
chr12	StringTie	exon	9399795	9399863	1000	-	.	gene_id "MSTRG.41095"; transcript_id "MSTRG.41095.88"; exon_number "4";
chr12	StringTie	exon	9400236	9402556	1000	-	.	gene_id "MSTRG.41095"; transcript_id "MSTRG.41095.88"; exon_number "5";
chr12	StringTie	exon	9406308	9406398	1000	-	.	gene_id "MSTRG.41095"; transcript_id "MSTRG.41095.88"; exon_number "6";
chr12	StringTie	exon	9407308	9407452	1000	-	.	gene_id "MSTRG.41095"; transcript_id "MSTRG.41095.88"; exon_number "7";
chr12	StringTie	exon	9408856	9408949	1000	-	.	gene_id "MSTRG.41095"; transcript_id "MSTRG.41095.88"; exon_number "8";
chr12	StringTie	exon	9412072	9412252	1000	-	.	gene_id "MSTRG.41095"; transcript_id "MSTRG.41095.88"; exon_number "9";
chr12	StringTie	exon	9413126	9413194	1000	-	.	gene_id "MSTRG.41095"; transcript_id "MSTRG.41095.88"; exon_number "10";
chr12	StringTie	exon	9413719	9413826	1000	-	.	gene_id "MSTRG.41095"; transcript_id "MSTRG.41095.88"; exon_number "11";
chr12	StringTie	exon	9414292	9416075	1000	-	.	gene_id "MSTRG.41095"; transcript_id "MSTRG.41095.88"; exon_number "12";
chr12	StringTie	exon	9417541	9418699	1000	-	.	gene_id "MSTRG.41095"; transcript_id "MSTRG.41095.88"; exon_number "13";
chr12	StringTie	exon	9418775	9419573	1000	-	.	gene_id "MSTRG.41095"; transcript_id "MSTRG.41095.88"; exon_number "14";
chr12	StringTie	exon	9419981	9420081	1000	-	.	gene_id "MSTRG.41095"; transcript_id "MSTRG.41095.88"; exon_number "15";
chr12	StringTie	exon	9420173	9420255	1000	-	.	gene_id "MSTRG.41095"; transcript_id "MSTRG.41095.88"; exon_number "16";
chr12	StringTie	exon	9420515	9420664	1000	-	.	gene_id "MSTRG.41095"; transcript_id "MSTRG.41095.88"; exon_number "17";
chr12	StringTie	exon	9421388	9421491	1000	-	.	gene_id "MSTRG.41095"; transcript_id "MSTRG.41095.88"; exon_number "18";
chr12	StringTie	exon	9421818	9421965	1000	-	.	gene_id "MSTRG.41095"; transcript_id "MSTRG.41095.88"; exon_number "19";
chr12	StringTie	exon	9424528	9424640	1000	-	.	gene_id "MSTRG.41095"; transcript_id "MSTRG.41095.88"; exon_number "20";
chr12	StringTie	exon	9425471	9425602	1000	-	.	gene_id "MSTRG.41095"; transcript_id "MSTRG.41095.88"; exon_number "21";
chr12	StringTie	exon	9425716	9425824	1000	-	.	gene_id "MSTRG.41095"; transcript_id "MSTRG.41095.88"; exon_number "22";
chr12	StringTie	exon	9426082	9426120	1000	-	.	gene_id "MSTRG.41095"; transcript_id "MSTRG.41095.88"; exon_number "23";
chr12	StringTie	exon	9427633	9427700	1000	-	.	gene_id "MSTRG.41095"; transcript_id "MSTRG.41095.88"; exon_number "24";
chr12	StringTie	exon	9427821	9427865	1000	-	.	gene_id "MSTRG.41095"; transcript_id "MSTRG.41095.88"; exon_number "25";
chr12	StringTie	exon	9429132	9429211	1000	-	.	gene_id "MSTRG.41095"; transcript_id "MSTRG.41095.88"; exon_number "26";
chr12	StringTie	exon	9429560	9429606	1000	-	.	gene_id "MSTRG.41095"; transcript_id "MSTRG.41095.88"; exon_number "27";
chr12	StringTie	exon	9430588	9431170	1000	-	.	gene_id "MSTRG.41095"; transcript_id "MSTRG.41095.88"; exon_number "28";
chr12	StringTie	exon	9432366	9432574	1000	-	.	gene_id "MSTRG.41095"; transcript_id "MSTRG.41095.88"; exon_number "29";
chr12	StringTie	exon	9432974	9433056	1000	-	.	gene_id "MSTRG.41095"; transcript_id "MSTRG.41095.88"; exon_number "30";
chr12	StringTie	exon	9433308	9433410	1000	-	.	gene_id "MSTRG.41095"; transcript_id "MSTRG.41095.88"; exon_number "31";
chr12	StringTie	transcript	9397057	9433494	1000	-	.	gene_id "MSTRG.41095"; transcript_id "MSTRG.41095.89";
chr12	StringTie	exon	9397057	9397214	1000	-	.	gene_id "MSTRG.41095"; transcript_id "MSTRG.41095.89"; exon_number "1";
chr12	StringTie	exon	9397615	9397689	1000	-	.	gene_id "MSTRG.41095"; transcript_id "MSTRG.41095.89"; exon_number "2";
chr12	StringTie	exon	9398382	9398934	1000	-	.	gene_id "MSTRG.41095"; transcript_id "MSTRG.41095.89"; exon_number "3";
chr12	StringTie	exon	9399795	9400015	1000	-	.	gene_id "MSTRG.41095"; transcript_id "MSTRG.41095.89"; exon_number "4";
chr12	StringTie	exon	9400236	9400326	1000	-	.	gene_id "MSTRG.41095"; transcript_id "MSTRG.41095.89"; exon_number "5";
chr12	StringTie	exon	9401747	9401859	1000	-	.	gene_id "MSTRG.41095"; transcript_id "MSTRG.41095.89"; exon_number "6";
chr12	StringTie	exon	9402427	9402553	1000	-	.	gene_id "MSTRG.41095"; transcript_id "MSTRG.41095.89"; exon_number "7";
chr12	StringTie	exon	9406308	9406398	1000	-	.	gene_id "MSTRG.41095"; transcript_id "MSTRG.41095.89"; exon_number "8";
chr12	StringTie	exon	9407308	9407452	1000	-	.	gene_id "MSTRG.41095"; transcript_id "MSTRG.41095.89"; exon_number "9";
chr12	StringTie	exon	9408856	9408949	1000	-	.	gene_id "MSTRG.41095"; transcript_id "MSTRG.41095.89"; exon_number "10";
chr12	StringTie	exon	9412072	9412252	1000	-	.	gene_id "MSTRG.41095"; transcript_id "MSTRG.41095.89"; exon_number "11";
chr12	StringTie	exon	9413126	9416052	1000	-	.	gene_id "MSTRG.41095"; transcript_id "MSTRG.41095.89"; exon_number "12";
chr12	StringTie	exon	9417541	9419190	1000	-	.	gene_id "MSTRG.41095"; transcript_id "MSTRG.41095.89"; exon_number "13";
chr12	StringTie	exon	9419489	9419573	1000	-	.	gene_id "MSTRG.41095"; transcript_id "MSTRG.41095.89"; exon_number "14";
chr12	StringTie	exon	9419981	9420081	1000	-	.	gene_id "MSTRG.41095"; transcript_id "MSTRG.41095.89"; exon_number "15";
chr12	StringTie	exon	9420173	9420255	1000	-	.	gene_id "MSTRG.41095"; transcript_id "MSTRG.41095.89"; exon_number "16";
chr12	StringTie	exon	9420515	9420664	1000	-	.	gene_id "MSTRG.41095"; transcript_id "MSTRG.41095.89"; exon_number "17";
chr12	StringTie	exon	9421388	9421491	1000	-	.	gene_id "MSTRG.41095"; transcript_id "MSTRG.41095.89"; exon_number "18";
chr12	StringTie	exon	9421818	9421965	1000	-	.	gene_id "MSTRG.41095"; transcript_id "MSTRG.41095.89"; exon_number "19";
chr12	StringTie	exon	9424528	9424640	1000	-	.	gene_id "MSTRG.41095"; transcript_id "MSTRG.41095.89"; exon_number "20";
chr12	StringTie	exon	9425471	9425602	1000	-	.	gene_id "MSTRG.41095"; transcript_id "MSTRG.41095.89"; exon_number "21";
chr12	StringTie	exon	9425716	9425824	1000	-	.	gene_id "MSTRG.41095"; transcript_id "MSTRG.41095.89"; exon_number "22";
chr12	StringTie	exon	9426082	9426120	1000	-	.	gene_id "MSTRG.41095"; transcript_id "MSTRG.41095.89"; exon_number "23";
chr12	StringTie	exon	9427633	9427700	1000	-	.	gene_id "MSTRG.41095"; transcript_id "MSTRG.41095.89"; exon_number "24";
chr12	StringTie	exon	9427821	9427865	1000	-	.	gene_id "MSTRG.41095"; transcript_id "MSTRG.41095.89"; exon_number "25";
chr12	StringTie	exon	9429132	9429211	1000	-	.	gene_id "MSTRG.41095"; transcript_id "MSTRG.41095.89"; exon_number "26";
chr12	StringTie	exon	9429560	9429606	1000	-	.	gene_id "MSTRG.41095"; transcript_id "MSTRG.41095.89"; exon_number "27";
chr12	StringTie	exon	9430588	9431423	1000	-	.	gene_id "MSTRG.41095"; transcript_id "MSTRG.41095.89"; exon_number "28";
chr12	StringTie	exon	9432366	9433494	1000	-	.	gene_id "MSTRG.41095"; transcript_id "MSTRG.41095.89"; exon_number "29";
chr12	StringTie	transcript	9393053	9415658	1000	-	.	gene_id "MSTRG.41095"; transcript_id "MSTRG.41095.9";
chr12	StringTie	exon	9393053	9397214	1000	-	.	gene_id "MSTRG.41095"; transcript_id "MSTRG.41095.9"; exon_number "1";
chr12	StringTie	exon	9397615	9397689	1000	-	.	gene_id "MSTRG.41095"; transcript_id "MSTRG.41095.9"; exon_number "2";
chr12	StringTie	exon	9398382	9398484	1000	-	.	gene_id "MSTRG.41095"; transcript_id "MSTRG.41095.9"; exon_number "3";
chr12	StringTie	exon	9399795	9399863	1000	-	.	gene_id "MSTRG.41095"; transcript_id "MSTRG.41095.9"; exon_number "4";
chr12	StringTie	exon	9400236	9400326	1000	-	.	gene_id "MSTRG.41095"; transcript_id "MSTRG.41095.9"; exon_number "5";
chr12	StringTie	exon	9401747	9401859	1000	-	.	gene_id "MSTRG.41095"; transcript_id "MSTRG.41095.9"; exon_number "6";
chr12	StringTie	exon	9402427	9402553	1000	-	.	gene_id "MSTRG.41095"; transcript_id "MSTRG.41095.9"; exon_number "7";
chr12	StringTie	exon	9406308	9406398	1000	-	.	gene_id "MSTRG.41095"; transcript_id "MSTRG.41095.9"; exon_number "8";
chr12	StringTie	exon	9407308	9407452	1000	-	.	gene_id "MSTRG.41095"; transcript_id "MSTRG.41095.9"; exon_number "9";
chr12	StringTie	exon	9408856	9408949	1000	-	.	gene_id "MSTRG.41095"; transcript_id "MSTRG.41095.9"; exon_number "10";
chr12	StringTie	exon	9412072	9412252	1000	-	.	gene_id "MSTRG.41095"; transcript_id "MSTRG.41095.9"; exon_number "11";
chr12	StringTie	exon	9413126	9415658	1000	-	.	gene_id "MSTRG.41095"; transcript_id "MSTRG.41095.9"; exon_number "12";
chr12	StringTie	transcript	9397057	9449334	1000	-	.	gene_id "MSTRG.41095"; transcript_id "MSTRG.41095.90";
chr12	StringTie	exon	9397057	9397214	1000	-	.	gene_id "MSTRG.41095"; transcript_id "MSTRG.41095.90"; exon_number "1";
chr12	StringTie	exon	9397615	9397689	1000	-	.	gene_id "MSTRG.41095"; transcript_id "MSTRG.41095.90"; exon_number "2";
chr12	StringTie	exon	9398382	9398484	1000	-	.	gene_id "MSTRG.41095"; transcript_id "MSTRG.41095.90"; exon_number "3";
chr12	StringTie	exon	9399795	9399863	1000	-	.	gene_id "MSTRG.41095"; transcript_id "MSTRG.41095.90"; exon_number "4";
chr12	StringTie	exon	9400236	9401859	1000	-	.	gene_id "MSTRG.41095"; transcript_id "MSTRG.41095.90"; exon_number "5";
chr12	StringTie	exon	9402427	9402556	1000	-	.	gene_id "MSTRG.41095"; transcript_id "MSTRG.41095.90"; exon_number "6";
chr12	StringTie	exon	9406308	9406398	1000	-	.	gene_id "MSTRG.41095"; transcript_id "MSTRG.41095.90"; exon_number "7";
chr12	StringTie	exon	9407308	9407452	1000	-	.	gene_id "MSTRG.41095"; transcript_id "MSTRG.41095.90"; exon_number "8";
chr12	StringTie	exon	9408856	9408949	1000	-	.	gene_id "MSTRG.41095"; transcript_id "MSTRG.41095.90"; exon_number "9";
chr12	StringTie	exon	9412072	9416075	1000	-	.	gene_id "MSTRG.41095"; transcript_id "MSTRG.41095.90"; exon_number "10";
chr12	StringTie	exon	9417541	9418893	1000	-	.	gene_id "MSTRG.41095"; transcript_id "MSTRG.41095.90"; exon_number "11";
chr12	StringTie	exon	9419112	9419190	1000	-	.	gene_id "MSTRG.41095"; transcript_id "MSTRG.41095.90"; exon_number "12";
chr12	StringTie	exon	9419489	9419573	1000	-	.	gene_id "MSTRG.41095"; transcript_id "MSTRG.41095.90"; exon_number "13";
chr12	StringTie	exon	9419981	9420081	1000	-	.	gene_id "MSTRG.41095"; transcript_id "MSTRG.41095.90"; exon_number "14";
chr12	StringTie	exon	9420189	9420255	1000	-	.	gene_id "MSTRG.41095"; transcript_id "MSTRG.41095.90"; exon_number "15";
chr12	StringTie	exon	9420515	9420664	1000	-	.	gene_id "MSTRG.41095"; transcript_id "MSTRG.41095.90"; exon_number "16";
chr12	StringTie	exon	9421388	9421491	1000	-	.	gene_id "MSTRG.41095"; transcript_id "MSTRG.41095.90"; exon_number "17";
chr12	StringTie	exon	9421818	9421890	1000	-	.	gene_id "MSTRG.41095"; transcript_id "MSTRG.41095.90"; exon_number "18";
chr12	StringTie	exon	9422565	9422621	1000	-	.	gene_id "MSTRG.41095"; transcript_id "MSTRG.41095.90"; exon_number "19";
chr12	StringTie	exon	9424528	9424640	1000	-	.	gene_id "MSTRG.41095"; transcript_id "MSTRG.41095.90"; exon_number "20";
chr12	StringTie	exon	9425471	9425602	1000	-	.	gene_id "MSTRG.41095"; transcript_id "MSTRG.41095.90"; exon_number "21";
chr12	StringTie	exon	9425716	9425824	1000	-	.	gene_id "MSTRG.41095"; transcript_id "MSTRG.41095.90"; exon_number "22";
chr12	StringTie	exon	9426082	9426120	1000	-	.	gene_id "MSTRG.41095"; transcript_id "MSTRG.41095.90"; exon_number "23";
chr12	StringTie	exon	9427633	9427700	1000	-	.	gene_id "MSTRG.41095"; transcript_id "MSTRG.41095.90"; exon_number "24";
chr12	StringTie	exon	9427821	9427865	1000	-	.	gene_id "MSTRG.41095"; transcript_id "MSTRG.41095.90"; exon_number "25";
chr12	StringTie	exon	9429132	9429211	1000	-	.	gene_id "MSTRG.41095"; transcript_id "MSTRG.41095.90"; exon_number "26";
chr12	StringTie	exon	9429560	9429606	1000	-	.	gene_id "MSTRG.41095"; transcript_id "MSTRG.41095.90"; exon_number "27";
chr12	StringTie	exon	9430588	9430740	1000	-	.	gene_id "MSTRG.41095"; transcript_id "MSTRG.41095.90"; exon_number "28";
chr12	StringTie	exon	9432366	9432574	1000	-	.	gene_id "MSTRG.41095"; transcript_id "MSTRG.41095.90"; exon_number "29";
chr12	StringTie	exon	9432969	9433056	1000	-	.	gene_id "MSTRG.41095"; transcript_id "MSTRG.41095.90"; exon_number "30";
chr12	StringTie	exon	9433308	9433415	1000	-	.	gene_id "MSTRG.41095"; transcript_id "MSTRG.41095.90"; exon_number "31";
chr12	StringTie	exon	9434026	9434139	1000	-	.	gene_id "MSTRG.41095"; transcript_id "MSTRG.41095.90"; exon_number "32";
chr12	StringTie	exon	9436940	9437104	1000	-	.	gene_id "MSTRG.41095"; transcript_id "MSTRG.41095.90"; exon_number "33";
chr12	StringTie	exon	9437403	9437489	1000	-	.	gene_id "MSTRG.41095"; transcript_id "MSTRG.41095.90"; exon_number "34";
chr12	StringTie	exon	9438011	9438259	1000	-	.	gene_id "MSTRG.41095"; transcript_id "MSTRG.41095.90"; exon_number "35";
chr12	StringTie	exon	9443535	9443612	1000	-	.	gene_id "MSTRG.41095"; transcript_id "MSTRG.41095.90"; exon_number "36";
chr12	StringTie	exon	9448104	9449334	1000	-	.	gene_id "MSTRG.41095"; transcript_id "MSTRG.41095.90"; exon_number "37";
chr12	StringTie	transcript	9397057	9433445	1000	-	.	gene_id "MSTRG.41095"; transcript_id "MSTRG.41095.91";
chr12	StringTie	exon	9397057	9397214	1000	-	.	gene_id "MSTRG.41095"; transcript_id "MSTRG.41095.91"; exon_number "1";
chr12	StringTie	exon	9397615	9397689	1000	-	.	gene_id "MSTRG.41095"; transcript_id "MSTRG.41095.91"; exon_number "2";
chr12	StringTie	exon	9398382	9398484	1000	-	.	gene_id "MSTRG.41095"; transcript_id "MSTRG.41095.91"; exon_number "3";
chr12	StringTie	exon	9399795	9400326	1000	-	.	gene_id "MSTRG.41095"; transcript_id "MSTRG.41095.91"; exon_number "4";
chr12	StringTie	exon	9401747	9401859	1000	-	.	gene_id "MSTRG.41095"; transcript_id "MSTRG.41095.91"; exon_number "5";
chr12	StringTie	exon	9402427	9402553	1000	-	.	gene_id "MSTRG.41095"; transcript_id "MSTRG.41095.91"; exon_number "6";
chr12	StringTie	exon	9406308	9406398	1000	-	.	gene_id "MSTRG.41095"; transcript_id "MSTRG.41095.91"; exon_number "7";
chr12	StringTie	exon	9407308	9407452	1000	-	.	gene_id "MSTRG.41095"; transcript_id "MSTRG.41095.91"; exon_number "8";
chr12	StringTie	exon	9408856	9408949	1000	-	.	gene_id "MSTRG.41095"; transcript_id "MSTRG.41095.91"; exon_number "9";
chr12	StringTie	exon	9412072	9412252	1000	-	.	gene_id "MSTRG.41095"; transcript_id "MSTRG.41095.91"; exon_number "10";
chr12	StringTie	exon	9413126	9413194	1000	-	.	gene_id "MSTRG.41095"; transcript_id "MSTRG.41095.91"; exon_number "11";
chr12	StringTie	exon	9413719	9413826	1000	-	.	gene_id "MSTRG.41095"; transcript_id "MSTRG.41095.91"; exon_number "12";
chr12	StringTie	exon	9414292	9416052	1000	-	.	gene_id "MSTRG.41095"; transcript_id "MSTRG.41095.91"; exon_number "13";
chr12	StringTie	exon	9417541	9419190	1000	-	.	gene_id "MSTRG.41095"; transcript_id "MSTRG.41095.91"; exon_number "14";
chr12	StringTie	exon	9419489	9419573	1000	-	.	gene_id "MSTRG.41095"; transcript_id "MSTRG.41095.91"; exon_number "15";
chr12	StringTie	exon	9419981	9420081	1000	-	.	gene_id "MSTRG.41095"; transcript_id "MSTRG.41095.91"; exon_number "16";
chr12	StringTie	exon	9420173	9420255	1000	-	.	gene_id "MSTRG.41095"; transcript_id "MSTRG.41095.91"; exon_number "17";
chr12	StringTie	exon	9420515	9421491	1000	-	.	gene_id "MSTRG.41095"; transcript_id "MSTRG.41095.91"; exon_number "18";
chr12	StringTie	exon	9421818	9421965	1000	-	.	gene_id "MSTRG.41095"; transcript_id "MSTRG.41095.91"; exon_number "19";
chr12	StringTie	exon	9424528	9424640	1000	-	.	gene_id "MSTRG.41095"; transcript_id "MSTRG.41095.91"; exon_number "20";
chr12	StringTie	exon	9425471	9425824	1000	-	.	gene_id "MSTRG.41095"; transcript_id "MSTRG.41095.91"; exon_number "21";
chr12	StringTie	exon	9426082	9426120	1000	-	.	gene_id "MSTRG.41095"; transcript_id "MSTRG.41095.91"; exon_number "22";
chr12	StringTie	exon	9427633	9427700	1000	-	.	gene_id "MSTRG.41095"; transcript_id "MSTRG.41095.91"; exon_number "23";
chr12	StringTie	exon	9427821	9427865	1000	-	.	gene_id "MSTRG.41095"; transcript_id "MSTRG.41095.91"; exon_number "24";
chr12	StringTie	exon	9429132	9429211	1000	-	.	gene_id "MSTRG.41095"; transcript_id "MSTRG.41095.91"; exon_number "25";
chr12	StringTie	exon	9429560	9431170	1000	-	.	gene_id "MSTRG.41095"; transcript_id "MSTRG.41095.91"; exon_number "26";
chr12	StringTie	exon	9432366	9433445	1000	-	.	gene_id "MSTRG.41095"; transcript_id "MSTRG.41095.91"; exon_number "27";
chr12	StringTie	transcript	9397057	9433740	1000	-	.	gene_id "MSTRG.41095"; transcript_id "MSTRG.41095.92";
chr12	StringTie	exon	9397057	9397214	1000	-	.	gene_id "MSTRG.41095"; transcript_id "MSTRG.41095.92"; exon_number "1";
chr12	StringTie	exon	9397615	9397689	1000	-	.	gene_id "MSTRG.41095"; transcript_id "MSTRG.41095.92"; exon_number "2";
chr12	StringTie	exon	9398382	9398442	1000	-	.	gene_id "MSTRG.41095"; transcript_id "MSTRG.41095.92"; exon_number "3";
chr12	StringTie	exon	9399795	9401859	1000	-	.	gene_id "MSTRG.41095"; transcript_id "MSTRG.41095.92"; exon_number "4";
chr12	StringTie	exon	9402427	9402553	1000	-	.	gene_id "MSTRG.41095"; transcript_id "MSTRG.41095.92"; exon_number "5";
chr12	StringTie	exon	9406308	9406398	1000	-	.	gene_id "MSTRG.41095"; transcript_id "MSTRG.41095.92"; exon_number "6";
chr12	StringTie	exon	9407308	9407452	1000	-	.	gene_id "MSTRG.41095"; transcript_id "MSTRG.41095.92"; exon_number "7";
chr12	StringTie	exon	9408856	9408949	1000	-	.	gene_id "MSTRG.41095"; transcript_id "MSTRG.41095.92"; exon_number "8";
chr12	StringTie	exon	9412072	9413826	1000	-	.	gene_id "MSTRG.41095"; transcript_id "MSTRG.41095.92"; exon_number "9";
chr12	StringTie	exon	9414292	9414453	1000	-	.	gene_id "MSTRG.41095"; transcript_id "MSTRG.41095.92"; exon_number "10";
chr12	StringTie	exon	9418569	9419190	1000	-	.	gene_id "MSTRG.41095"; transcript_id "MSTRG.41095.92"; exon_number "11";
chr12	StringTie	exon	9419489	9419573	1000	-	.	gene_id "MSTRG.41095"; transcript_id "MSTRG.41095.92"; exon_number "12";
chr12	StringTie	exon	9419981	9420081	1000	-	.	gene_id "MSTRG.41095"; transcript_id "MSTRG.41095.92"; exon_number "13";
chr12	StringTie	exon	9420173	9420255	1000	-	.	gene_id "MSTRG.41095"; transcript_id "MSTRG.41095.92"; exon_number "14";
chr12	StringTie	exon	9420515	9420664	1000	-	.	gene_id "MSTRG.41095"; transcript_id "MSTRG.41095.92"; exon_number "15";
chr12	StringTie	exon	9421388	9421491	1000	-	.	gene_id "MSTRG.41095"; transcript_id "MSTRG.41095.92"; exon_number "16";
chr12	StringTie	exon	9421818	9421965	1000	-	.	gene_id "MSTRG.41095"; transcript_id "MSTRG.41095.92"; exon_number "17";
chr12	StringTie	exon	9424528	9424640	1000	-	.	gene_id "MSTRG.41095"; transcript_id "MSTRG.41095.92"; exon_number "18";
chr12	StringTie	exon	9425471	9425602	1000	-	.	gene_id "MSTRG.41095"; transcript_id "MSTRG.41095.92"; exon_number "19";
chr12	StringTie	exon	9425716	9425824	1000	-	.	gene_id "MSTRG.41095"; transcript_id "MSTRG.41095.92"; exon_number "20";
chr12	StringTie	exon	9426082	9426120	1000	-	.	gene_id "MSTRG.41095"; transcript_id "MSTRG.41095.92"; exon_number "21";
chr12	StringTie	exon	9427633	9427700	1000	-	.	gene_id "MSTRG.41095"; transcript_id "MSTRG.41095.92"; exon_number "22";
chr12	StringTie	exon	9427821	9427865	1000	-	.	gene_id "MSTRG.41095"; transcript_id "MSTRG.41095.92"; exon_number "23";
chr12	StringTie	exon	9429132	9429211	1000	-	.	gene_id "MSTRG.41095"; transcript_id "MSTRG.41095.92"; exon_number "24";
chr12	StringTie	exon	9429560	9429606	1000	-	.	gene_id "MSTRG.41095"; transcript_id "MSTRG.41095.92"; exon_number "25";
chr12	StringTie	exon	9430588	9430740	1000	-	.	gene_id "MSTRG.41095"; transcript_id "MSTRG.41095.92"; exon_number "26";
chr12	StringTie	exon	9432366	9433056	1000	-	.	gene_id "MSTRG.41095"; transcript_id "MSTRG.41095.92"; exon_number "27";
chr12	StringTie	exon	9433308	9433740	1000	-	.	gene_id "MSTRG.41095"; transcript_id "MSTRG.41095.92"; exon_number "28";
chr12	StringTie	transcript	9397057	9448253	1000	-	.	gene_id "MSTRG.41095"; transcript_id "MSTRG.41095.93";
chr12	StringTie	exon	9397057	9397214	1000	-	.	gene_id "MSTRG.41095"; transcript_id "MSTRG.41095.93"; exon_number "1";
chr12	StringTie	exon	9397615	9397689	1000	-	.	gene_id "MSTRG.41095"; transcript_id "MSTRG.41095.93"; exon_number "2";
chr12	StringTie	exon	9398382	9398935	1000	-	.	gene_id "MSTRG.41095"; transcript_id "MSTRG.41095.93"; exon_number "3";
chr12	StringTie	exon	9399795	9399863	1000	-	.	gene_id "MSTRG.41095"; transcript_id "MSTRG.41095.93"; exon_number "4";
chr12	StringTie	exon	9400236	9400326	1000	-	.	gene_id "MSTRG.41095"; transcript_id "MSTRG.41095.93"; exon_number "5";
chr12	StringTie	exon	9401747	9401859	1000	-	.	gene_id "MSTRG.41095"; transcript_id "MSTRG.41095.93"; exon_number "6";
chr12	StringTie	exon	9402427	9402556	1000	-	.	gene_id "MSTRG.41095"; transcript_id "MSTRG.41095.93"; exon_number "7";
chr12	StringTie	exon	9406308	9406398	1000	-	.	gene_id "MSTRG.41095"; transcript_id "MSTRG.41095.93"; exon_number "8";
chr12	StringTie	exon	9407308	9407452	1000	-	.	gene_id "MSTRG.41095"; transcript_id "MSTRG.41095.93"; exon_number "9";
chr12	StringTie	exon	9408856	9408949	1000	-	.	gene_id "MSTRG.41095"; transcript_id "MSTRG.41095.93"; exon_number "10";
chr12	StringTie	exon	9412072	9412252	1000	-	.	gene_id "MSTRG.41095"; transcript_id "MSTRG.41095.93"; exon_number "11";
chr12	StringTie	exon	9413126	9414453	1000	-	.	gene_id "MSTRG.41095"; transcript_id "MSTRG.41095.93"; exon_number "12";
chr12	StringTie	exon	9414888	9416075	1000	-	.	gene_id "MSTRG.41095"; transcript_id "MSTRG.41095.93"; exon_number "13";
chr12	StringTie	exon	9417541	9419190	1000	-	.	gene_id "MSTRG.41095"; transcript_id "MSTRG.41095.93"; exon_number "14";
chr12	StringTie	exon	9419489	9419573	1000	-	.	gene_id "MSTRG.41095"; transcript_id "MSTRG.41095.93"; exon_number "15";
chr12	StringTie	exon	9419981	9420081	1000	-	.	gene_id "MSTRG.41095"; transcript_id "MSTRG.41095.93"; exon_number "16";
chr12	StringTie	exon	9420173	9420255	1000	-	.	gene_id "MSTRG.41095"; transcript_id "MSTRG.41095.93"; exon_number "17";
chr12	StringTie	exon	9420515	9420664	1000	-	.	gene_id "MSTRG.41095"; transcript_id "MSTRG.41095.93"; exon_number "18";
chr12	StringTie	exon	9421388	9421491	1000	-	.	gene_id "MSTRG.41095"; transcript_id "MSTRG.41095.93"; exon_number "19";
chr12	StringTie	exon	9421818	9421965	1000	-	.	gene_id "MSTRG.41095"; transcript_id "MSTRG.41095.93"; exon_number "20";
chr12	StringTie	exon	9424528	9424640	1000	-	.	gene_id "MSTRG.41095"; transcript_id "MSTRG.41095.93"; exon_number "21";
chr12	StringTie	exon	9425471	9425602	1000	-	.	gene_id "MSTRG.41095"; transcript_id "MSTRG.41095.93"; exon_number "22";
chr12	StringTie	exon	9425716	9425824	1000	-	.	gene_id "MSTRG.41095"; transcript_id "MSTRG.41095.93"; exon_number "23";
chr12	StringTie	exon	9426082	9426120	1000	-	.	gene_id "MSTRG.41095"; transcript_id "MSTRG.41095.93"; exon_number "24";
chr12	StringTie	exon	9427633	9427700	1000	-	.	gene_id "MSTRG.41095"; transcript_id "MSTRG.41095.93"; exon_number "25";
chr12	StringTie	exon	9427821	9429211	1000	-	.	gene_id "MSTRG.41095"; transcript_id "MSTRG.41095.93"; exon_number "26";
chr12	StringTie	exon	9429560	9429606	1000	-	.	gene_id "MSTRG.41095"; transcript_id "MSTRG.41095.93"; exon_number "27";
chr12	StringTie	exon	9430588	9430740	1000	-	.	gene_id "MSTRG.41095"; transcript_id "MSTRG.41095.93"; exon_number "28";
chr12	StringTie	exon	9432366	9433056	1000	-	.	gene_id "MSTRG.41095"; transcript_id "MSTRG.41095.93"; exon_number "29";
chr12	StringTie	exon	9433308	9433415	1000	-	.	gene_id "MSTRG.41095"; transcript_id "MSTRG.41095.93"; exon_number "30";
chr12	StringTie	exon	9434095	9437489	1000	-	.	gene_id "MSTRG.41095"; transcript_id "MSTRG.41095.93"; exon_number "31";
chr12	StringTie	exon	9438011	9438259	1000	-	.	gene_id "MSTRG.41095"; transcript_id "MSTRG.41095.93"; exon_number "32";
chr12	StringTie	exon	9443658	9443682	1000	-	.	gene_id "MSTRG.41095"; transcript_id "MSTRG.41095.93"; exon_number "33";
chr12	StringTie	exon	9447982	9448253	1000	-	.	gene_id "MSTRG.41095"; transcript_id "MSTRG.41095.93"; exon_number "34";
chr12	StringTie	transcript	9397057	9433428	1000	-	.	gene_id "MSTRG.41095"; transcript_id "MSTRG.41095.94";
chr12	StringTie	exon	9397057	9397214	1000	-	.	gene_id "MSTRG.41095"; transcript_id "MSTRG.41095.94"; exon_number "1";
chr12	StringTie	exon	9397615	9397689	1000	-	.	gene_id "MSTRG.41095"; transcript_id "MSTRG.41095.94"; exon_number "2";
chr12	StringTie	exon	9398382	9398442	1000	-	.	gene_id "MSTRG.41095"; transcript_id "MSTRG.41095.94"; exon_number "3";
chr12	StringTie	exon	9399795	9399863	1000	-	.	gene_id "MSTRG.41095"; transcript_id "MSTRG.41095.94"; exon_number "4";
chr12	StringTie	exon	9400236	9400326	1000	-	.	gene_id "MSTRG.41095"; transcript_id "MSTRG.41095.94"; exon_number "5";
chr12	StringTie	exon	9401747	9401859	1000	-	.	gene_id "MSTRG.41095"; transcript_id "MSTRG.41095.94"; exon_number "6";
chr12	StringTie	exon	9402427	9402553	1000	-	.	gene_id "MSTRG.41095"; transcript_id "MSTRG.41095.94"; exon_number "7";
chr12	StringTie	exon	9406308	9406398	1000	-	.	gene_id "MSTRG.41095"; transcript_id "MSTRG.41095.94"; exon_number "8";
chr12	StringTie	exon	9407308	9407452	1000	-	.	gene_id "MSTRG.41095"; transcript_id "MSTRG.41095.94"; exon_number "9";
chr12	StringTie	exon	9408856	9408949	1000	-	.	gene_id "MSTRG.41095"; transcript_id "MSTRG.41095.94"; exon_number "10";
chr12	StringTie	exon	9412072	9412252	1000	-	.	gene_id "MSTRG.41095"; transcript_id "MSTRG.41095.94"; exon_number "11";
chr12	StringTie	exon	9413126	9413194	1000	-	.	gene_id "MSTRG.41095"; transcript_id "MSTRG.41095.94"; exon_number "12";
chr12	StringTie	exon	9413719	9413826	1000	-	.	gene_id "MSTRG.41095"; transcript_id "MSTRG.41095.94"; exon_number "13";
chr12	StringTie	exon	9414292	9416052	1000	-	.	gene_id "MSTRG.41095"; transcript_id "MSTRG.41095.94"; exon_number "14";
chr12	StringTie	exon	9418569	9418699	1000	-	.	gene_id "MSTRG.41095"; transcript_id "MSTRG.41095.94"; exon_number "15";
chr12	StringTie	exon	9418775	9418929	1000	-	.	gene_id "MSTRG.41095"; transcript_id "MSTRG.41095.94"; exon_number "16";
chr12	StringTie	exon	9419009	9419190	1000	-	.	gene_id "MSTRG.41095"; transcript_id "MSTRG.41095.94"; exon_number "17";
chr12	StringTie	exon	9419489	9419573	1000	-	.	gene_id "MSTRG.41095"; transcript_id "MSTRG.41095.94"; exon_number "18";
chr12	StringTie	exon	9419981	9420081	1000	-	.	gene_id "MSTRG.41095"; transcript_id "MSTRG.41095.94"; exon_number "19";
chr12	StringTie	exon	9420173	9420255	1000	-	.	gene_id "MSTRG.41095"; transcript_id "MSTRG.41095.94"; exon_number "20";
chr12	StringTie	exon	9420515	9420664	1000	-	.	gene_id "MSTRG.41095"; transcript_id "MSTRG.41095.94"; exon_number "21";
chr12	StringTie	exon	9421388	9421491	1000	-	.	gene_id "MSTRG.41095"; transcript_id "MSTRG.41095.94"; exon_number "22";
chr12	StringTie	exon	9421818	9421965	1000	-	.	gene_id "MSTRG.41095"; transcript_id "MSTRG.41095.94"; exon_number "23";
chr12	StringTie	exon	9424528	9424640	1000	-	.	gene_id "MSTRG.41095"; transcript_id "MSTRG.41095.94"; exon_number "24";
chr12	StringTie	exon	9425471	9425602	1000	-	.	gene_id "MSTRG.41095"; transcript_id "MSTRG.41095.94"; exon_number "25";
chr12	StringTie	exon	9425716	9425824	1000	-	.	gene_id "MSTRG.41095"; transcript_id "MSTRG.41095.94"; exon_number "26";
chr12	StringTie	exon	9426082	9426120	1000	-	.	gene_id "MSTRG.41095"; transcript_id "MSTRG.41095.94"; exon_number "27";
chr12	StringTie	exon	9427633	9427700	1000	-	.	gene_id "MSTRG.41095"; transcript_id "MSTRG.41095.94"; exon_number "28";
chr12	StringTie	exon	9427821	9427865	1000	-	.	gene_id "MSTRG.41095"; transcript_id "MSTRG.41095.94"; exon_number "29";
chr12	StringTie	exon	9429132	9429211	1000	-	.	gene_id "MSTRG.41095"; transcript_id "MSTRG.41095.94"; exon_number "30";
chr12	StringTie	exon	9429560	9429606	1000	-	.	gene_id "MSTRG.41095"; transcript_id "MSTRG.41095.94"; exon_number "31";
chr12	StringTie	exon	9430588	9430740	1000	-	.	gene_id "MSTRG.41095"; transcript_id "MSTRG.41095.94"; exon_number "32";
chr12	StringTie	exon	9432366	9433428	1000	-	.	gene_id "MSTRG.41095"; transcript_id "MSTRG.41095.94"; exon_number "33";
chr12	StringTie	transcript	9397057	9415634	1000	-	.	gene_id "MSTRG.41095"; transcript_id "MSTRG.41095.95";
chr12	StringTie	exon	9397057	9397214	1000	-	.	gene_id "MSTRG.41095"; transcript_id "MSTRG.41095.95"; exon_number "1";
chr12	StringTie	exon	9397615	9397689	1000	-	.	gene_id "MSTRG.41095"; transcript_id "MSTRG.41095.95"; exon_number "2";
chr12	StringTie	exon	9398382	9398484	1000	-	.	gene_id "MSTRG.41095"; transcript_id "MSTRG.41095.95"; exon_number "3";
chr12	StringTie	exon	9399795	9400326	1000	-	.	gene_id "MSTRG.41095"; transcript_id "MSTRG.41095.95"; exon_number "4";
chr12	StringTie	exon	9401747	9401859	1000	-	.	gene_id "MSTRG.41095"; transcript_id "MSTRG.41095.95"; exon_number "5";
chr12	StringTie	exon	9402427	9402553	1000	-	.	gene_id "MSTRG.41095"; transcript_id "MSTRG.41095.95"; exon_number "6";
chr12	StringTie	exon	9406308	9406398	1000	-	.	gene_id "MSTRG.41095"; transcript_id "MSTRG.41095.95"; exon_number "7";
chr12	StringTie	exon	9407308	9407452	1000	-	.	gene_id "MSTRG.41095"; transcript_id "MSTRG.41095.95"; exon_number "8";
chr12	StringTie	exon	9408856	9408949	1000	-	.	gene_id "MSTRG.41095"; transcript_id "MSTRG.41095.95"; exon_number "9";
chr12	StringTie	exon	9412074	9412252	1000	-	.	gene_id "MSTRG.41095"; transcript_id "MSTRG.41095.95"; exon_number "10";
chr12	StringTie	exon	9413126	9413194	1000	-	.	gene_id "MSTRG.41095"; transcript_id "MSTRG.41095.95"; exon_number "11";
chr12	StringTie	exon	9413719	9415634	1000	-	.	gene_id "MSTRG.41095"; transcript_id "MSTRG.41095.95"; exon_number "12";
chr12	StringTie	transcript	9397057	9412252	1000	-	.	gene_id "MSTRG.41095"; transcript_id "MSTRG.41095.96";
chr12	StringTie	exon	9397057	9397214	1000	-	.	gene_id "MSTRG.41095"; transcript_id "MSTRG.41095.96"; exon_number "1";
chr12	StringTie	exon	9397615	9397689	1000	-	.	gene_id "MSTRG.41095"; transcript_id "MSTRG.41095.96"; exon_number "2";
chr12	StringTie	exon	9398382	9398442	1000	-	.	gene_id "MSTRG.41095"; transcript_id "MSTRG.41095.96"; exon_number "3";
chr12	StringTie	exon	9399795	9399863	1000	-	.	gene_id "MSTRG.41095"; transcript_id "MSTRG.41095.96"; exon_number "4";
chr12	StringTie	exon	9400236	9400326	1000	-	.	gene_id "MSTRG.41095"; transcript_id "MSTRG.41095.96"; exon_number "5";
chr12	StringTie	exon	9401747	9401859	1000	-	.	gene_id "MSTRG.41095"; transcript_id "MSTRG.41095.96"; exon_number "6";
chr12	StringTie	exon	9402427	9402556	1000	-	.	gene_id "MSTRG.41095"; transcript_id "MSTRG.41095.96"; exon_number "7";
chr12	StringTie	exon	9407308	9407452	1000	-	.	gene_id "MSTRG.41095"; transcript_id "MSTRG.41095.96"; exon_number "8";
chr12	StringTie	exon	9408856	9408949	1000	-	.	gene_id "MSTRG.41095"; transcript_id "MSTRG.41095.96"; exon_number "9";
chr12	StringTie	exon	9412113	9412252	1000	-	.	gene_id "MSTRG.41095"; transcript_id "MSTRG.41095.96"; exon_number "10";
chr12	StringTie	transcript	9397057	9448224	1000	-	.	gene_id "MSTRG.41095"; transcript_id "MSTRG.41095.97";
chr12	StringTie	exon	9397057	9397214	1000	-	.	gene_id "MSTRG.41095"; transcript_id "MSTRG.41095.97"; exon_number "1";
chr12	StringTie	exon	9397615	9397689	1000	-	.	gene_id "MSTRG.41095"; transcript_id "MSTRG.41095.97"; exon_number "2";
chr12	StringTie	exon	9398382	9398442	1000	-	.	gene_id "MSTRG.41095"; transcript_id "MSTRG.41095.97"; exon_number "3";
chr12	StringTie	exon	9399795	9401859	1000	-	.	gene_id "MSTRG.41095"; transcript_id "MSTRG.41095.97"; exon_number "4";
chr12	StringTie	exon	9402427	9402556	1000	-	.	gene_id "MSTRG.41095"; transcript_id "MSTRG.41095.97"; exon_number "5";
chr12	StringTie	exon	9406308	9406398	1000	-	.	gene_id "MSTRG.41095"; transcript_id "MSTRG.41095.97"; exon_number "6";
chr12	StringTie	exon	9407308	9407452	1000	-	.	gene_id "MSTRG.41095"; transcript_id "MSTRG.41095.97"; exon_number "7";
chr12	StringTie	exon	9408856	9408949	1000	-	.	gene_id "MSTRG.41095"; transcript_id "MSTRG.41095.97"; exon_number "8";
chr12	StringTie	exon	9412072	9412252	1000	-	.	gene_id "MSTRG.41095"; transcript_id "MSTRG.41095.97"; exon_number "9";
chr12	StringTie	exon	9413126	9413194	1000	-	.	gene_id "MSTRG.41095"; transcript_id "MSTRG.41095.97"; exon_number "10";
chr12	StringTie	exon	9413719	9413826	1000	-	.	gene_id "MSTRG.41095"; transcript_id "MSTRG.41095.97"; exon_number "11";
chr12	StringTie	exon	9414292	9416075	1000	-	.	gene_id "MSTRG.41095"; transcript_id "MSTRG.41095.97"; exon_number "12";
chr12	StringTie	exon	9417541	9418699	1000	-	.	gene_id "MSTRG.41095"; transcript_id "MSTRG.41095.97"; exon_number "13";
chr12	StringTie	exon	9418775	9418929	1000	-	.	gene_id "MSTRG.41095"; transcript_id "MSTRG.41095.97"; exon_number "14";
chr12	StringTie	exon	9419112	9419190	1000	-	.	gene_id "MSTRG.41095"; transcript_id "MSTRG.41095.97"; exon_number "15";
chr12	StringTie	exon	9419489	9419573	1000	-	.	gene_id "MSTRG.41095"; transcript_id "MSTRG.41095.97"; exon_number "16";
chr12	StringTie	exon	9419981	9420081	1000	-	.	gene_id "MSTRG.41095"; transcript_id "MSTRG.41095.97"; exon_number "17";
chr12	StringTie	exon	9420173	9420255	1000	-	.	gene_id "MSTRG.41095"; transcript_id "MSTRG.41095.97"; exon_number "18";
chr12	StringTie	exon	9420515	9420664	1000	-	.	gene_id "MSTRG.41095"; transcript_id "MSTRG.41095.97"; exon_number "19";
chr12	StringTie	exon	9421388	9421890	1000	-	.	gene_id "MSTRG.41095"; transcript_id "MSTRG.41095.97"; exon_number "20";
chr12	StringTie	exon	9424528	9424640	1000	-	.	gene_id "MSTRG.41095"; transcript_id "MSTRG.41095.97"; exon_number "21";
chr12	StringTie	exon	9425471	9425602	1000	-	.	gene_id "MSTRG.41095"; transcript_id "MSTRG.41095.97"; exon_number "22";
chr12	StringTie	exon	9425716	9425824	1000	-	.	gene_id "MSTRG.41095"; transcript_id "MSTRG.41095.97"; exon_number "23";
chr12	StringTie	exon	9426082	9426120	1000	-	.	gene_id "MSTRG.41095"; transcript_id "MSTRG.41095.97"; exon_number "24";
chr12	StringTie	exon	9427633	9427700	1000	-	.	gene_id "MSTRG.41095"; transcript_id "MSTRG.41095.97"; exon_number "25";
chr12	StringTie	exon	9427821	9427865	1000	-	.	gene_id "MSTRG.41095"; transcript_id "MSTRG.41095.97"; exon_number "26";
chr12	StringTie	exon	9429132	9429211	1000	-	.	gene_id "MSTRG.41095"; transcript_id "MSTRG.41095.97"; exon_number "27";
chr12	StringTie	exon	9429560	9429606	1000	-	.	gene_id "MSTRG.41095"; transcript_id "MSTRG.41095.97"; exon_number "28";
chr12	StringTie	exon	9430588	9430740	1000	-	.	gene_id "MSTRG.41095"; transcript_id "MSTRG.41095.97"; exon_number "29";
chr12	StringTie	exon	9432366	9433415	1000	-	.	gene_id "MSTRG.41095"; transcript_id "MSTRG.41095.97"; exon_number "30";
chr12	StringTie	exon	9434095	9434140	1000	-	.	gene_id "MSTRG.41095"; transcript_id "MSTRG.41095.97"; exon_number "31";
chr12	StringTie	exon	9436947	9437104	1000	-	.	gene_id "MSTRG.41095"; transcript_id "MSTRG.41095.97"; exon_number "32";
chr12	StringTie	exon	9437403	9437489	1000	-	.	gene_id "MSTRG.41095"; transcript_id "MSTRG.41095.97"; exon_number "33";
chr12	StringTie	exon	9438011	9438259	1000	-	.	gene_id "MSTRG.41095"; transcript_id "MSTRG.41095.97"; exon_number "34";
chr12	StringTie	exon	9443535	9443682	1000	-	.	gene_id "MSTRG.41095"; transcript_id "MSTRG.41095.97"; exon_number "35";
chr12	StringTie	exon	9447982	9448224	1000	-	.	gene_id "MSTRG.41095"; transcript_id "MSTRG.41095.97"; exon_number "36";
chr12	StringTie	transcript	9397057	9433416	1000	-	.	gene_id "MSTRG.41095"; transcript_id "MSTRG.41095.98";
chr12	StringTie	exon	9397057	9397214	1000	-	.	gene_id "MSTRG.41095"; transcript_id "MSTRG.41095.98"; exon_number "1";
chr12	StringTie	exon	9397615	9397686	1000	-	.	gene_id "MSTRG.41095"; transcript_id "MSTRG.41095.98"; exon_number "2";
chr12	StringTie	exon	9398382	9398484	1000	-	.	gene_id "MSTRG.41095"; transcript_id "MSTRG.41095.98"; exon_number "3";
chr12	StringTie	exon	9399795	9400015	1000	-	.	gene_id "MSTRG.41095"; transcript_id "MSTRG.41095.98"; exon_number "4";
chr12	StringTie	exon	9400236	9401859	1000	-	.	gene_id "MSTRG.41095"; transcript_id "MSTRG.41095.98"; exon_number "5";
chr12	StringTie	exon	9402427	9402556	1000	-	.	gene_id "MSTRG.41095"; transcript_id "MSTRG.41095.98"; exon_number "6";
chr12	StringTie	exon	9406308	9406398	1000	-	.	gene_id "MSTRG.41095"; transcript_id "MSTRG.41095.98"; exon_number "7";
chr12	StringTie	exon	9407308	9407452	1000	-	.	gene_id "MSTRG.41095"; transcript_id "MSTRG.41095.98"; exon_number "8";
chr12	StringTie	exon	9408856	9408949	1000	-	.	gene_id "MSTRG.41095"; transcript_id "MSTRG.41095.98"; exon_number "9";
chr12	StringTie	exon	9412072	9412252	1000	-	.	gene_id "MSTRG.41095"; transcript_id "MSTRG.41095.98"; exon_number "10";
chr12	StringTie	exon	9413126	9413826	1000	-	.	gene_id "MSTRG.41095"; transcript_id "MSTRG.41095.98"; exon_number "11";
chr12	StringTie	exon	9414292	9414982	1000	-	.	gene_id "MSTRG.41095"; transcript_id "MSTRG.41095.98"; exon_number "12";
chr12	StringTie	exon	9415996	9416075	1000	-	.	gene_id "MSTRG.41095"; transcript_id "MSTRG.41095.98"; exon_number "13";
chr12	StringTie	exon	9417541	9418929	1000	-	.	gene_id "MSTRG.41095"; transcript_id "MSTRG.41095.98"; exon_number "14";
chr12	StringTie	exon	9419112	9419190	1000	-	.	gene_id "MSTRG.41095"; transcript_id "MSTRG.41095.98"; exon_number "15";
chr12	StringTie	exon	9419489	9419573	1000	-	.	gene_id "MSTRG.41095"; transcript_id "MSTRG.41095.98"; exon_number "16";
chr12	StringTie	exon	9419981	9420081	1000	-	.	gene_id "MSTRG.41095"; transcript_id "MSTRG.41095.98"; exon_number "17";
chr12	StringTie	exon	9420173	9420255	1000	-	.	gene_id "MSTRG.41095"; transcript_id "MSTRG.41095.98"; exon_number "18";
chr12	StringTie	exon	9420515	9420664	1000	-	.	gene_id "MSTRG.41095"; transcript_id "MSTRG.41095.98"; exon_number "19";
chr12	StringTie	exon	9421388	9421491	1000	-	.	gene_id "MSTRG.41095"; transcript_id "MSTRG.41095.98"; exon_number "20";
chr12	StringTie	exon	9421818	9421965	1000	-	.	gene_id "MSTRG.41095"; transcript_id "MSTRG.41095.98"; exon_number "21";
chr12	StringTie	exon	9424528	9424640	1000	-	.	gene_id "MSTRG.41095"; transcript_id "MSTRG.41095.98"; exon_number "22";
chr12	StringTie	exon	9425471	9425602	1000	-	.	gene_id "MSTRG.41095"; transcript_id "MSTRG.41095.98"; exon_number "23";
chr12	StringTie	exon	9425716	9425824	1000	-	.	gene_id "MSTRG.41095"; transcript_id "MSTRG.41095.98"; exon_number "24";
chr12	StringTie	exon	9426082	9426120	1000	-	.	gene_id "MSTRG.41095"; transcript_id "MSTRG.41095.98"; exon_number "25";
chr12	StringTie	exon	9427633	9427700	1000	-	.	gene_id "MSTRG.41095"; transcript_id "MSTRG.41095.98"; exon_number "26";
chr12	StringTie	exon	9427821	9427865	1000	-	.	gene_id "MSTRG.41095"; transcript_id "MSTRG.41095.98"; exon_number "27";
chr12	StringTie	exon	9429132	9429211	1000	-	.	gene_id "MSTRG.41095"; transcript_id "MSTRG.41095.98"; exon_number "28";
chr12	StringTie	exon	9429560	9429606	1000	-	.	gene_id "MSTRG.41095"; transcript_id "MSTRG.41095.98"; exon_number "29";
chr12	StringTie	exon	9430588	9430740	1000	-	.	gene_id "MSTRG.41095"; transcript_id "MSTRG.41095.98"; exon_number "30";
chr12	StringTie	exon	9432366	9433416	1000	-	.	gene_id "MSTRG.41095"; transcript_id "MSTRG.41095.98"; exon_number "31";
chr12	StringTie	transcript	9397057	9415639	1000	-	.	gene_id "MSTRG.41095"; transcript_id "MSTRG.41095.99";
chr12	StringTie	exon	9397057	9397214	1000	-	.	gene_id "MSTRG.41095"; transcript_id "MSTRG.41095.99"; exon_number "1";
chr12	StringTie	exon	9397615	9397686	1000	-	.	gene_id "MSTRG.41095"; transcript_id "MSTRG.41095.99"; exon_number "2";
chr12	StringTie	exon	9398382	9398442	1000	-	.	gene_id "MSTRG.41095"; transcript_id "MSTRG.41095.99"; exon_number "3";
chr12	StringTie	exon	9399795	9399863	1000	-	.	gene_id "MSTRG.41095"; transcript_id "MSTRG.41095.99"; exon_number "4";
chr12	StringTie	exon	9400236	9400326	1000	-	.	gene_id "MSTRG.41095"; transcript_id "MSTRG.41095.99"; exon_number "5";
chr12	StringTie	exon	9401747	9401859	1000	-	.	gene_id "MSTRG.41095"; transcript_id "MSTRG.41095.99"; exon_number "6";
chr12	StringTie	exon	9402427	9402556	1000	-	.	gene_id "MSTRG.41095"; transcript_id "MSTRG.41095.99"; exon_number "7";
chr12	StringTie	exon	9407308	9407452	1000	-	.	gene_id "MSTRG.41095"; transcript_id "MSTRG.41095.99"; exon_number "8";
chr12	StringTie	exon	9408856	9408949	1000	-	.	gene_id "MSTRG.41095"; transcript_id "MSTRG.41095.99"; exon_number "9";
chr12	StringTie	exon	9412072	9412249	1000	-	.	gene_id "MSTRG.41095"; transcript_id "MSTRG.41095.99"; exon_number "10";
chr12	StringTie	exon	9413126	9413194	1000	-	.	gene_id "MSTRG.41095"; transcript_id "MSTRG.41095.99"; exon_number "11";
chr12	StringTie	exon	9413719	9413826	1000	-	.	gene_id "MSTRG.41095"; transcript_id "MSTRG.41095.99"; exon_number "12";
chr12	StringTie	exon	9414292	9415639	1000	-	.	gene_id "MSTRG.41095"; transcript_id "MSTRG.41095.99"; exon_number "13";
chr12	StringTie	transcript	9445058	9445205	1000	+	.	gene_id "MSTRG.41096"; transcript_id "ENST00000391130"; gene_name "SNORA75"; ref_gene_id "ENSG00000212432";
chr12	StringTie	exon	9445058	9445205	1000	+	.	gene_id "MSTRG.41096"; transcript_id "ENST00000391130"; exon_number "1"; gene_name "SNORA75"; ref_gene_id "ENSG00000212432";
chr12	StringTie	transcript	9669735	9694874	1000	+	.	gene_id "MSTRG.41097"; transcript_id "ENST00000261339"; gene_name "CLEC2D"; ref_gene_id "ENSG00000069493";
chr12	StringTie	exon	9669735	9669795	1000	+	.	gene_id "MSTRG.41097"; transcript_id "ENST00000261339"; exon_number "1"; gene_name "CLEC2D"; ref_gene_id "ENSG00000069493";
chr12	StringTie	exon	9687902	9688086	1000	+	.	gene_id "MSTRG.41097"; transcript_id "ENST00000261339"; exon_number "2"; gene_name "CLEC2D"; ref_gene_id "ENSG00000069493";
chr12	StringTie	exon	9692828	9692931	1000	+	.	gene_id "MSTRG.41097"; transcript_id "ENST00000261339"; exon_number "3"; gene_name "CLEC2D"; ref_gene_id "ENSG00000069493";
chr12	StringTie	exon	9694760	9694874	1000	+	.	gene_id "MSTRG.41097"; transcript_id "ENST00000261339"; exon_number "4"; gene_name "CLEC2D"; ref_gene_id "ENSG00000069493";
chr12	StringTie	transcript	9669713	9695129	1000	+	.	gene_id "MSTRG.41097"; transcript_id "ENST00000261340"; gene_name "CLEC2D"; ref_gene_id "ENSG00000069493";
chr12	StringTie	exon	9669713	9669795	1000	+	.	gene_id "MSTRG.41097"; transcript_id "ENST00000261340"; exon_number "1"; gene_name "CLEC2D"; ref_gene_id "ENSG00000069493";
chr12	StringTie	exon	9680923	9681033	1000	+	.	gene_id "MSTRG.41097"; transcript_id "ENST00000261340"; exon_number "2"; gene_name "CLEC2D"; ref_gene_id "ENSG00000069493";
chr12	StringTie	exon	9687902	9688086	1000	+	.	gene_id "MSTRG.41097"; transcript_id "ENST00000261340"; exon_number "3"; gene_name "CLEC2D"; ref_gene_id "ENSG00000069493";
chr12	StringTie	exon	9692828	9692931	1000	+	.	gene_id "MSTRG.41097"; transcript_id "ENST00000261340"; exon_number "4"; gene_name "CLEC2D"; ref_gene_id "ENSG00000069493";
chr12	StringTie	exon	9693034	9693115	1000	+	.	gene_id "MSTRG.41097"; transcript_id "ENST00000261340"; exon_number "5"; gene_name "CLEC2D"; ref_gene_id "ENSG00000069493";
chr12	StringTie	exon	9694760	9695129	1000	+	.	gene_id "MSTRG.41097"; transcript_id "ENST00000261340"; exon_number "6"; gene_name "CLEC2D"; ref_gene_id "ENSG00000069493";
chr12	StringTie	transcript	9669713	9699555	1000	+	.	gene_id "MSTRG.41097"; transcript_id "ENST00000290855"; gene_name "CLEC2D"; ref_gene_id "ENSG00000069493";
chr12	StringTie	exon	9669713	9669795	1000	+	.	gene_id "MSTRG.41097"; transcript_id "ENST00000290855"; exon_number "1"; gene_name "CLEC2D"; ref_gene_id "ENSG00000069493";
chr12	StringTie	exon	9680923	9681033	1000	+	.	gene_id "MSTRG.41097"; transcript_id "ENST00000290855"; exon_number "2"; gene_name "CLEC2D"; ref_gene_id "ENSG00000069493";
chr12	StringTie	exon	9687902	9688086	1000	+	.	gene_id "MSTRG.41097"; transcript_id "ENST00000290855"; exon_number "3"; gene_name "CLEC2D"; ref_gene_id "ENSG00000069493";
chr12	StringTie	exon	9692828	9692931	1000	+	.	gene_id "MSTRG.41097"; transcript_id "ENST00000290855"; exon_number "4"; gene_name "CLEC2D"; ref_gene_id "ENSG00000069493";
chr12	StringTie	exon	9694760	9699555	1000	+	.	gene_id "MSTRG.41097"; transcript_id "ENST00000290855"; exon_number "5"; gene_name "CLEC2D"; ref_gene_id "ENSG00000069493";
chr12	StringTie	transcript	9669713	9695138	1000	+	.	gene_id "MSTRG.41097"; transcript_id "ENST00000325960"; gene_name "CLEC2D"; ref_gene_id "ENSG00000069493";
chr12	StringTie	exon	9669713	9669795	1000	+	.	gene_id "MSTRG.41097"; transcript_id "ENST00000325960"; exon_number "1"; gene_name "CLEC2D"; ref_gene_id "ENSG00000069493";
chr12	StringTie	exon	9680923	9681033	1000	+	.	gene_id "MSTRG.41097"; transcript_id "ENST00000325960"; exon_number "2"; gene_name "CLEC2D"; ref_gene_id "ENSG00000069493";
chr12	StringTie	exon	9687902	9688161	1000	+	.	gene_id "MSTRG.41097"; transcript_id "ENST00000325960"; exon_number "3"; gene_name "CLEC2D"; ref_gene_id "ENSG00000069493";
chr12	StringTie	exon	9692828	9692931	1000	+	.	gene_id "MSTRG.41097"; transcript_id "ENST00000325960"; exon_number "4"; gene_name "CLEC2D"; ref_gene_id "ENSG00000069493";
chr12	StringTie	exon	9693034	9693115	1000	+	.	gene_id "MSTRG.41097"; transcript_id "ENST00000325960"; exon_number "5"; gene_name "CLEC2D"; ref_gene_id "ENSG00000069493";
chr12	StringTie	exon	9693416	9693948	1000	+	.	gene_id "MSTRG.41097"; transcript_id "ENST00000325960"; exon_number "6"; gene_name "CLEC2D"; ref_gene_id "ENSG00000069493";
chr12	StringTie	exon	9694760	9695138	1000	+	.	gene_id "MSTRG.41097"; transcript_id "ENST00000325960"; exon_number "7"; gene_name "CLEC2D"; ref_gene_id "ENSG00000069493";
chr12	StringTie	transcript	9695384	9696227	1000	+	.	gene_id "MSTRG.41097"; transcript_id "ENST00000396690"; gene_name "RP11-75L1.2"; ref_gene_id "ENSG00000213443";
chr12	StringTie	exon	9695384	9696227	1000	+	.	gene_id "MSTRG.41097"; transcript_id "ENST00000396690"; exon_number "1"; gene_name "RP11-75L1.2"; ref_gene_id "ENSG00000213443";
chr12	StringTie	transcript	9641723	9643011	1000	+	.	gene_id "MSTRG.41097"; transcript_id "ENST00000426641"; gene_name "GOT2P3"; ref_gene_id "ENSG00000233719";
chr12	StringTie	exon	9641723	9643011	1000	+	.	gene_id "MSTRG.41097"; transcript_id "ENST00000426641"; exon_number "1"; gene_name "GOT2P3"; ref_gene_id "ENSG00000233719";
chr12	StringTie	transcript	9680925	9695129	1000	+	.	gene_id "MSTRG.41097"; transcript_id "ENST00000430909"; gene_name "CLEC2D"; ref_gene_id "ENSG00000069493";
chr12	StringTie	exon	9680925	9681033	1000	+	.	gene_id "MSTRG.41097"; transcript_id "ENST00000430909"; exon_number "1"; gene_name "CLEC2D"; ref_gene_id "ENSG00000069493";
chr12	StringTie	exon	9687902	9688086	1000	+	.	gene_id "MSTRG.41097"; transcript_id "ENST00000430909"; exon_number "2"; gene_name "CLEC2D"; ref_gene_id "ENSG00000069493";
chr12	StringTie	exon	9692828	9692931	1000	+	.	gene_id "MSTRG.41097"; transcript_id "ENST00000430909"; exon_number "3"; gene_name "CLEC2D"; ref_gene_id "ENSG00000069493";
chr12	StringTie	exon	9693034	9693115	1000	+	.	gene_id "MSTRG.41097"; transcript_id "ENST00000430909"; exon_number "4"; gene_name "CLEC2D"; ref_gene_id "ENSG00000069493";
chr12	StringTie	exon	9694760	9695129	1000	+	.	gene_id "MSTRG.41097"; transcript_id "ENST00000430909"; exon_number "5"; gene_name "CLEC2D"; ref_gene_id "ENSG00000069493";
chr12	StringTie	transcript	9669717	9695817	1000	+	.	gene_id "MSTRG.41097"; transcript_id "ENST00000444971"; gene_name "CLEC2D"; ref_gene_id "ENSG00000069493";
chr12	StringTie	exon	9669717	9669795	1000	+	.	gene_id "MSTRG.41097"; transcript_id "ENST00000444971"; exon_number "1"; gene_name "CLEC2D"; ref_gene_id "ENSG00000069493";
chr12	StringTie	exon	9680923	9681033	1000	+	.	gene_id "MSTRG.41097"; transcript_id "ENST00000444971"; exon_number "2"; gene_name "CLEC2D"; ref_gene_id "ENSG00000069493";
chr12	StringTie	exon	9687902	9688161	1000	+	.	gene_id "MSTRG.41097"; transcript_id "ENST00000444971"; exon_number "3"; gene_name "CLEC2D"; ref_gene_id "ENSG00000069493";
chr12	StringTie	exon	9694760	9695817	1000	+	.	gene_id "MSTRG.41097"; transcript_id "ENST00000444971"; exon_number "4"; gene_name "CLEC2D"; ref_gene_id "ENSG00000069493";
chr12	StringTie	transcript	9687901	9695106	1000	+	.	gene_id "MSTRG.41097"; transcript_id "ENST00000460309"; gene_name "CLEC2D"; ref_gene_id "ENSG00000069493";
chr12	StringTie	exon	9687901	9688086	1000	+	.	gene_id "MSTRG.41097"; transcript_id "ENST00000460309"; exon_number "1"; gene_name "CLEC2D"; ref_gene_id "ENSG00000069493";
chr12	StringTie	exon	9692828	9692931	1000	+	.	gene_id "MSTRG.41097"; transcript_id "ENST00000460309"; exon_number "2"; gene_name "CLEC2D"; ref_gene_id "ENSG00000069493";
chr12	StringTie	exon	9693825	9693948	1000	+	.	gene_id "MSTRG.41097"; transcript_id "ENST00000460309"; exon_number "3"; gene_name "CLEC2D"; ref_gene_id "ENSG00000069493";
chr12	StringTie	exon	9694760	9695106	1000	+	.	gene_id "MSTRG.41097"; transcript_id "ENST00000460309"; exon_number "4"; gene_name "CLEC2D"; ref_gene_id "ENSG00000069493";
chr12	StringTie	transcript	9669753	9693479	1000	+	.	gene_id "MSTRG.41097"; transcript_id "ENST00000466035"; gene_name "CLEC2D"; ref_gene_id "ENSG00000069493";
chr12	StringTie	exon	9669753	9669795	1000	+	.	gene_id "MSTRG.41097"; transcript_id "ENST00000466035"; exon_number "1"; gene_name "CLEC2D"; ref_gene_id "ENSG00000069493";
chr12	StringTie	exon	9687902	9688086	1000	+	.	gene_id "MSTRG.41097"; transcript_id "ENST00000466035"; exon_number "2"; gene_name "CLEC2D"; ref_gene_id "ENSG00000069493";
chr12	StringTie	exon	9692828	9692931	1000	+	.	gene_id "MSTRG.41097"; transcript_id "ENST00000466035"; exon_number "3"; gene_name "CLEC2D"; ref_gene_id "ENSG00000069493";
chr12	StringTie	exon	9693034	9693479	1000	+	.	gene_id "MSTRG.41097"; transcript_id "ENST00000466035"; exon_number "4"; gene_name "CLEC2D"; ref_gene_id "ENSG00000069493";
chr12	StringTie	transcript	9674008	9693336	1000	+	.	gene_id "MSTRG.41097"; transcript_id "ENST00000476198"; gene_name "CLEC2D"; ref_gene_id "ENSG00000069493";
chr12	StringTie	exon	9674008	9674210	1000	+	.	gene_id "MSTRG.41097"; transcript_id "ENST00000476198"; exon_number "1"; gene_name "CLEC2D"; ref_gene_id "ENSG00000069493";
chr12	StringTie	exon	9680923	9681033	1000	+	.	gene_id "MSTRG.41097"; transcript_id "ENST00000476198"; exon_number "2"; gene_name "CLEC2D"; ref_gene_id "ENSG00000069493";
chr12	StringTie	exon	9687902	9688161	1000	+	.	gene_id "MSTRG.41097"; transcript_id "ENST00000476198"; exon_number "3"; gene_name "CLEC2D"; ref_gene_id "ENSG00000069493";
chr12	StringTie	exon	9692828	9692931	1000	+	.	gene_id "MSTRG.41097"; transcript_id "ENST00000476198"; exon_number "4"; gene_name "CLEC2D"; ref_gene_id "ENSG00000069493";
chr12	StringTie	exon	9693034	9693336	1000	+	.	gene_id "MSTRG.41097"; transcript_id "ENST00000476198"; exon_number "5"; gene_name "CLEC2D"; ref_gene_id "ENSG00000069493";
chr12	StringTie	transcript	9669728	9695129	1000	+	.	gene_id "MSTRG.41097"; transcript_id "ENST00000479877"; gene_name "CLEC2D"; ref_gene_id "ENSG00000069493";
chr12	StringTie	exon	9669728	9669795	1000	+	.	gene_id "MSTRG.41097"; transcript_id "ENST00000479877"; exon_number "1"; gene_name "CLEC2D"; ref_gene_id "ENSG00000069493";
chr12	StringTie	exon	9680923	9681033	1000	+	.	gene_id "MSTRG.41097"; transcript_id "ENST00000479877"; exon_number "2"; gene_name "CLEC2D"; ref_gene_id "ENSG00000069493";
chr12	StringTie	exon	9687902	9688086	1000	+	.	gene_id "MSTRG.41097"; transcript_id "ENST00000479877"; exon_number "3"; gene_name "CLEC2D"; ref_gene_id "ENSG00000069493";
chr12	StringTie	exon	9692828	9693948	1000	+	.	gene_id "MSTRG.41097"; transcript_id "ENST00000479877"; exon_number "4"; gene_name "CLEC2D"; ref_gene_id "ENSG00000069493";
chr12	StringTie	exon	9694760	9695129	1000	+	.	gene_id "MSTRG.41097"; transcript_id "ENST00000479877"; exon_number "5"; gene_name "CLEC2D"; ref_gene_id "ENSG00000069493";
chr12	StringTie	transcript	9668637	9681050	1000	+	.	gene_id "MSTRG.41097"; transcript_id "ENST00000487752"; gene_name "CLEC2D"; ref_gene_id "ENSG00000069493";
chr12	StringTie	exon	9668637	9668795	1000	+	.	gene_id "MSTRG.41097"; transcript_id "ENST00000487752"; exon_number "1"; gene_name "CLEC2D"; ref_gene_id "ENSG00000069493";
chr12	StringTie	exon	9680923	9681050	1000	+	.	gene_id "MSTRG.41097"; transcript_id "ENST00000487752"; exon_number "2"; gene_name "CLEC2D"; ref_gene_id "ENSG00000069493";
chr12	StringTie	transcript	9669717	9692931	1000	+	.	gene_id "MSTRG.41097"; transcript_id "ENST00000492359"; gene_name "CLEC2D"; ref_gene_id "ENSG00000069493";
chr12	StringTie	exon	9669717	9669795	1000	+	.	gene_id "MSTRG.41097"; transcript_id "ENST00000492359"; exon_number "1"; gene_name "CLEC2D"; ref_gene_id "ENSG00000069493";
chr12	StringTie	exon	9680190	9680251	1000	+	.	gene_id "MSTRG.41097"; transcript_id "ENST00000492359"; exon_number "2"; gene_name "CLEC2D"; ref_gene_id "ENSG00000069493";
chr12	StringTie	exon	9680923	9681033	1000	+	.	gene_id "MSTRG.41097"; transcript_id "ENST00000492359"; exon_number "3"; gene_name "CLEC2D"; ref_gene_id "ENSG00000069493";
chr12	StringTie	exon	9687902	9688086	1000	+	.	gene_id "MSTRG.41097"; transcript_id "ENST00000492359"; exon_number "4"; gene_name "CLEC2D"; ref_gene_id "ENSG00000069493";
chr12	StringTie	exon	9692828	9692931	1000	+	.	gene_id "MSTRG.41097"; transcript_id "ENST00000492359"; exon_number "5"; gene_name "CLEC2D"; ref_gene_id "ENSG00000069493";
chr12	StringTie	transcript	9467552	9574972	1000	+	.	gene_id "MSTRG.41097"; transcript_id "ENST00000518709"; gene_name "RP11-726G1.1"; ref_gene_id "ENSG00000214776";
chr12	StringTie	exon	9467552	9467807	1000	+	.	gene_id "MSTRG.41097"; transcript_id "ENST00000518709"; exon_number "1"; gene_name "RP11-726G1.1"; ref_gene_id "ENSG00000214776";
chr12	StringTie	exon	9480608	9480712	1000	+	.	gene_id "MSTRG.41097"; transcript_id "ENST00000518709"; exon_number "2"; gene_name "RP11-726G1.1"; ref_gene_id "ENSG00000214776";
chr12	StringTie	exon	9511775	9511842	1000	+	.	gene_id "MSTRG.41097"; transcript_id "ENST00000518709"; exon_number "3"; gene_name "RP11-726G1.1"; ref_gene_id "ENSG00000214776";
chr12	StringTie	exon	9531591	9531759	1000	+	.	gene_id "MSTRG.41097"; transcript_id "ENST00000518709"; exon_number "4"; gene_name "RP11-726G1.1"; ref_gene_id "ENSG00000214776";
chr12	StringTie	exon	9532574	9532658	1000	+	.	gene_id "MSTRG.41097"; transcript_id "ENST00000518709"; exon_number "5"; gene_name "RP11-726G1.1"; ref_gene_id "ENSG00000214776";
chr12	StringTie	exon	9536200	9536317	1000	+	.	gene_id "MSTRG.41097"; transcript_id "ENST00000518709"; exon_number "6"; gene_name "RP11-726G1.1"; ref_gene_id "ENSG00000214776";
chr12	StringTie	exon	9541198	9541347	1000	+	.	gene_id "MSTRG.41097"; transcript_id "ENST00000518709"; exon_number "7"; gene_name "RP11-726G1.1"; ref_gene_id "ENSG00000214776";
chr12	StringTie	exon	9541685	9541843	1000	+	.	gene_id "MSTRG.41097"; transcript_id "ENST00000518709"; exon_number "8"; gene_name "RP11-726G1.1"; ref_gene_id "ENSG00000214776";
chr12	StringTie	exon	9542556	9542762	1000	+	.	gene_id "MSTRG.41097"; transcript_id "ENST00000518709"; exon_number "9"; gene_name "RP11-726G1.1"; ref_gene_id "ENSG00000214776";
chr12	StringTie	exon	9545096	9545241	1000	+	.	gene_id "MSTRG.41097"; transcript_id "ENST00000518709"; exon_number "10"; gene_name "RP11-726G1.1"; ref_gene_id "ENSG00000214776";
chr12	StringTie	exon	9545598	9545747	1000	+	.	gene_id "MSTRG.41097"; transcript_id "ENST00000518709"; exon_number "11"; gene_name "RP11-726G1.1"; ref_gene_id "ENSG00000214776";
chr12	StringTie	exon	9551453	9551623	1000	+	.	gene_id "MSTRG.41097"; transcript_id "ENST00000518709"; exon_number "12"; gene_name "RP11-726G1.1"; ref_gene_id "ENSG00000214776";
chr12	StringTie	exon	9553977	9554082	1000	+	.	gene_id "MSTRG.41097"; transcript_id "ENST00000518709"; exon_number "13"; gene_name "RP11-726G1.1"; ref_gene_id "ENSG00000214776";
chr12	StringTie	exon	9554521	9554749	1000	+	.	gene_id "MSTRG.41097"; transcript_id "ENST00000518709"; exon_number "14"; gene_name "RP11-726G1.1"; ref_gene_id "ENSG00000214776";
chr12	StringTie	exon	9556699	9556817	1000	+	.	gene_id "MSTRG.41097"; transcript_id "ENST00000518709"; exon_number "15"; gene_name "RP11-726G1.1"; ref_gene_id "ENSG00000214776";
chr12	StringTie	exon	9559175	9559348	1000	+	.	gene_id "MSTRG.41097"; transcript_id "ENST00000518709"; exon_number "16"; gene_name "RP11-726G1.1"; ref_gene_id "ENSG00000214776";
chr12	StringTie	exon	9560110	9560191	1000	+	.	gene_id "MSTRG.41097"; transcript_id "ENST00000518709"; exon_number "17"; gene_name "RP11-726G1.1"; ref_gene_id "ENSG00000214776";
chr12	StringTie	exon	9560823	9560973	1000	+	.	gene_id "MSTRG.41097"; transcript_id "ENST00000518709"; exon_number "18"; gene_name "RP11-726G1.1"; ref_gene_id "ENSG00000214776";
chr12	StringTie	exon	9564160	9564325	1000	+	.	gene_id "MSTRG.41097"; transcript_id "ENST00000518709"; exon_number "19"; gene_name "RP11-726G1.1"; ref_gene_id "ENSG00000214776";
chr12	StringTie	exon	9565092	9565337	1000	+	.	gene_id "MSTRG.41097"; transcript_id "ENST00000518709"; exon_number "20"; gene_name "RP11-726G1.1"; ref_gene_id "ENSG00000214776";
chr12	StringTie	exon	9570711	9570892	1000	+	.	gene_id "MSTRG.41097"; transcript_id "ENST00000518709"; exon_number "21"; gene_name "RP11-726G1.1"; ref_gene_id "ENSG00000214776";
chr12	StringTie	exon	9573003	9573140	1000	+	.	gene_id "MSTRG.41097"; transcript_id "ENST00000518709"; exon_number "22"; gene_name "RP11-726G1.1"; ref_gene_id "ENSG00000214776";
chr12	StringTie	exon	9574860	9574972	1000	+	.	gene_id "MSTRG.41097"; transcript_id "ENST00000518709"; exon_number "23"; gene_name "RP11-726G1.1"; ref_gene_id "ENSG00000214776";
chr12	StringTie	transcript	9557314	9576275	1000	+	.	gene_id "MSTRG.41097"; transcript_id "ENST00000520314"; gene_name "RP11-726G1.1"; ref_gene_id "ENSG00000214776";
chr12	StringTie	exon	9557314	9557580	1000	+	.	gene_id "MSTRG.41097"; transcript_id "ENST00000520314"; exon_number "1"; gene_name "RP11-726G1.1"; ref_gene_id "ENSG00000214776";
chr12	StringTie	exon	9558369	9558452	1000	+	.	gene_id "MSTRG.41097"; transcript_id "ENST00000520314"; exon_number "2"; gene_name "RP11-726G1.1"; ref_gene_id "ENSG00000214776";
chr12	StringTie	exon	9559175	9559348	1000	+	.	gene_id "MSTRG.41097"; transcript_id "ENST00000520314"; exon_number "3"; gene_name "RP11-726G1.1"; ref_gene_id "ENSG00000214776";
chr12	StringTie	exon	9560110	9560191	1000	+	.	gene_id "MSTRG.41097"; transcript_id "ENST00000520314"; exon_number "4"; gene_name "RP11-726G1.1"; ref_gene_id "ENSG00000214776";
chr12	StringTie	exon	9560817	9564325	1000	+	.	gene_id "MSTRG.41097"; transcript_id "ENST00000520314"; exon_number "5"; gene_name "RP11-726G1.1"; ref_gene_id "ENSG00000214776";
chr12	StringTie	exon	9565092	9565303	1000	+	.	gene_id "MSTRG.41097"; transcript_id "ENST00000520314"; exon_number "6"; gene_name "RP11-726G1.1"; ref_gene_id "ENSG00000214776";
chr12	StringTie	exon	9567490	9569202	1000	+	.	gene_id "MSTRG.41097"; transcript_id "ENST00000520314"; exon_number "7"; gene_name "RP11-726G1.1"; ref_gene_id "ENSG00000214776";
chr12	StringTie	exon	9570766	9570892	1000	+	.	gene_id "MSTRG.41097"; transcript_id "ENST00000520314"; exon_number "8"; gene_name "RP11-726G1.1"; ref_gene_id "ENSG00000214776";
chr12	StringTie	exon	9571461	9571573	1000	+	.	gene_id "MSTRG.41097"; transcript_id "ENST00000520314"; exon_number "9"; gene_name "RP11-726G1.1"; ref_gene_id "ENSG00000214776";
chr12	StringTie	exon	9573003	9573093	1000	+	.	gene_id "MSTRG.41097"; transcript_id "ENST00000520314"; exon_number "10"; gene_name "RP11-726G1.1"; ref_gene_id "ENSG00000214776";
chr12	StringTie	exon	9573466	9573534	1000	+	.	gene_id "MSTRG.41097"; transcript_id "ENST00000520314"; exon_number "11"; gene_name "RP11-726G1.1"; ref_gene_id "ENSG00000214776";
chr12	StringTie	exon	9574847	9576275	1000	+	.	gene_id "MSTRG.41097"; transcript_id "ENST00000520314"; exon_number "12"; gene_name "RP11-726G1.1"; ref_gene_id "ENSG00000214776";
chr12	StringTie	transcript	9664969	9692883	1000	+	.	gene_id "MSTRG.41097"; transcript_id "ENST00000536355"; gene_name "CLEC2D"; ref_gene_id "ENSG00000069493";
chr12	StringTie	exon	9664969	9665112	1000	+	.	gene_id "MSTRG.41097"; transcript_id "ENST00000536355"; exon_number "1"; gene_name "CLEC2D"; ref_gene_id "ENSG00000069493";
chr12	StringTie	exon	9680923	9681033	1000	+	.	gene_id "MSTRG.41097"; transcript_id "ENST00000536355"; exon_number "2"; gene_name "CLEC2D"; ref_gene_id "ENSG00000069493";
chr12	StringTie	exon	9687902	9688161	1000	+	.	gene_id "MSTRG.41097"; transcript_id "ENST00000536355"; exon_number "3"; gene_name "CLEC2D"; ref_gene_id "ENSG00000069493";
chr12	StringTie	exon	9692828	9692883	1000	+	.	gene_id "MSTRG.41097"; transcript_id "ENST00000536355"; exon_number "4"; gene_name "CLEC2D"; ref_gene_id "ENSG00000069493";
chr12	StringTie	transcript	9658567	9662085	1000	+	.	gene_id "MSTRG.41097"; transcript_id "ENST00000537616"; gene_name "RP11-705C15.3"; ref_gene_id "ENSG00000257027";
chr12	StringTie	exon	9658567	9658629	1000	+	.	gene_id "MSTRG.41097"; transcript_id "ENST00000537616"; exon_number "1"; gene_name "RP11-705C15.3"; ref_gene_id "ENSG00000257027";
chr12	StringTie	exon	9659641	9662085	1000	+	.	gene_id "MSTRG.41097"; transcript_id "ENST00000537616"; exon_number "2"; gene_name "RP11-705C15.3"; ref_gene_id "ENSG00000257027";
chr12	StringTie	transcript	9653683	9657043	1000	+	.	gene_id "MSTRG.41097"; transcript_id "ENST00000537668"; gene_name "RP11-705C15.2"; ref_gene_id "ENSG00000256594";
chr12	StringTie	exon	9653683	9653808	1000	+	.	gene_id "MSTRG.41097"; transcript_id "ENST00000537668"; exon_number "1"; gene_name "RP11-705C15.2"; ref_gene_id "ENSG00000256594";
chr12	StringTie	exon	9655221	9655303	1000	+	.	gene_id "MSTRG.41097"; transcript_id "ENST00000537668"; exon_number "2"; gene_name "RP11-705C15.2"; ref_gene_id "ENSG00000256594";
chr12	StringTie	exon	9655873	9655979	1000	+	.	gene_id "MSTRG.41097"; transcript_id "ENST00000537668"; exon_number "3"; gene_name "RP11-705C15.2"; ref_gene_id "ENSG00000256594";
chr12	StringTie	exon	9656921	9657043	1000	+	.	gene_id "MSTRG.41097"; transcript_id "ENST00000537668"; exon_number "4"; gene_name "RP11-705C15.2"; ref_gene_id "ENSG00000256594";
chr12	StringTie	transcript	9704077	9709350	1000	+	.	gene_id "MSTRG.41097"; transcript_id "ENST00000541404"; gene_name "RP11-75L1.1"; ref_gene_id "ENSG00000256582";
chr12	StringTie	exon	9704077	9704157	1000	+	.	gene_id "MSTRG.41097"; transcript_id "ENST00000541404"; exon_number "1"; gene_name "RP11-75L1.1"; ref_gene_id "ENSG00000256582";
chr12	StringTie	exon	9708872	9709350	1000	+	.	gene_id "MSTRG.41097"; transcript_id "ENST00000541404"; exon_number "2"; gene_name "RP11-75L1.1"; ref_gene_id "ENSG00000256582";
chr12	StringTie	transcript	9669735	9694801	1000	+	.	gene_id "MSTRG.41097"; transcript_id "ENST00000543300"; gene_name "CLEC2D"; ref_gene_id "ENSG00000069493";
chr12	StringTie	exon	9669735	9669795	1000	+	.	gene_id "MSTRG.41097"; transcript_id "ENST00000543300"; exon_number "1"; gene_name "CLEC2D"; ref_gene_id "ENSG00000069493";
chr12	StringTie	exon	9680923	9681033	1000	+	.	gene_id "MSTRG.41097"; transcript_id "ENST00000543300"; exon_number "2"; gene_name "CLEC2D"; ref_gene_id "ENSG00000069493";
chr12	StringTie	exon	9687902	9688086	1000	+	.	gene_id "MSTRG.41097"; transcript_id "ENST00000543300"; exon_number "3"; gene_name "CLEC2D"; ref_gene_id "ENSG00000069493";
chr12	StringTie	exon	9694760	9694801	1000	+	.	gene_id "MSTRG.41097"; transcript_id "ENST00000543300"; exon_number "4"; gene_name "CLEC2D"; ref_gene_id "ENSG00000069493";
chr12	StringTie	transcript	9680940	9694869	1000	+	.	gene_id "MSTRG.41097"; transcript_id "ENST00000544322"; gene_name "CLEC2D"; ref_gene_id "ENSG00000069493";
chr12	StringTie	exon	9680940	9681033	1000	+	.	gene_id "MSTRG.41097"; transcript_id "ENST00000544322"; exon_number "1"; gene_name "CLEC2D"; ref_gene_id "ENSG00000069493";
chr12	StringTie	exon	9687902	9688086	1000	+	.	gene_id "MSTRG.41097"; transcript_id "ENST00000544322"; exon_number "2"; gene_name "CLEC2D"; ref_gene_id "ENSG00000069493";
chr12	StringTie	exon	9694760	9694869	1000	+	.	gene_id "MSTRG.41097"; transcript_id "ENST00000544322"; exon_number "3"; gene_name "CLEC2D"; ref_gene_id "ENSG00000069493";
chr12	StringTie	transcript	9648102	9657087	1000	+	.	gene_id "MSTRG.41097"; transcript_id "ENST00000545363"; gene_name "RP11-705C15.2"; ref_gene_id "ENSG00000256594";
chr12	StringTie	exon	9648102	9648376	1000	+	.	gene_id "MSTRG.41097"; transcript_id "ENST00000545363"; exon_number "1"; gene_name "RP11-705C15.2"; ref_gene_id "ENSG00000256594";
chr12	StringTie	exon	9653683	9653808	1000	+	.	gene_id "MSTRG.41097"; transcript_id "ENST00000545363"; exon_number "2"; gene_name "RP11-705C15.2"; ref_gene_id "ENSG00000256594";
chr12	StringTie	exon	9655873	9655979	1000	+	.	gene_id "MSTRG.41097"; transcript_id "ENST00000545363"; exon_number "3"; gene_name "RP11-705C15.2"; ref_gene_id "ENSG00000256594";
chr12	StringTie	exon	9656568	9656697	1000	+	.	gene_id "MSTRG.41097"; transcript_id "ENST00000545363"; exon_number "4"; gene_name "RP11-705C15.2"; ref_gene_id "ENSG00000256594";
chr12	StringTie	exon	9656921	9657087	1000	+	.	gene_id "MSTRG.41097"; transcript_id "ENST00000545363"; exon_number "5"; gene_name "RP11-705C15.2"; ref_gene_id "ENSG00000256594";
chr12	StringTie	transcript	9669735	9694801	1000	+	.	gene_id "MSTRG.41097"; transcript_id "ENST00000545918"; gene_name "CLEC2D"; ref_gene_id "ENSG00000069493";
chr12	StringTie	exon	9669735	9669795	1000	+	.	gene_id "MSTRG.41097"; transcript_id "ENST00000545918"; exon_number "1"; gene_name "CLEC2D"; ref_gene_id "ENSG00000069493";
chr12	StringTie	exon	9687902	9688086	1000	+	.	gene_id "MSTRG.41097"; transcript_id "ENST00000545918"; exon_number "2"; gene_name "CLEC2D"; ref_gene_id "ENSG00000069493";
chr12	StringTie	exon	9694760	9694801	1000	+	.	gene_id "MSTRG.41097"; transcript_id "ENST00000545918"; exon_number "3"; gene_name "CLEC2D"; ref_gene_id "ENSG00000069493";
chr12	StringTie	transcript	9642872	9657070	1000	+	.	gene_id "MSTRG.41097"; transcript_id "ENST00000573622"; gene_name "RP11-705C15.5"; ref_gene_id "ENSG00000272917";
chr12	StringTie	exon	9642872	9643103	1000	+	.	gene_id "MSTRG.41097"; transcript_id "ENST00000573622"; exon_number "1"; gene_name "RP11-705C15.5"; ref_gene_id "ENSG00000272917";
chr12	StringTie	exon	9653683	9653808	1000	+	.	gene_id "MSTRG.41097"; transcript_id "ENST00000573622"; exon_number "2"; gene_name "RP11-705C15.5"; ref_gene_id "ENSG00000272917";
chr12	StringTie	exon	9655873	9655979	1000	+	.	gene_id "MSTRG.41097"; transcript_id "ENST00000573622"; exon_number "3"; gene_name "RP11-705C15.5"; ref_gene_id "ENSG00000272917";
chr12	StringTie	exon	9656921	9657070	1000	+	.	gene_id "MSTRG.41097"; transcript_id "ENST00000573622"; exon_number "4"; gene_name "RP11-705C15.5"; ref_gene_id "ENSG00000272917";
chr12	StringTie	transcript	9648167	9656982	1000	+	.	gene_id "MSTRG.41097"; transcript_id "ENST00000574035"; gene_name "RP11-705C15.2"; ref_gene_id "ENSG00000256594";
chr12	StringTie	exon	9648167	9648328	1000	+	.	gene_id "MSTRG.41097"; transcript_id "ENST00000574035"; exon_number "1"; gene_name "RP11-705C15.2"; ref_gene_id "ENSG00000256594";
chr12	StringTie	exon	9653683	9653808	1000	+	.	gene_id "MSTRG.41097"; transcript_id "ENST00000574035"; exon_number "2"; gene_name "RP11-705C15.2"; ref_gene_id "ENSG00000256594";
chr12	StringTie	exon	9655873	9655979	1000	+	.	gene_id "MSTRG.41097"; transcript_id "ENST00000574035"; exon_number "3"; gene_name "RP11-705C15.2"; ref_gene_id "ENSG00000256594";
chr12	StringTie	exon	9656568	9656697	1000	+	.	gene_id "MSTRG.41097"; transcript_id "ENST00000574035"; exon_number "4"; gene_name "RP11-705C15.2"; ref_gene_id "ENSG00000256594";
chr12	StringTie	exon	9656921	9656982	1000	+	.	gene_id "MSTRG.41097"; transcript_id "ENST00000574035"; exon_number "5"; gene_name "RP11-705C15.2"; ref_gene_id "ENSG00000256594";
chr12	StringTie	transcript	9648047	9658412	1000	+	.	gene_id "MSTRG.41097"; transcript_id "ENST00000575094"; gene_name "RP11-705C15.2"; ref_gene_id "ENSG00000256594";
chr12	StringTie	exon	9648047	9648933	1000	+	.	gene_id "MSTRG.41097"; transcript_id "ENST00000575094"; exon_number "1"; gene_name "RP11-705C15.2"; ref_gene_id "ENSG00000256594";
chr12	StringTie	exon	9653683	9653808	1000	+	.	gene_id "MSTRG.41097"; transcript_id "ENST00000575094"; exon_number "2"; gene_name "RP11-705C15.2"; ref_gene_id "ENSG00000256594";
chr12	StringTie	exon	9655873	9655979	1000	+	.	gene_id "MSTRG.41097"; transcript_id "ENST00000575094"; exon_number "3"; gene_name "RP11-705C15.2"; ref_gene_id "ENSG00000256594";
chr12	StringTie	exon	9656921	9658412	1000	+	.	gene_id "MSTRG.41097"; transcript_id "ENST00000575094"; exon_number "4"; gene_name "RP11-705C15.2"; ref_gene_id "ENSG00000256594";
chr12	StringTie	transcript	9634592	9657302	1000	+	.	gene_id "MSTRG.41097"; transcript_id "ENST00000576948"; gene_name "RP11-705C15.2"; ref_gene_id "ENSG00000256594";
chr12	StringTie	exon	9634592	9634696	1000	+	.	gene_id "MSTRG.41097"; transcript_id "ENST00000576948"; exon_number "1"; gene_name "RP11-705C15.2"; ref_gene_id "ENSG00000256594";
chr12	StringTie	exon	9653683	9653808	1000	+	.	gene_id "MSTRG.41097"; transcript_id "ENST00000576948"; exon_number "2"; gene_name "RP11-705C15.2"; ref_gene_id "ENSG00000256594";
chr12	StringTie	exon	9655873	9655979	1000	+	.	gene_id "MSTRG.41097"; transcript_id "ENST00000576948"; exon_number "3"; gene_name "RP11-705C15.2"; ref_gene_id "ENSG00000256594";
chr12	StringTie	exon	9656568	9656649	1000	+	.	gene_id "MSTRG.41097"; transcript_id "ENST00000576948"; exon_number "4"; gene_name "RP11-705C15.2"; ref_gene_id "ENSG00000256594";
chr12	StringTie	exon	9656921	9657302	1000	+	.	gene_id "MSTRG.41097"; transcript_id "ENST00000576948"; exon_number "5"; gene_name "RP11-705C15.2"; ref_gene_id "ENSG00000256594";
chr12	StringTie	transcript	9633419	9657217	1000	+	.	gene_id "MSTRG.41097"; transcript_id "ENST00000611052"; gene_name "RP11-705C15.2"; ref_gene_id "ENSG00000256594";
chr12	StringTie	exon	9633419	9633521	1000	+	.	gene_id "MSTRG.41097"; transcript_id "ENST00000611052"; exon_number "1"; gene_name "RP11-705C15.2"; ref_gene_id "ENSG00000256594";
chr12	StringTie	exon	9653683	9653808	1000	+	.	gene_id "MSTRG.41097"; transcript_id "ENST00000611052"; exon_number "2"; gene_name "RP11-705C15.2"; ref_gene_id "ENSG00000256594";
chr12	StringTie	exon	9655125	9655303	1000	+	.	gene_id "MSTRG.41097"; transcript_id "ENST00000611052"; exon_number "3"; gene_name "RP11-705C15.2"; ref_gene_id "ENSG00000256594";
chr12	StringTie	exon	9655873	9655979	1000	+	.	gene_id "MSTRG.41097"; transcript_id "ENST00000611052"; exon_number "4"; gene_name "RP11-705C15.2"; ref_gene_id "ENSG00000256594";
chr12	StringTie	exon	9656921	9657217	1000	+	.	gene_id "MSTRG.41097"; transcript_id "ENST00000611052"; exon_number "5"; gene_name "RP11-705C15.2"; ref_gene_id "ENSG00000256594";
chr12	StringTie	transcript	9617284	9657441	1000	+	.	gene_id "MSTRG.41097"; transcript_id "ENST00000633848"; gene_name "RP11-705C15.2"; ref_gene_id "ENSG00000256594";
chr12	StringTie	exon	9617284	9617351	1000	+	.	gene_id "MSTRG.41097"; transcript_id "ENST00000633848"; exon_number "1"; gene_name "RP11-705C15.2"; ref_gene_id "ENSG00000256594";
chr12	StringTie	exon	9653683	9653808	1000	+	.	gene_id "MSTRG.41097"; transcript_id "ENST00000633848"; exon_number "2"; gene_name "RP11-705C15.2"; ref_gene_id "ENSG00000256594";
chr12	StringTie	exon	9655873	9655979	1000	+	.	gene_id "MSTRG.41097"; transcript_id "ENST00000633848"; exon_number "3"; gene_name "RP11-705C15.2"; ref_gene_id "ENSG00000256594";
chr12	StringTie	exon	9656568	9656649	1000	+	.	gene_id "MSTRG.41097"; transcript_id "ENST00000633848"; exon_number "4"; gene_name "RP11-705C15.2"; ref_gene_id "ENSG00000256594";
chr12	StringTie	exon	9656921	9657441	1000	+	.	gene_id "MSTRG.41097"; transcript_id "ENST00000633848"; exon_number "5"; gene_name "RP11-705C15.2"; ref_gene_id "ENSG00000256594";
chr12	StringTie	transcript	9448277	9479102	1000	+	.	gene_id "MSTRG.41097"; transcript_id "MSTRG.41097.1";
chr12	StringTie	exon	9448277	9448878	1000	+	.	gene_id "MSTRG.41097"; transcript_id "MSTRG.41097.1"; exon_number "1";
chr12	StringTie	exon	9461324	9461434	1000	+	.	gene_id "MSTRG.41097"; transcript_id "MSTRG.41097.1"; exon_number "2";
chr12	StringTie	exon	9479073	9479102	1000	+	.	gene_id "MSTRG.41097"; transcript_id "MSTRG.41097.1"; exon_number "3";
chr12	StringTie	transcript	9467552	9634572	1000	+	.	gene_id "MSTRG.41097"; transcript_id "MSTRG.41097.10";
chr12	StringTie	exon	9467552	9467807	1000	+	.	gene_id "MSTRG.41097"; transcript_id "MSTRG.41097.10"; exon_number "1";
chr12	StringTie	exon	9480608	9480712	1000	+	.	gene_id "MSTRG.41097"; transcript_id "MSTRG.41097.10"; exon_number "2";
chr12	StringTie	exon	9511775	9511842	1000	+	.	gene_id "MSTRG.41097"; transcript_id "MSTRG.41097.10"; exon_number "3";
chr12	StringTie	exon	9531591	9531759	1000	+	.	gene_id "MSTRG.41097"; transcript_id "MSTRG.41097.10"; exon_number "4";
chr12	StringTie	exon	9532574	9532658	1000	+	.	gene_id "MSTRG.41097"; transcript_id "MSTRG.41097.10"; exon_number "5";
chr12	StringTie	exon	9536200	9536317	1000	+	.	gene_id "MSTRG.41097"; transcript_id "MSTRG.41097.10"; exon_number "6";
chr12	StringTie	exon	9541198	9541347	1000	+	.	gene_id "MSTRG.41097"; transcript_id "MSTRG.41097.10"; exon_number "7";
chr12	StringTie	exon	9541685	9541843	1000	+	.	gene_id "MSTRG.41097"; transcript_id "MSTRG.41097.10"; exon_number "8";
chr12	StringTie	exon	9542556	9542762	1000	+	.	gene_id "MSTRG.41097"; transcript_id "MSTRG.41097.10"; exon_number "9";
chr12	StringTie	exon	9545096	9545241	1000	+	.	gene_id "MSTRG.41097"; transcript_id "MSTRG.41097.10"; exon_number "10";
chr12	StringTie	exon	9545598	9545747	1000	+	.	gene_id "MSTRG.41097"; transcript_id "MSTRG.41097.10"; exon_number "11";
chr12	StringTie	exon	9551453	9551623	1000	+	.	gene_id "MSTRG.41097"; transcript_id "MSTRG.41097.10"; exon_number "12";
chr12	StringTie	exon	9553977	9554082	1000	+	.	gene_id "MSTRG.41097"; transcript_id "MSTRG.41097.10"; exon_number "13";
chr12	StringTie	exon	9554521	9554749	1000	+	.	gene_id "MSTRG.41097"; transcript_id "MSTRG.41097.10"; exon_number "14";
chr12	StringTie	exon	9556699	9556817	1000	+	.	gene_id "MSTRG.41097"; transcript_id "MSTRG.41097.10"; exon_number "15";
chr12	StringTie	exon	9559175	9559348	1000	+	.	gene_id "MSTRG.41097"; transcript_id "MSTRG.41097.10"; exon_number "16";
chr12	StringTie	exon	9560110	9560191	1000	+	.	gene_id "MSTRG.41097"; transcript_id "MSTRG.41097.10"; exon_number "17";
chr12	StringTie	exon	9560823	9560973	1000	+	.	gene_id "MSTRG.41097"; transcript_id "MSTRG.41097.10"; exon_number "18";
chr12	StringTie	exon	9564160	9564325	1000	+	.	gene_id "MSTRG.41097"; transcript_id "MSTRG.41097.10"; exon_number "19";
chr12	StringTie	exon	9565092	9565337	1000	+	.	gene_id "MSTRG.41097"; transcript_id "MSTRG.41097.10"; exon_number "20";
chr12	StringTie	exon	9570711	9570892	1000	+	.	gene_id "MSTRG.41097"; transcript_id "MSTRG.41097.10"; exon_number "21";
chr12	StringTie	exon	9573003	9573140	1000	+	.	gene_id "MSTRG.41097"; transcript_id "MSTRG.41097.10"; exon_number "22";
chr12	StringTie	exon	9574860	9574949	1000	+	.	gene_id "MSTRG.41097"; transcript_id "MSTRG.41097.10"; exon_number "23";
chr12	StringTie	exon	9584106	9584164	1000	+	.	gene_id "MSTRG.41097"; transcript_id "MSTRG.41097.10"; exon_number "24";
chr12	StringTie	exon	9606353	9606456	1000	+	.	gene_id "MSTRG.41097"; transcript_id "MSTRG.41097.10"; exon_number "25";
chr12	StringTie	exon	9607671	9607802	1000	+	.	gene_id "MSTRG.41097"; transcript_id "MSTRG.41097.10"; exon_number "26";
chr12	StringTie	exon	9617244	9617351	1000	+	.	gene_id "MSTRG.41097"; transcript_id "MSTRG.41097.10"; exon_number "27";
chr12	StringTie	exon	9622319	9622436	1000	+	.	gene_id "MSTRG.41097"; transcript_id "MSTRG.41097.10"; exon_number "28";
chr12	StringTie	exon	9633425	9633529	1000	+	.	gene_id "MSTRG.41097"; transcript_id "MSTRG.41097.10"; exon_number "29";
chr12	StringTie	exon	9634527	9634572	1000	+	.	gene_id "MSTRG.41097"; transcript_id "MSTRG.41097.10"; exon_number "30";
chr12	StringTie	transcript	9567539	9576162	1000	+	.	gene_id "MSTRG.41097"; transcript_id "MSTRG.41097.100";
chr12	StringTie	exon	9567539	9567567	1000	+	.	gene_id "MSTRG.41097"; transcript_id "MSTRG.41097.100"; exon_number "1";
chr12	StringTie	exon	9569058	9569202	1000	+	.	gene_id "MSTRG.41097"; transcript_id "MSTRG.41097.100"; exon_number "2";
chr12	StringTie	exon	9570766	9570892	1000	+	.	gene_id "MSTRG.41097"; transcript_id "MSTRG.41097.100"; exon_number "3";
chr12	StringTie	exon	9571461	9571573	1000	+	.	gene_id "MSTRG.41097"; transcript_id "MSTRG.41097.100"; exon_number "4";
chr12	StringTie	exon	9573003	9573093	1000	+	.	gene_id "MSTRG.41097"; transcript_id "MSTRG.41097.100"; exon_number "5";
chr12	StringTie	exon	9573466	9573534	1000	+	.	gene_id "MSTRG.41097"; transcript_id "MSTRG.41097.100"; exon_number "6";
chr12	StringTie	exon	9574847	9574949	1000	+	.	gene_id "MSTRG.41097"; transcript_id "MSTRG.41097.100"; exon_number "7";
chr12	StringTie	exon	9575646	9575717	1000	+	.	gene_id "MSTRG.41097"; transcript_id "MSTRG.41097.100"; exon_number "8";
chr12	StringTie	exon	9576118	9576162	1000	+	.	gene_id "MSTRG.41097"; transcript_id "MSTRG.41097.100"; exon_number "9";
chr12	StringTie	transcript	9567558	9576275	1000	+	.	gene_id "MSTRG.41097"; transcript_id "MSTRG.41097.101";
chr12	StringTie	exon	9567558	9569202	1000	+	.	gene_id "MSTRG.41097"; transcript_id "MSTRG.41097.101"; exon_number "1";
chr12	StringTie	exon	9570791	9570892	1000	+	.	gene_id "MSTRG.41097"; transcript_id "MSTRG.41097.101"; exon_number "2";
chr12	StringTie	exon	9571461	9571573	1000	+	.	gene_id "MSTRG.41097"; transcript_id "MSTRG.41097.101"; exon_number "3";
chr12	StringTie	exon	9573003	9573093	1000	+	.	gene_id "MSTRG.41097"; transcript_id "MSTRG.41097.101"; exon_number "4";
chr12	StringTie	exon	9573466	9573534	1000	+	.	gene_id "MSTRG.41097"; transcript_id "MSTRG.41097.101"; exon_number "5";
chr12	StringTie	exon	9575643	9576275	1000	+	.	gene_id "MSTRG.41097"; transcript_id "MSTRG.41097.101"; exon_number "6";
chr12	StringTie	transcript	9567566	9574976	1000	+	.	gene_id "MSTRG.41097"; transcript_id "MSTRG.41097.102";
chr12	StringTie	exon	9567566	9569202	1000	+	.	gene_id "MSTRG.41097"; transcript_id "MSTRG.41097.102"; exon_number "1";
chr12	StringTie	exon	9570778	9571085	1000	+	.	gene_id "MSTRG.41097"; transcript_id "MSTRG.41097.102"; exon_number "2";
chr12	StringTie	exon	9571461	9571573	1000	+	.	gene_id "MSTRG.41097"; transcript_id "MSTRG.41097.102"; exon_number "3";
chr12	StringTie	exon	9573003	9573093	1000	+	.	gene_id "MSTRG.41097"; transcript_id "MSTRG.41097.102"; exon_number "4";
chr12	StringTie	exon	9573466	9573534	1000	+	.	gene_id "MSTRG.41097"; transcript_id "MSTRG.41097.102"; exon_number "5";
chr12	StringTie	exon	9574847	9574976	1000	+	.	gene_id "MSTRG.41097"; transcript_id "MSTRG.41097.102"; exon_number "6";
chr12	StringTie	transcript	9567568	9574988	1000	+	.	gene_id "MSTRG.41097"; transcript_id "MSTRG.41097.103";
chr12	StringTie	exon	9567568	9569202	1000	+	.	gene_id "MSTRG.41097"; transcript_id "MSTRG.41097.103"; exon_number "1";
chr12	StringTie	exon	9570791	9570892	1000	+	.	gene_id "MSTRG.41097"; transcript_id "MSTRG.41097.103"; exon_number "2";
chr12	StringTie	exon	9571461	9571573	1000	+	.	gene_id "MSTRG.41097"; transcript_id "MSTRG.41097.103"; exon_number "3";
chr12	StringTie	exon	9573003	9573093	1000	+	.	gene_id "MSTRG.41097"; transcript_id "MSTRG.41097.103"; exon_number "4";
chr12	StringTie	exon	9573466	9573534	1000	+	.	gene_id "MSTRG.41097"; transcript_id "MSTRG.41097.103"; exon_number "5";
chr12	StringTie	exon	9574889	9574988	1000	+	.	gene_id "MSTRG.41097"; transcript_id "MSTRG.41097.103"; exon_number "6";
chr12	StringTie	transcript	9567584	9576275	1000	+	.	gene_id "MSTRG.41097"; transcript_id "MSTRG.41097.104";
chr12	StringTie	exon	9567584	9567631	1000	+	.	gene_id "MSTRG.41097"; transcript_id "MSTRG.41097.104"; exon_number "1";
chr12	StringTie	exon	9570761	9570892	1000	+	.	gene_id "MSTRG.41097"; transcript_id "MSTRG.41097.104"; exon_number "2";
chr12	StringTie	exon	9571461	9571573	1000	+	.	gene_id "MSTRG.41097"; transcript_id "MSTRG.41097.104"; exon_number "3";
chr12	StringTie	exon	9573003	9573093	1000	+	.	gene_id "MSTRG.41097"; transcript_id "MSTRG.41097.104"; exon_number "4";
chr12	StringTie	exon	9573466	9573534	1000	+	.	gene_id "MSTRG.41097"; transcript_id "MSTRG.41097.104"; exon_number "5";
chr12	StringTie	exon	9574847	9574949	1000	+	.	gene_id "MSTRG.41097"; transcript_id "MSTRG.41097.104"; exon_number "6";
chr12	StringTie	exon	9575646	9575717	1000	+	.	gene_id "MSTRG.41097"; transcript_id "MSTRG.41097.104"; exon_number "7";
chr12	StringTie	exon	9576118	9576275	1000	+	.	gene_id "MSTRG.41097"; transcript_id "MSTRG.41097.104"; exon_number "8";
chr12	StringTie	transcript	9567585	9576218	1000	+	.	gene_id "MSTRG.41097"; transcript_id "MSTRG.41097.105";
chr12	StringTie	exon	9567585	9567631	1000	+	.	gene_id "MSTRG.41097"; transcript_id "MSTRG.41097.105"; exon_number "1";
chr12	StringTie	exon	9570761	9570892	1000	+	.	gene_id "MSTRG.41097"; transcript_id "MSTRG.41097.105"; exon_number "2";
chr12	StringTie	exon	9571461	9571573	1000	+	.	gene_id "MSTRG.41097"; transcript_id "MSTRG.41097.105"; exon_number "3";
chr12	StringTie	exon	9573003	9573093	1000	+	.	gene_id "MSTRG.41097"; transcript_id "MSTRG.41097.105"; exon_number "4";
chr12	StringTie	exon	9573466	9573534	1000	+	.	gene_id "MSTRG.41097"; transcript_id "MSTRG.41097.105"; exon_number "5";
chr12	StringTie	exon	9574889	9574949	1000	+	.	gene_id "MSTRG.41097"; transcript_id "MSTRG.41097.105"; exon_number "6";
chr12	StringTie	exon	9575643	9575717	1000	+	.	gene_id "MSTRG.41097"; transcript_id "MSTRG.41097.105"; exon_number "7";
chr12	StringTie	exon	9576118	9576218	1000	+	.	gene_id "MSTRG.41097"; transcript_id "MSTRG.41097.105"; exon_number "8";
chr12	StringTie	transcript	9567590	9576275	1000	+	.	gene_id "MSTRG.41097"; transcript_id "MSTRG.41097.106";
chr12	StringTie	exon	9567590	9569202	1000	+	.	gene_id "MSTRG.41097"; transcript_id "MSTRG.41097.106"; exon_number "1";
chr12	StringTie	exon	9570766	9570892	1000	+	.	gene_id "MSTRG.41097"; transcript_id "MSTRG.41097.106"; exon_number "2";
chr12	StringTie	exon	9571461	9571573	1000	+	.	gene_id "MSTRG.41097"; transcript_id "MSTRG.41097.106"; exon_number "3";
chr12	StringTie	exon	9573003	9573093	1000	+	.	gene_id "MSTRG.41097"; transcript_id "MSTRG.41097.106"; exon_number "4";
chr12	StringTie	exon	9573466	9573534	1000	+	.	gene_id "MSTRG.41097"; transcript_id "MSTRG.41097.106"; exon_number "5";
chr12	StringTie	exon	9574847	9574949	1000	+	.	gene_id "MSTRG.41097"; transcript_id "MSTRG.41097.106"; exon_number "6";
chr12	StringTie	exon	9576118	9576275	1000	+	.	gene_id "MSTRG.41097"; transcript_id "MSTRG.41097.106"; exon_number "7";
chr12	StringTie	transcript	9567590	9575742	1000	+	.	gene_id "MSTRG.41097"; transcript_id "MSTRG.41097.107";
chr12	StringTie	exon	9567590	9569202	1000	+	.	gene_id "MSTRG.41097"; transcript_id "MSTRG.41097.107"; exon_number "1";
chr12	StringTie	exon	9570766	9570892	1000	+	.	gene_id "MSTRG.41097"; transcript_id "MSTRG.41097.107"; exon_number "2";
chr12	StringTie	exon	9571461	9571573	1000	+	.	gene_id "MSTRG.41097"; transcript_id "MSTRG.41097.107"; exon_number "3";
chr12	StringTie	exon	9573003	9573020	1000	+	.	gene_id "MSTRG.41097"; transcript_id "MSTRG.41097.107"; exon_number "4";
chr12	StringTie	exon	9573056	9573093	1000	+	.	gene_id "MSTRG.41097"; transcript_id "MSTRG.41097.107"; exon_number "5";
chr12	StringTie	exon	9573466	9573534	1000	+	.	gene_id "MSTRG.41097"; transcript_id "MSTRG.41097.107"; exon_number "6";
chr12	StringTie	exon	9574847	9574949	1000	+	.	gene_id "MSTRG.41097"; transcript_id "MSTRG.41097.107"; exon_number "7";
chr12	StringTie	exon	9575643	9575742	1000	+	.	gene_id "MSTRG.41097"; transcript_id "MSTRG.41097.107"; exon_number "8";
chr12	StringTie	transcript	9567613	9576246	1000	+	.	gene_id "MSTRG.41097"; transcript_id "MSTRG.41097.108";
chr12	StringTie	exon	9567613	9567631	1000	+	.	gene_id "MSTRG.41097"; transcript_id "MSTRG.41097.108"; exon_number "1";
chr12	StringTie	exon	9570761	9570892	1000	+	.	gene_id "MSTRG.41097"; transcript_id "MSTRG.41097.108"; exon_number "2";
chr12	StringTie	exon	9571461	9571573	1000	+	.	gene_id "MSTRG.41097"; transcript_id "MSTRG.41097.108"; exon_number "3";
chr12	StringTie	exon	9573003	9573093	1000	+	.	gene_id "MSTRG.41097"; transcript_id "MSTRG.41097.108"; exon_number "4";
chr12	StringTie	exon	9573466	9573534	1000	+	.	gene_id "MSTRG.41097"; transcript_id "MSTRG.41097.108"; exon_number "5";
chr12	StringTie	exon	9574847	9574949	1000	+	.	gene_id "MSTRG.41097"; transcript_id "MSTRG.41097.108"; exon_number "6";
chr12	StringTie	exon	9575646	9576246	1000	+	.	gene_id "MSTRG.41097"; transcript_id "MSTRG.41097.108"; exon_number "7";
chr12	StringTie	transcript	9570714	9576292	1000	+	.	gene_id "MSTRG.41097"; transcript_id "MSTRG.41097.109";
chr12	StringTie	exon	9570714	9570892	1000	+	.	gene_id "MSTRG.41097"; transcript_id "MSTRG.41097.109"; exon_number "1";
chr12	StringTie	exon	9571461	9571573	1000	+	.	gene_id "MSTRG.41097"; transcript_id "MSTRG.41097.109"; exon_number "2";
chr12	StringTie	exon	9573003	9573093	1000	+	.	gene_id "MSTRG.41097"; transcript_id "MSTRG.41097.109"; exon_number "3";
chr12	StringTie	exon	9573314	9573534	1000	+	.	gene_id "MSTRG.41097"; transcript_id "MSTRG.41097.109"; exon_number "4";
chr12	StringTie	exon	9574847	9574949	1000	+	.	gene_id "MSTRG.41097"; transcript_id "MSTRG.41097.109"; exon_number "5";
chr12	StringTie	exon	9575643	9575717	1000	+	.	gene_id "MSTRG.41097"; transcript_id "MSTRG.41097.109"; exon_number "6";
chr12	StringTie	exon	9576118	9576292	1000	+	.	gene_id "MSTRG.41097"; transcript_id "MSTRG.41097.109"; exon_number "7";
chr12	StringTie	transcript	9570728	9576276	1000	+	.	gene_id "MSTRG.41097"; transcript_id "MSTRG.41097.110";
chr12	StringTie	exon	9570728	9570892	1000	+	.	gene_id "MSTRG.41097"; transcript_id "MSTRG.41097.110"; exon_number "1";
chr12	StringTie	exon	9571461	9571573	1000	+	.	gene_id "MSTRG.41097"; transcript_id "MSTRG.41097.110"; exon_number "2";
chr12	StringTie	exon	9573003	9573093	1000	+	.	gene_id "MSTRG.41097"; transcript_id "MSTRG.41097.110"; exon_number "3";
chr12	StringTie	exon	9573314	9573534	1000	+	.	gene_id "MSTRG.41097"; transcript_id "MSTRG.41097.110"; exon_number "4";
chr12	StringTie	exon	9574847	9575717	1000	+	.	gene_id "MSTRG.41097"; transcript_id "MSTRG.41097.110"; exon_number "5";
chr12	StringTie	exon	9576118	9576276	1000	+	.	gene_id "MSTRG.41097"; transcript_id "MSTRG.41097.110"; exon_number "6";
chr12	StringTie	transcript	9570728	9576276	1000	+	.	gene_id "MSTRG.41097"; transcript_id "MSTRG.41097.111";
chr12	StringTie	exon	9570728	9570892	1000	+	.	gene_id "MSTRG.41097"; transcript_id "MSTRG.41097.111"; exon_number "1";
chr12	StringTie	exon	9571461	9571573	1000	+	.	gene_id "MSTRG.41097"; transcript_id "MSTRG.41097.111"; exon_number "2";
chr12	StringTie	exon	9573003	9573093	1000	+	.	gene_id "MSTRG.41097"; transcript_id "MSTRG.41097.111"; exon_number "3";
chr12	StringTie	exon	9573314	9573534	1000	+	.	gene_id "MSTRG.41097"; transcript_id "MSTRG.41097.111"; exon_number "4";
chr12	StringTie	exon	9575643	9575717	1000	+	.	gene_id "MSTRG.41097"; transcript_id "MSTRG.41097.111"; exon_number "5";
chr12	StringTie	exon	9576118	9576276	1000	+	.	gene_id "MSTRG.41097"; transcript_id "MSTRG.41097.111"; exon_number "6";
chr12	StringTie	transcript	9570730	9576276	1000	+	.	gene_id "MSTRG.41097"; transcript_id "MSTRG.41097.112";
chr12	StringTie	exon	9570730	9570892	1000	+	.	gene_id "MSTRG.41097"; transcript_id "MSTRG.41097.112"; exon_number "1";
chr12	StringTie	exon	9571461	9571573	1000	+	.	gene_id "MSTRG.41097"; transcript_id "MSTRG.41097.112"; exon_number "2";
chr12	StringTie	exon	9573003	9573093	1000	+	.	gene_id "MSTRG.41097"; transcript_id "MSTRG.41097.112"; exon_number "3";
chr12	StringTie	exon	9573466	9573534	1000	+	.	gene_id "MSTRG.41097"; transcript_id "MSTRG.41097.112"; exon_number "4";
chr12	StringTie	exon	9575643	9575717	1000	+	.	gene_id "MSTRG.41097"; transcript_id "MSTRG.41097.112"; exon_number "5";
chr12	StringTie	exon	9576118	9576276	1000	+	.	gene_id "MSTRG.41097"; transcript_id "MSTRG.41097.112"; exon_number "6";
chr12	StringTie	transcript	9570740	9574984	1000	+	.	gene_id "MSTRG.41097"; transcript_id "MSTRG.41097.113";
chr12	StringTie	exon	9570740	9570892	1000	+	.	gene_id "MSTRG.41097"; transcript_id "MSTRG.41097.113"; exon_number "1";
chr12	StringTie	exon	9571461	9571573	1000	+	.	gene_id "MSTRG.41097"; transcript_id "MSTRG.41097.113"; exon_number "2";
chr12	StringTie	exon	9573003	9573033	1000	+	.	gene_id "MSTRG.41097"; transcript_id "MSTRG.41097.113"; exon_number "3";
chr12	StringTie	exon	9573062	9573093	1000	+	.	gene_id "MSTRG.41097"; transcript_id "MSTRG.41097.113"; exon_number "4";
chr12	StringTie	exon	9573466	9573534	1000	+	.	gene_id "MSTRG.41097"; transcript_id "MSTRG.41097.113"; exon_number "5";
chr12	StringTie	exon	9574847	9574984	1000	+	.	gene_id "MSTRG.41097"; transcript_id "MSTRG.41097.113"; exon_number "6";
chr12	StringTie	transcript	9594886	9657302	1000	+	.	gene_id "MSTRG.41097"; transcript_id "MSTRG.41097.114";
chr12	StringTie	exon	9594886	9594932	1000	+	.	gene_id "MSTRG.41097"; transcript_id "MSTRG.41097.114"; exon_number "1";
chr12	StringTie	exon	9606353	9606456	1000	+	.	gene_id "MSTRG.41097"; transcript_id "MSTRG.41097.114"; exon_number "2";
chr12	StringTie	exon	9607599	9607802	1000	+	.	gene_id "MSTRG.41097"; transcript_id "MSTRG.41097.114"; exon_number "3";
chr12	StringTie	exon	9617244	9617351	1000	+	.	gene_id "MSTRG.41097"; transcript_id "MSTRG.41097.114"; exon_number "4";
chr12	StringTie	exon	9622319	9622436	1000	+	.	gene_id "MSTRG.41097"; transcript_id "MSTRG.41097.114"; exon_number "5";
chr12	StringTie	exon	9633425	9633529	1000	+	.	gene_id "MSTRG.41097"; transcript_id "MSTRG.41097.114"; exon_number "6";
chr12	StringTie	exon	9634527	9634696	1000	+	.	gene_id "MSTRG.41097"; transcript_id "MSTRG.41097.114"; exon_number "7";
chr12	StringTie	exon	9653683	9653808	1000	+	.	gene_id "MSTRG.41097"; transcript_id "MSTRG.41097.114"; exon_number "8";
chr12	StringTie	exon	9655873	9655979	1000	+	.	gene_id "MSTRG.41097"; transcript_id "MSTRG.41097.114"; exon_number "9";
chr12	StringTie	exon	9656568	9656649	1000	+	.	gene_id "MSTRG.41097"; transcript_id "MSTRG.41097.114"; exon_number "10";
chr12	StringTie	exon	9656921	9657302	1000	+	.	gene_id "MSTRG.41097"; transcript_id "MSTRG.41097.114"; exon_number "11";
chr12	StringTie	transcript	9604248	9696463	1000	+	.	gene_id "MSTRG.41097"; transcript_id "MSTRG.41097.115";
chr12	StringTie	exon	9604248	9604266	1000	+	.	gene_id "MSTRG.41097"; transcript_id "MSTRG.41097.115"; exon_number "1";
chr12	StringTie	exon	9606353	9606456	1000	+	.	gene_id "MSTRG.41097"; transcript_id "MSTRG.41097.115"; exon_number "2";
chr12	StringTie	exon	9607599	9607802	1000	+	.	gene_id "MSTRG.41097"; transcript_id "MSTRG.41097.115"; exon_number "3";
chr12	StringTie	exon	9617244	9617351	1000	+	.	gene_id "MSTRG.41097"; transcript_id "MSTRG.41097.115"; exon_number "4";
chr12	StringTie	exon	9622319	9622436	1000	+	.	gene_id "MSTRG.41097"; transcript_id "MSTRG.41097.115"; exon_number "5";
chr12	StringTie	exon	9633425	9633521	1000	+	.	gene_id "MSTRG.41097"; transcript_id "MSTRG.41097.115"; exon_number "6";
chr12	StringTie	exon	9653683	9653808	1000	+	.	gene_id "MSTRG.41097"; transcript_id "MSTRG.41097.115"; exon_number "7";
chr12	StringTie	exon	9655125	9655303	1000	+	.	gene_id "MSTRG.41097"; transcript_id "MSTRG.41097.115"; exon_number "8";
chr12	StringTie	exon	9655873	9655979	1000	+	.	gene_id "MSTRG.41097"; transcript_id "MSTRG.41097.115"; exon_number "9";
chr12	StringTie	exon	9656921	9657160	1000	+	.	gene_id "MSTRG.41097"; transcript_id "MSTRG.41097.115"; exon_number "10";
chr12	StringTie	exon	9680923	9681033	1000	+	.	gene_id "MSTRG.41097"; transcript_id "MSTRG.41097.115"; exon_number "11";
chr12	StringTie	exon	9687902	9688086	1000	+	.	gene_id "MSTRG.41097"; transcript_id "MSTRG.41097.115"; exon_number "12";
chr12	StringTie	exon	9692828	9693948	1000	+	.	gene_id "MSTRG.41097"; transcript_id "MSTRG.41097.115"; exon_number "13";
chr12	StringTie	exon	9694760	9696463	1000	+	.	gene_id "MSTRG.41097"; transcript_id "MSTRG.41097.115"; exon_number "14";
chr12	StringTie	transcript	9641723	9699550	1000	+	.	gene_id "MSTRG.41097"; transcript_id "MSTRG.41097.119";
chr12	StringTie	exon	9641723	9643103	1000	+	.	gene_id "MSTRG.41097"; transcript_id "MSTRG.41097.119"; exon_number "1";
chr12	StringTie	exon	9653683	9653808	1000	+	.	gene_id "MSTRG.41097"; transcript_id "MSTRG.41097.119"; exon_number "2";
chr12	StringTie	exon	9655873	9657160	1000	+	.	gene_id "MSTRG.41097"; transcript_id "MSTRG.41097.119"; exon_number "3";
chr12	StringTie	exon	9680923	9681033	1000	+	.	gene_id "MSTRG.41097"; transcript_id "MSTRG.41097.119"; exon_number "4";
chr12	StringTie	exon	9687902	9688161	1000	+	.	gene_id "MSTRG.41097"; transcript_id "MSTRG.41097.119"; exon_number "5";
chr12	StringTie	exon	9692828	9692931	1000	+	.	gene_id "MSTRG.41097"; transcript_id "MSTRG.41097.119"; exon_number "6";
chr12	StringTie	exon	9693034	9699550	1000	+	.	gene_id "MSTRG.41097"; transcript_id "MSTRG.41097.119"; exon_number "7";
chr12	StringTie	transcript	9511681	9536372	1000	+	.	gene_id "MSTRG.41097"; transcript_id "MSTRG.41097.12";
chr12	StringTie	exon	9511681	9511842	1000	+	.	gene_id "MSTRG.41097"; transcript_id "MSTRG.41097.12"; exon_number "1";
chr12	StringTie	exon	9512756	9512986	1000	+	.	gene_id "MSTRG.41097"; transcript_id "MSTRG.41097.12"; exon_number "2";
chr12	StringTie	exon	9513560	9513634	1000	+	.	gene_id "MSTRG.41097"; transcript_id "MSTRG.41097.12"; exon_number "3";
chr12	StringTie	exon	9517059	9517119	1000	+	.	gene_id "MSTRG.41097"; transcript_id "MSTRG.41097.12"; exon_number "4";
chr12	StringTie	exon	9517673	9517818	1000	+	.	gene_id "MSTRG.41097"; transcript_id "MSTRG.41097.12"; exon_number "5";
chr12	StringTie	exon	9518162	9518311	1000	+	.	gene_id "MSTRG.41097"; transcript_id "MSTRG.41097.12"; exon_number "6";
chr12	StringTie	exon	9519028	9519198	1000	+	.	gene_id "MSTRG.41097"; transcript_id "MSTRG.41097.12"; exon_number "7";
chr12	StringTie	exon	9520135	9520231	1000	+	.	gene_id "MSTRG.41097"; transcript_id "MSTRG.41097.12"; exon_number "8";
chr12	StringTie	exon	9531591	9531759	1000	+	.	gene_id "MSTRG.41097"; transcript_id "MSTRG.41097.12"; exon_number "9";
chr12	StringTie	exon	9532574	9532658	1000	+	.	gene_id "MSTRG.41097"; transcript_id "MSTRG.41097.12"; exon_number "10";
chr12	StringTie	exon	9536200	9536372	1000	+	.	gene_id "MSTRG.41097"; transcript_id "MSTRG.41097.12"; exon_number "11";
chr12	StringTie	transcript	9642872	9699519	1000	+	.	gene_id "MSTRG.41097"; transcript_id "MSTRG.41097.121";
chr12	StringTie	exon	9642872	9643103	1000	+	.	gene_id "MSTRG.41097"; transcript_id "MSTRG.41097.121"; exon_number "1";
chr12	StringTie	exon	9653683	9653808	1000	+	.	gene_id "MSTRG.41097"; transcript_id "MSTRG.41097.121"; exon_number "2";
chr12	StringTie	exon	9655873	9655979	1000	+	.	gene_id "MSTRG.41097"; transcript_id "MSTRG.41097.121"; exon_number "3";
chr12	StringTie	exon	9656921	9657156	1000	+	.	gene_id "MSTRG.41097"; transcript_id "MSTRG.41097.121"; exon_number "4";
chr12	StringTie	exon	9680190	9681033	1000	+	.	gene_id "MSTRG.41097"; transcript_id "MSTRG.41097.121"; exon_number "5";
chr12	StringTie	exon	9687902	9688161	1000	+	.	gene_id "MSTRG.41097"; transcript_id "MSTRG.41097.121"; exon_number "6";
chr12	StringTie	exon	9692828	9692931	1000	+	.	gene_id "MSTRG.41097"; transcript_id "MSTRG.41097.121"; exon_number "7";
chr12	StringTie	exon	9693034	9693948	1000	+	.	gene_id "MSTRG.41097"; transcript_id "MSTRG.41097.121"; exon_number "8";
chr12	StringTie	exon	9694760	9699519	1000	+	.	gene_id "MSTRG.41097"; transcript_id "MSTRG.41097.121"; exon_number "9";
chr12	StringTie	transcript	9642872	9699553	1000	+	.	gene_id "MSTRG.41097"; transcript_id "MSTRG.41097.122";
chr12	StringTie	exon	9642872	9643103	1000	+	.	gene_id "MSTRG.41097"; transcript_id "MSTRG.41097.122"; exon_number "1";
chr12	StringTie	exon	9653683	9653808	1000	+	.	gene_id "MSTRG.41097"; transcript_id "MSTRG.41097.122"; exon_number "2";
chr12	StringTie	exon	9655873	9655979	1000	+	.	gene_id "MSTRG.41097"; transcript_id "MSTRG.41097.122"; exon_number "3";
chr12	StringTie	exon	9656921	9657160	1000	+	.	gene_id "MSTRG.41097"; transcript_id "MSTRG.41097.122"; exon_number "4";
chr12	StringTie	exon	9680923	9681033	1000	+	.	gene_id "MSTRG.41097"; transcript_id "MSTRG.41097.122"; exon_number "5";
chr12	StringTie	exon	9687902	9688161	1000	+	.	gene_id "MSTRG.41097"; transcript_id "MSTRG.41097.122"; exon_number "6";
chr12	StringTie	exon	9692828	9699553	1000	+	.	gene_id "MSTRG.41097"; transcript_id "MSTRG.41097.122"; exon_number "7";
chr12	StringTie	transcript	9643093	9699541	1000	+	.	gene_id "MSTRG.41097"; transcript_id "MSTRG.41097.124";
chr12	StringTie	exon	9643093	9643130	1000	+	.	gene_id "MSTRG.41097"; transcript_id "MSTRG.41097.124"; exon_number "1";
chr12	StringTie	exon	9653683	9653808	1000	+	.	gene_id "MSTRG.41097"; transcript_id "MSTRG.41097.124"; exon_number "2";
chr12	StringTie	exon	9655873	9660124	1000	+	.	gene_id "MSTRG.41097"; transcript_id "MSTRG.41097.124"; exon_number "3";
chr12	StringTie	exon	9680923	9681033	1000	+	.	gene_id "MSTRG.41097"; transcript_id "MSTRG.41097.124"; exon_number "4";
chr12	StringTie	exon	9687902	9688086	1000	+	.	gene_id "MSTRG.41097"; transcript_id "MSTRG.41097.124"; exon_number "5";
chr12	StringTie	exon	9692828	9692931	1000	+	.	gene_id "MSTRG.41097"; transcript_id "MSTRG.41097.124"; exon_number "6";
chr12	StringTie	exon	9693034	9699541	1000	+	.	gene_id "MSTRG.41097"; transcript_id "MSTRG.41097.124"; exon_number "7";
chr12	StringTie	transcript	9645156	9699650	1000	+	.	gene_id "MSTRG.41097"; transcript_id "MSTRG.41097.125";
chr12	StringTie	exon	9645156	9645393	1000	+	.	gene_id "MSTRG.41097"; transcript_id "MSTRG.41097.125"; exon_number "1";
chr12	StringTie	exon	9653683	9653808	1000	+	.	gene_id "MSTRG.41097"; transcript_id "MSTRG.41097.125"; exon_number "2";
chr12	StringTie	exon	9655873	9655979	1000	+	.	gene_id "MSTRG.41097"; transcript_id "MSTRG.41097.125"; exon_number "3";
chr12	StringTie	exon	9656568	9656649	1000	+	.	gene_id "MSTRG.41097"; transcript_id "MSTRG.41097.125"; exon_number "4";
chr12	StringTie	exon	9656921	9657160	1000	+	.	gene_id "MSTRG.41097"; transcript_id "MSTRG.41097.125"; exon_number "5";
chr12	StringTie	exon	9680923	9681033	1000	+	.	gene_id "MSTRG.41097"; transcript_id "MSTRG.41097.125"; exon_number "6";
chr12	StringTie	exon	9687902	9688086	1000	+	.	gene_id "MSTRG.41097"; transcript_id "MSTRG.41097.125"; exon_number "7";
chr12	StringTie	exon	9692828	9692931	1000	+	.	gene_id "MSTRG.41097"; transcript_id "MSTRG.41097.125"; exon_number "8";
chr12	StringTie	exon	9694760	9699650	1000	+	.	gene_id "MSTRG.41097"; transcript_id "MSTRG.41097.125"; exon_number "9";
chr12	StringTie	transcript	9645214	9699694	1000	+	.	gene_id "MSTRG.41097"; transcript_id "MSTRG.41097.126";
chr12	StringTie	exon	9645214	9645393	1000	+	.	gene_id "MSTRG.41097"; transcript_id "MSTRG.41097.126"; exon_number "1";
chr12	StringTie	exon	9653683	9653808	1000	+	.	gene_id "MSTRG.41097"; transcript_id "MSTRG.41097.126"; exon_number "2";
chr12	StringTie	exon	9655873	9655979	1000	+	.	gene_id "MSTRG.41097"; transcript_id "MSTRG.41097.126"; exon_number "3";
chr12	StringTie	exon	9656568	9656697	1000	+	.	gene_id "MSTRG.41097"; transcript_id "MSTRG.41097.126"; exon_number "4";
chr12	StringTie	exon	9656921	9664644	1000	+	.	gene_id "MSTRG.41097"; transcript_id "MSTRG.41097.126"; exon_number "5";
chr12	StringTie	exon	9680923	9681033	1000	+	.	gene_id "MSTRG.41097"; transcript_id "MSTRG.41097.126"; exon_number "6";
chr12	StringTie	exon	9687902	9688086	1000	+	.	gene_id "MSTRG.41097"; transcript_id "MSTRG.41097.126"; exon_number "7";
chr12	StringTie	exon	9692828	9692931	1000	+	.	gene_id "MSTRG.41097"; transcript_id "MSTRG.41097.126"; exon_number "8";
chr12	StringTie	exon	9694760	9699694	1000	+	.	gene_id "MSTRG.41097"; transcript_id "MSTRG.41097.126"; exon_number "9";
chr12	StringTie	transcript	9645214	9699961	1000	+	.	gene_id "MSTRG.41097"; transcript_id "MSTRG.41097.127";
chr12	StringTie	exon	9645214	9645393	1000	+	.	gene_id "MSTRG.41097"; transcript_id "MSTRG.41097.127"; exon_number "1";
chr12	StringTie	exon	9653683	9653808	1000	+	.	gene_id "MSTRG.41097"; transcript_id "MSTRG.41097.127"; exon_number "2";
chr12	StringTie	exon	9655873	9655979	1000	+	.	gene_id "MSTRG.41097"; transcript_id "MSTRG.41097.127"; exon_number "3";
chr12	StringTie	exon	9656568	9656649	1000	+	.	gene_id "MSTRG.41097"; transcript_id "MSTRG.41097.127"; exon_number "4";
chr12	StringTie	exon	9656921	9660124	1000	+	.	gene_id "MSTRG.41097"; transcript_id "MSTRG.41097.127"; exon_number "5";
chr12	StringTie	exon	9680923	9681033	1000	+	.	gene_id "MSTRG.41097"; transcript_id "MSTRG.41097.127"; exon_number "6";
chr12	StringTie	exon	9687902	9688161	1000	+	.	gene_id "MSTRG.41097"; transcript_id "MSTRG.41097.127"; exon_number "7";
chr12	StringTie	exon	9692828	9692931	1000	+	.	gene_id "MSTRG.41097"; transcript_id "MSTRG.41097.127"; exon_number "8";
chr12	StringTie	exon	9693034	9693115	1000	+	.	gene_id "MSTRG.41097"; transcript_id "MSTRG.41097.127"; exon_number "9";
chr12	StringTie	exon	9694760	9699961	1000	+	.	gene_id "MSTRG.41097"; transcript_id "MSTRG.41097.127"; exon_number "10";
chr12	StringTie	transcript	9645214	9699631	1000	+	.	gene_id "MSTRG.41097"; transcript_id "MSTRG.41097.128";
chr12	StringTie	exon	9645214	9645393	1000	+	.	gene_id "MSTRG.41097"; transcript_id "MSTRG.41097.128"; exon_number "1";
chr12	StringTie	exon	9653683	9653808	1000	+	.	gene_id "MSTRG.41097"; transcript_id "MSTRG.41097.128"; exon_number "2";
chr12	StringTie	exon	9655873	9655979	1000	+	.	gene_id "MSTRG.41097"; transcript_id "MSTRG.41097.128"; exon_number "3";
chr12	StringTie	exon	9656921	9664644	1000	+	.	gene_id "MSTRG.41097"; transcript_id "MSTRG.41097.128"; exon_number "4";
chr12	StringTie	exon	9680923	9681033	1000	+	.	gene_id "MSTRG.41097"; transcript_id "MSTRG.41097.128"; exon_number "5";
chr12	StringTie	exon	9687902	9688086	1000	+	.	gene_id "MSTRG.41097"; transcript_id "MSTRG.41097.128"; exon_number "6";
chr12	StringTie	exon	9692828	9692931	1000	+	.	gene_id "MSTRG.41097"; transcript_id "MSTRG.41097.128"; exon_number "7";
chr12	StringTie	exon	9693034	9699631	1000	+	.	gene_id "MSTRG.41097"; transcript_id "MSTRG.41097.128"; exon_number "8";
chr12	StringTie	transcript	9645239	9699445	1000	+	.	gene_id "MSTRG.41097"; transcript_id "MSTRG.41097.129";
chr12	StringTie	exon	9645239	9645393	1000	+	.	gene_id "MSTRG.41097"; transcript_id "MSTRG.41097.129"; exon_number "1";
chr12	StringTie	exon	9655873	9655979	1000	+	.	gene_id "MSTRG.41097"; transcript_id "MSTRG.41097.129"; exon_number "2";
chr12	StringTie	exon	9656568	9656649	1000	+	.	gene_id "MSTRG.41097"; transcript_id "MSTRG.41097.129"; exon_number "3";
chr12	StringTie	exon	9656921	9657160	1000	+	.	gene_id "MSTRG.41097"; transcript_id "MSTRG.41097.129"; exon_number "4";
chr12	StringTie	exon	9680923	9681033	1000	+	.	gene_id "MSTRG.41097"; transcript_id "MSTRG.41097.129"; exon_number "5";
chr12	StringTie	exon	9687902	9688086	1000	+	.	gene_id "MSTRG.41097"; transcript_id "MSTRG.41097.129"; exon_number "6";
chr12	StringTie	exon	9692828	9692931	1000	+	.	gene_id "MSTRG.41097"; transcript_id "MSTRG.41097.129"; exon_number "7";
chr12	StringTie	exon	9694760	9699445	1000	+	.	gene_id "MSTRG.41097"; transcript_id "MSTRG.41097.129"; exon_number "8";
chr12	StringTie	transcript	9511692	9536298	1000	+	.	gene_id "MSTRG.41097"; transcript_id "MSTRG.41097.13";
chr12	StringTie	exon	9511692	9511842	1000	+	.	gene_id "MSTRG.41097"; transcript_id "MSTRG.41097.13"; exon_number "1";
chr12	StringTie	exon	9512756	9512986	1000	+	.	gene_id "MSTRG.41097"; transcript_id "MSTRG.41097.13"; exon_number "2";
chr12	StringTie	exon	9517059	9517119	1000	+	.	gene_id "MSTRG.41097"; transcript_id "MSTRG.41097.13"; exon_number "3";
chr12	StringTie	exon	9517673	9517818	1000	+	.	gene_id "MSTRG.41097"; transcript_id "MSTRG.41097.13"; exon_number "4";
chr12	StringTie	exon	9518162	9518311	1000	+	.	gene_id "MSTRG.41097"; transcript_id "MSTRG.41097.13"; exon_number "5";
chr12	StringTie	exon	9519028	9519198	1000	+	.	gene_id "MSTRG.41097"; transcript_id "MSTRG.41097.13"; exon_number "6";
chr12	StringTie	exon	9520135	9520231	1000	+	.	gene_id "MSTRG.41097"; transcript_id "MSTRG.41097.13"; exon_number "7";
chr12	StringTie	exon	9531591	9531759	1000	+	.	gene_id "MSTRG.41097"; transcript_id "MSTRG.41097.13"; exon_number "8";
chr12	StringTie	exon	9532574	9532658	1000	+	.	gene_id "MSTRG.41097"; transcript_id "MSTRG.41097.13"; exon_number "9";
chr12	StringTie	exon	9536200	9536298	1000	+	.	gene_id "MSTRG.41097"; transcript_id "MSTRG.41097.13"; exon_number "10";
chr12	StringTie	transcript	9645264	9699703	1000	+	.	gene_id "MSTRG.41097"; transcript_id "MSTRG.41097.130";
chr12	StringTie	exon	9645264	9645393	1000	+	.	gene_id "MSTRG.41097"; transcript_id "MSTRG.41097.130"; exon_number "1";
chr12	StringTie	exon	9653683	9653808	1000	+	.	gene_id "MSTRG.41097"; transcript_id "MSTRG.41097.130"; exon_number "2";
chr12	StringTie	exon	9655873	9655979	1000	+	.	gene_id "MSTRG.41097"; transcript_id "MSTRG.41097.130"; exon_number "3";
chr12	StringTie	exon	9656568	9656649	1000	+	.	gene_id "MSTRG.41097"; transcript_id "MSTRG.41097.130"; exon_number "4";
chr12	StringTie	exon	9656921	9665112	1000	+	.	gene_id "MSTRG.41097"; transcript_id "MSTRG.41097.130"; exon_number "5";
chr12	StringTie	exon	9680923	9681033	1000	+	.	gene_id "MSTRG.41097"; transcript_id "MSTRG.41097.130"; exon_number "6";
chr12	StringTie	exon	9687902	9688161	1000	+	.	gene_id "MSTRG.41097"; transcript_id "MSTRG.41097.130"; exon_number "7";
chr12	StringTie	exon	9692828	9692931	1000	+	.	gene_id "MSTRG.41097"; transcript_id "MSTRG.41097.130"; exon_number "8";
chr12	StringTie	exon	9693034	9699703	1000	+	.	gene_id "MSTRG.41097"; transcript_id "MSTRG.41097.130"; exon_number "9";
chr12	StringTie	transcript	9645271	9699581	1000	+	.	gene_id "MSTRG.41097"; transcript_id "MSTRG.41097.131";
chr12	StringTie	exon	9645271	9645393	1000	+	.	gene_id "MSTRG.41097"; transcript_id "MSTRG.41097.131"; exon_number "1";
chr12	StringTie	exon	9653683	9653808	1000	+	.	gene_id "MSTRG.41097"; transcript_id "MSTRG.41097.131"; exon_number "2";
chr12	StringTie	exon	9655873	9655979	1000	+	.	gene_id "MSTRG.41097"; transcript_id "MSTRG.41097.131"; exon_number "3";
chr12	StringTie	exon	9656921	9664644	1000	+	.	gene_id "MSTRG.41097"; transcript_id "MSTRG.41097.131"; exon_number "4";
chr12	StringTie	exon	9680923	9681033	1000	+	.	gene_id "MSTRG.41097"; transcript_id "MSTRG.41097.131"; exon_number "5";
chr12	StringTie	exon	9687902	9688161	1000	+	.	gene_id "MSTRG.41097"; transcript_id "MSTRG.41097.131"; exon_number "6";
chr12	StringTie	exon	9692828	9699581	1000	+	.	gene_id "MSTRG.41097"; transcript_id "MSTRG.41097.131"; exon_number "7";
chr12	StringTie	transcript	9645283	9699619	1000	+	.	gene_id "MSTRG.41097"; transcript_id "MSTRG.41097.132";
chr12	StringTie	exon	9645283	9645393	1000	+	.	gene_id "MSTRG.41097"; transcript_id "MSTRG.41097.132"; exon_number "1";
chr12	StringTie	exon	9653683	9653808	1000	+	.	gene_id "MSTRG.41097"; transcript_id "MSTRG.41097.132"; exon_number "2";
chr12	StringTie	exon	9655873	9655979	1000	+	.	gene_id "MSTRG.41097"; transcript_id "MSTRG.41097.132"; exon_number "3";
chr12	StringTie	exon	9656568	9656649	1000	+	.	gene_id "MSTRG.41097"; transcript_id "MSTRG.41097.132"; exon_number "4";
chr12	StringTie	exon	9656921	9657160	1000	+	.	gene_id "MSTRG.41097"; transcript_id "MSTRG.41097.132"; exon_number "5";
chr12	StringTie	exon	9680923	9681033	1000	+	.	gene_id "MSTRG.41097"; transcript_id "MSTRG.41097.132"; exon_number "6";
chr12	StringTie	exon	9687902	9688086	1000	+	.	gene_id "MSTRG.41097"; transcript_id "MSTRG.41097.132"; exon_number "7";
chr12	StringTie	exon	9692828	9692931	1000	+	.	gene_id "MSTRG.41097"; transcript_id "MSTRG.41097.132"; exon_number "8";
chr12	StringTie	exon	9693034	9693948	1000	+	.	gene_id "MSTRG.41097"; transcript_id "MSTRG.41097.132"; exon_number "9";
chr12	StringTie	exon	9694760	9699619	1000	+	.	gene_id "MSTRG.41097"; transcript_id "MSTRG.41097.132"; exon_number "10";
chr12	StringTie	transcript	9645285	9658433	1000	+	.	gene_id "MSTRG.41097"; transcript_id "MSTRG.41097.133";
chr12	StringTie	exon	9645285	9645393	1000	+	.	gene_id "MSTRG.41097"; transcript_id "MSTRG.41097.133"; exon_number "1";
chr12	StringTie	exon	9653683	9653773	1000	+	.	gene_id "MSTRG.41097"; transcript_id "MSTRG.41097.133"; exon_number "2";
chr12	StringTie	exon	9655877	9655979	1000	+	.	gene_id "MSTRG.41097"; transcript_id "MSTRG.41097.133"; exon_number "3";
chr12	StringTie	exon	9656568	9656697	1000	+	.	gene_id "MSTRG.41097"; transcript_id "MSTRG.41097.133"; exon_number "4";
chr12	StringTie	exon	9656921	9658433	1000	+	.	gene_id "MSTRG.41097"; transcript_id "MSTRG.41097.133"; exon_number "5";
chr12	StringTie	transcript	9645285	9699491	1000	+	.	gene_id "MSTRG.41097"; transcript_id "MSTRG.41097.134";
chr12	StringTie	exon	9645285	9645393	1000	+	.	gene_id "MSTRG.41097"; transcript_id "MSTRG.41097.134"; exon_number "1";
chr12	StringTie	exon	9653683	9653808	1000	+	.	gene_id "MSTRG.41097"; transcript_id "MSTRG.41097.134"; exon_number "2";
chr12	StringTie	exon	9655873	9655979	1000	+	.	gene_id "MSTRG.41097"; transcript_id "MSTRG.41097.134"; exon_number "3";
chr12	StringTie	exon	9656568	9656649	1000	+	.	gene_id "MSTRG.41097"; transcript_id "MSTRG.41097.134"; exon_number "4";
chr12	StringTie	exon	9656921	9657160	1000	+	.	gene_id "MSTRG.41097"; transcript_id "MSTRG.41097.134"; exon_number "5";
chr12	StringTie	exon	9680923	9681033	1000	+	.	gene_id "MSTRG.41097"; transcript_id "MSTRG.41097.134"; exon_number "6";
chr12	StringTie	exon	9687902	9688086	1000	+	.	gene_id "MSTRG.41097"; transcript_id "MSTRG.41097.134"; exon_number "7";
chr12	StringTie	exon	9692828	9692931	1000	+	.	gene_id "MSTRG.41097"; transcript_id "MSTRG.41097.134"; exon_number "8";
chr12	StringTie	exon	9693034	9693115	1000	+	.	gene_id "MSTRG.41097"; transcript_id "MSTRG.41097.134"; exon_number "9";
chr12	StringTie	exon	9694760	9699491	1000	+	.	gene_id "MSTRG.41097"; transcript_id "MSTRG.41097.134"; exon_number "10";
chr12	StringTie	transcript	9645288	9699500	1000	+	.	gene_id "MSTRG.41097"; transcript_id "MSTRG.41097.135";
chr12	StringTie	exon	9645288	9645393	1000	+	.	gene_id "MSTRG.41097"; transcript_id "MSTRG.41097.135"; exon_number "1";
chr12	StringTie	exon	9653683	9653808	1000	+	.	gene_id "MSTRG.41097"; transcript_id "MSTRG.41097.135"; exon_number "2";
chr12	StringTie	exon	9655873	9655979	1000	+	.	gene_id "MSTRG.41097"; transcript_id "MSTRG.41097.135"; exon_number "3";
chr12	StringTie	exon	9656921	9664644	1000	+	.	gene_id "MSTRG.41097"; transcript_id "MSTRG.41097.135"; exon_number "4";
chr12	StringTie	exon	9680923	9681033	1000	+	.	gene_id "MSTRG.41097"; transcript_id "MSTRG.41097.135"; exon_number "5";
chr12	StringTie	exon	9687902	9688086	1000	+	.	gene_id "MSTRG.41097"; transcript_id "MSTRG.41097.135"; exon_number "6";
chr12	StringTie	exon	9692828	9692931	1000	+	.	gene_id "MSTRG.41097"; transcript_id "MSTRG.41097.135"; exon_number "7";
chr12	StringTie	exon	9694760	9699500	1000	+	.	gene_id "MSTRG.41097"; transcript_id "MSTRG.41097.135"; exon_number "8";
chr12	StringTie	transcript	9645293	9658377	1000	+	.	gene_id "MSTRG.41097"; transcript_id "MSTRG.41097.136";
chr12	StringTie	exon	9645293	9645393	1000	+	.	gene_id "MSTRG.41097"; transcript_id "MSTRG.41097.136"; exon_number "1";
chr12	StringTie	exon	9655873	9655979	1000	+	.	gene_id "MSTRG.41097"; transcript_id "MSTRG.41097.136"; exon_number "2";
chr12	StringTie	exon	9656921	9658377	1000	+	.	gene_id "MSTRG.41097"; transcript_id "MSTRG.41097.136"; exon_number "3";
chr12	StringTie	transcript	9645305	9696453	1000	+	.	gene_id "MSTRG.41097"; transcript_id "MSTRG.41097.137";
chr12	StringTie	exon	9645305	9645393	1000	+	.	gene_id "MSTRG.41097"; transcript_id "MSTRG.41097.137"; exon_number "1";
chr12	StringTie	exon	9653683	9653808	1000	+	.	gene_id "MSTRG.41097"; transcript_id "MSTRG.41097.137"; exon_number "2";
chr12	StringTie	exon	9655873	9655979	1000	+	.	gene_id "MSTRG.41097"; transcript_id "MSTRG.41097.137"; exon_number "3";
chr12	StringTie	exon	9656921	9657156	1000	+	.	gene_id "MSTRG.41097"; transcript_id "MSTRG.41097.137"; exon_number "4";
chr12	StringTie	exon	9680044	9680131	1000	+	.	gene_id "MSTRG.41097"; transcript_id "MSTRG.41097.137"; exon_number "5";
chr12	StringTie	exon	9680923	9681033	1000	+	.	gene_id "MSTRG.41097"; transcript_id "MSTRG.41097.137"; exon_number "6";
chr12	StringTie	exon	9687902	9688086	1000	+	.	gene_id "MSTRG.41097"; transcript_id "MSTRG.41097.137"; exon_number "7";
chr12	StringTie	exon	9692828	9692931	1000	+	.	gene_id "MSTRG.41097"; transcript_id "MSTRG.41097.137"; exon_number "8";
chr12	StringTie	exon	9694760	9696453	1000	+	.	gene_id "MSTRG.41097"; transcript_id "MSTRG.41097.137"; exon_number "9";
chr12	StringTie	transcript	9645321	9699537	1000	+	.	gene_id "MSTRG.41097"; transcript_id "MSTRG.41097.138";
chr12	StringTie	exon	9645321	9645393	1000	+	.	gene_id "MSTRG.41097"; transcript_id "MSTRG.41097.138"; exon_number "1";
chr12	StringTie	exon	9653683	9653808	1000	+	.	gene_id "MSTRG.41097"; transcript_id "MSTRG.41097.138"; exon_number "2";
chr12	StringTie	exon	9655873	9655979	1000	+	.	gene_id "MSTRG.41097"; transcript_id "MSTRG.41097.138"; exon_number "3";
chr12	StringTie	exon	9656568	9656649	1000	+	.	gene_id "MSTRG.41097"; transcript_id "MSTRG.41097.138"; exon_number "4";
chr12	StringTie	exon	9656921	9657156	1000	+	.	gene_id "MSTRG.41097"; transcript_id "MSTRG.41097.138"; exon_number "5";
chr12	StringTie	exon	9680923	9681033	1000	+	.	gene_id "MSTRG.41097"; transcript_id "MSTRG.41097.138"; exon_number "6";
chr12	StringTie	exon	9687902	9688086	1000	+	.	gene_id "MSTRG.41097"; transcript_id "MSTRG.41097.138"; exon_number "7";
chr12	StringTie	exon	9692828	9692931	1000	+	.	gene_id "MSTRG.41097"; transcript_id "MSTRG.41097.138"; exon_number "8";
chr12	StringTie	exon	9694760	9699537	1000	+	.	gene_id "MSTRG.41097"; transcript_id "MSTRG.41097.138"; exon_number "9";
chr12	StringTie	transcript	9645367	9699794	1000	+	.	gene_id "MSTRG.41097"; transcript_id "MSTRG.41097.139";
chr12	StringTie	exon	9645367	9645393	1000	+	.	gene_id "MSTRG.41097"; transcript_id "MSTRG.41097.139"; exon_number "1";
chr12	StringTie	exon	9653683	9653808	1000	+	.	gene_id "MSTRG.41097"; transcript_id "MSTRG.41097.139"; exon_number "2";
chr12	StringTie	exon	9655873	9655979	1000	+	.	gene_id "MSTRG.41097"; transcript_id "MSTRG.41097.139"; exon_number "3";
chr12	StringTie	exon	9656921	9658629	1000	+	.	gene_id "MSTRG.41097"; transcript_id "MSTRG.41097.139"; exon_number "4";
chr12	StringTie	exon	9659641	9664644	1000	+	.	gene_id "MSTRG.41097"; transcript_id "MSTRG.41097.139"; exon_number "5";
chr12	StringTie	exon	9680923	9681033	1000	+	.	gene_id "MSTRG.41097"; transcript_id "MSTRG.41097.139"; exon_number "6";
chr12	StringTie	exon	9687902	9688086	1000	+	.	gene_id "MSTRG.41097"; transcript_id "MSTRG.41097.139"; exon_number "7";
chr12	StringTie	exon	9692828	9692931	1000	+	.	gene_id "MSTRG.41097"; transcript_id "MSTRG.41097.139"; exon_number "8";
chr12	StringTie	exon	9694760	9699794	1000	+	.	gene_id "MSTRG.41097"; transcript_id "MSTRG.41097.139"; exon_number "9";
chr12	StringTie	transcript	9539115	9657302	1000	+	.	gene_id "MSTRG.41097"; transcript_id "MSTRG.41097.14";
chr12	StringTie	exon	9539115	9539132	1000	+	.	gene_id "MSTRG.41097"; transcript_id "MSTRG.41097.14"; exon_number "1";
chr12	StringTie	exon	9540359	9540470	1000	+	.	gene_id "MSTRG.41097"; transcript_id "MSTRG.41097.14"; exon_number "2";
chr12	StringTie	exon	9541685	9541843	1000	+	.	gene_id "MSTRG.41097"; transcript_id "MSTRG.41097.14"; exon_number "3";
chr12	StringTie	exon	9542535	9542762	1000	+	.	gene_id "MSTRG.41097"; transcript_id "MSTRG.41097.14"; exon_number "4";
chr12	StringTie	exon	9544238	9544292	1000	+	.	gene_id "MSTRG.41097"; transcript_id "MSTRG.41097.14"; exon_number "5";
chr12	StringTie	exon	9545096	9545470	1000	+	.	gene_id "MSTRG.41097"; transcript_id "MSTRG.41097.14"; exon_number "6";
chr12	StringTie	exon	9545598	9545747	1000	+	.	gene_id "MSTRG.41097"; transcript_id "MSTRG.41097.14"; exon_number "7";
chr12	StringTie	exon	9551453	9551623	1000	+	.	gene_id "MSTRG.41097"; transcript_id "MSTRG.41097.14"; exon_number "8";
chr12	StringTie	exon	9552439	9552583	1000	+	.	gene_id "MSTRG.41097"; transcript_id "MSTRG.41097.14"; exon_number "9";
chr12	StringTie	exon	9553977	9554082	1000	+	.	gene_id "MSTRG.41097"; transcript_id "MSTRG.41097.14"; exon_number "10";
chr12	StringTie	exon	9554521	9554749	1000	+	.	gene_id "MSTRG.41097"; transcript_id "MSTRG.41097.14"; exon_number "11";
chr12	StringTie	exon	9554995	9555124	1000	+	.	gene_id "MSTRG.41097"; transcript_id "MSTRG.41097.14"; exon_number "12";
chr12	StringTie	exon	9556699	9556817	1000	+	.	gene_id "MSTRG.41097"; transcript_id "MSTRG.41097.14"; exon_number "13";
chr12	StringTie	exon	9557529	9557580	1000	+	.	gene_id "MSTRG.41097"; transcript_id "MSTRG.41097.14"; exon_number "14";
chr12	StringTie	exon	9558369	9558452	1000	+	.	gene_id "MSTRG.41097"; transcript_id "MSTRG.41097.14"; exon_number "15";
chr12	StringTie	exon	9559175	9559348	1000	+	.	gene_id "MSTRG.41097"; transcript_id "MSTRG.41097.14"; exon_number "16";
chr12	StringTie	exon	9560110	9560191	1000	+	.	gene_id "MSTRG.41097"; transcript_id "MSTRG.41097.14"; exon_number "17";
chr12	StringTie	exon	9560817	9564325	1000	+	.	gene_id "MSTRG.41097"; transcript_id "MSTRG.41097.14"; exon_number "18";
chr12	StringTie	exon	9565092	9565303	1000	+	.	gene_id "MSTRG.41097"; transcript_id "MSTRG.41097.14"; exon_number "19";
chr12	StringTie	exon	9567490	9569202	1000	+	.	gene_id "MSTRG.41097"; transcript_id "MSTRG.41097.14"; exon_number "20";
chr12	StringTie	exon	9570766	9570892	1000	+	.	gene_id "MSTRG.41097"; transcript_id "MSTRG.41097.14"; exon_number "21";
chr12	StringTie	exon	9571461	9571573	1000	+	.	gene_id "MSTRG.41097"; transcript_id "MSTRG.41097.14"; exon_number "22";
chr12	StringTie	exon	9573003	9573093	1000	+	.	gene_id "MSTRG.41097"; transcript_id "MSTRG.41097.14"; exon_number "23";
chr12	StringTie	exon	9573466	9573534	1000	+	.	gene_id "MSTRG.41097"; transcript_id "MSTRG.41097.14"; exon_number "24";
chr12	StringTie	exon	9574847	9574949	1000	+	.	gene_id "MSTRG.41097"; transcript_id "MSTRG.41097.14"; exon_number "25";
chr12	StringTie	exon	9584106	9584164	1000	+	.	gene_id "MSTRG.41097"; transcript_id "MSTRG.41097.14"; exon_number "26";
chr12	StringTie	exon	9587816	9587878	1000	+	.	gene_id "MSTRG.41097"; transcript_id "MSTRG.41097.14"; exon_number "27";
chr12	StringTie	exon	9593406	9593525	1000	+	.	gene_id "MSTRG.41097"; transcript_id "MSTRG.41097.14"; exon_number "28";
chr12	StringTie	exon	9606325	9606456	1000	+	.	gene_id "MSTRG.41097"; transcript_id "MSTRG.41097.14"; exon_number "29";
chr12	StringTie	exon	9607599	9607802	1000	+	.	gene_id "MSTRG.41097"; transcript_id "MSTRG.41097.14"; exon_number "30";
chr12	StringTie	exon	9617244	9617351	1000	+	.	gene_id "MSTRG.41097"; transcript_id "MSTRG.41097.14"; exon_number "31";
chr12	StringTie	exon	9622319	9622436	1000	+	.	gene_id "MSTRG.41097"; transcript_id "MSTRG.41097.14"; exon_number "32";
chr12	StringTie	exon	9633425	9633529	1000	+	.	gene_id "MSTRG.41097"; transcript_id "MSTRG.41097.14"; exon_number "33";
chr12	StringTie	exon	9634527	9634696	1000	+	.	gene_id "MSTRG.41097"; transcript_id "MSTRG.41097.14"; exon_number "34";
chr12	StringTie	exon	9653683	9653808	1000	+	.	gene_id "MSTRG.41097"; transcript_id "MSTRG.41097.14"; exon_number "35";
chr12	StringTie	exon	9655873	9655979	1000	+	.	gene_id "MSTRG.41097"; transcript_id "MSTRG.41097.14"; exon_number "36";
chr12	StringTie	exon	9656568	9656649	1000	+	.	gene_id "MSTRG.41097"; transcript_id "MSTRG.41097.14"; exon_number "37";
chr12	StringTie	exon	9656921	9657302	1000	+	.	gene_id "MSTRG.41097"; transcript_id "MSTRG.41097.14"; exon_number "38";
chr12	StringTie	transcript	9645377	9658365	1000	+	.	gene_id "MSTRG.41097"; transcript_id "MSTRG.41097.140";
chr12	StringTie	exon	9645377	9645393	1000	+	.	gene_id "MSTRG.41097"; transcript_id "MSTRG.41097.140"; exon_number "1";
chr12	StringTie	exon	9653683	9653808	1000	+	.	gene_id "MSTRG.41097"; transcript_id "MSTRG.41097.140"; exon_number "2";
chr12	StringTie	exon	9655221	9655303	1000	+	.	gene_id "MSTRG.41097"; transcript_id "MSTRG.41097.140"; exon_number "3";
chr12	StringTie	exon	9655873	9655979	1000	+	.	gene_id "MSTRG.41097"; transcript_id "MSTRG.41097.140"; exon_number "4";
chr12	StringTie	exon	9656921	9658365	1000	+	.	gene_id "MSTRG.41097"; transcript_id "MSTRG.41097.140"; exon_number "5";
chr12	StringTie	transcript	9647819	9699604	1000	+	.	gene_id "MSTRG.41097"; transcript_id "MSTRG.41097.141";
chr12	StringTie	exon	9647819	9647989	1000	+	.	gene_id "MSTRG.41097"; transcript_id "MSTRG.41097.141"; exon_number "1";
chr12	StringTie	exon	9653683	9653808	1000	+	.	gene_id "MSTRG.41097"; transcript_id "MSTRG.41097.141"; exon_number "2";
chr12	StringTie	exon	9655873	9655979	1000	+	.	gene_id "MSTRG.41097"; transcript_id "MSTRG.41097.141"; exon_number "3";
chr12	StringTie	exon	9656921	9657156	1000	+	.	gene_id "MSTRG.41097"; transcript_id "MSTRG.41097.141"; exon_number "4";
chr12	StringTie	exon	9680923	9681033	1000	+	.	gene_id "MSTRG.41097"; transcript_id "MSTRG.41097.141"; exon_number "5";
chr12	StringTie	exon	9687902	9688086	1000	+	.	gene_id "MSTRG.41097"; transcript_id "MSTRG.41097.141"; exon_number "6";
chr12	StringTie	exon	9692828	9692931	1000	+	.	gene_id "MSTRG.41097"; transcript_id "MSTRG.41097.141"; exon_number "7";
chr12	StringTie	exon	9694760	9699604	1000	+	.	gene_id "MSTRG.41097"; transcript_id "MSTRG.41097.141"; exon_number "8";
chr12	StringTie	transcript	9647819	9699556	1000	+	.	gene_id "MSTRG.41097"; transcript_id "MSTRG.41097.142";
chr12	StringTie	exon	9647819	9648328	1000	+	.	gene_id "MSTRG.41097"; transcript_id "MSTRG.41097.142"; exon_number "1";
chr12	StringTie	exon	9653683	9653808	1000	+	.	gene_id "MSTRG.41097"; transcript_id "MSTRG.41097.142"; exon_number "2";
chr12	StringTie	exon	9655873	9655979	1000	+	.	gene_id "MSTRG.41097"; transcript_id "MSTRG.41097.142"; exon_number "3";
chr12	StringTie	exon	9656921	9657160	1000	+	.	gene_id "MSTRG.41097"; transcript_id "MSTRG.41097.142"; exon_number "4";
chr12	StringTie	exon	9680923	9681033	1000	+	.	gene_id "MSTRG.41097"; transcript_id "MSTRG.41097.142"; exon_number "5";
chr12	StringTie	exon	9687902	9688086	1000	+	.	gene_id "MSTRG.41097"; transcript_id "MSTRG.41097.142"; exon_number "6";
chr12	StringTie	exon	9692828	9692931	1000	+	.	gene_id "MSTRG.41097"; transcript_id "MSTRG.41097.142"; exon_number "7";
chr12	StringTie	exon	9694760	9699556	1000	+	.	gene_id "MSTRG.41097"; transcript_id "MSTRG.41097.142"; exon_number "8";
chr12	StringTie	transcript	9647851	9699553	1000	+	.	gene_id "MSTRG.41097"; transcript_id "MSTRG.41097.143";
chr12	StringTie	exon	9647851	9647989	1000	+	.	gene_id "MSTRG.41097"; transcript_id "MSTRG.41097.143"; exon_number "1";
chr12	StringTie	exon	9653683	9653808	1000	+	.	gene_id "MSTRG.41097"; transcript_id "MSTRG.41097.143"; exon_number "2";
chr12	StringTie	exon	9655873	9655979	1000	+	.	gene_id "MSTRG.41097"; transcript_id "MSTRG.41097.143"; exon_number "3";
chr12	StringTie	exon	9656568	9656649	1000	+	.	gene_id "MSTRG.41097"; transcript_id "MSTRG.41097.143"; exon_number "4";
chr12	StringTie	exon	9656921	9657156	1000	+	.	gene_id "MSTRG.41097"; transcript_id "MSTRG.41097.143"; exon_number "5";
chr12	StringTie	exon	9680923	9681033	1000	+	.	gene_id "MSTRG.41097"; transcript_id "MSTRG.41097.143"; exon_number "6";
chr12	StringTie	exon	9687902	9688086	1000	+	.	gene_id "MSTRG.41097"; transcript_id "MSTRG.41097.143"; exon_number "7";
chr12	StringTie	exon	9692828	9692931	1000	+	.	gene_id "MSTRG.41097"; transcript_id "MSTRG.41097.143"; exon_number "8";
chr12	StringTie	exon	9694760	9699553	1000	+	.	gene_id "MSTRG.41097"; transcript_id "MSTRG.41097.143"; exon_number "9";
chr12	StringTie	transcript	9647932	9699989	1000	+	.	gene_id "MSTRG.41097"; transcript_id "MSTRG.41097.144";
chr12	StringTie	exon	9647932	9647989	1000	+	.	gene_id "MSTRG.41097"; transcript_id "MSTRG.41097.144"; exon_number "1";
chr12	StringTie	exon	9648269	9648933	1000	+	.	gene_id "MSTRG.41097"; transcript_id "MSTRG.41097.144"; exon_number "2";
chr12	StringTie	exon	9653683	9653808	1000	+	.	gene_id "MSTRG.41097"; transcript_id "MSTRG.41097.144"; exon_number "3";
chr12	StringTie	exon	9655873	9655979	1000	+	.	gene_id "MSTRG.41097"; transcript_id "MSTRG.41097.144"; exon_number "4";
chr12	StringTie	exon	9656921	9657160	1000	+	.	gene_id "MSTRG.41097"; transcript_id "MSTRG.41097.144"; exon_number "5";
chr12	StringTie	exon	9680923	9681033	1000	+	.	gene_id "MSTRG.41097"; transcript_id "MSTRG.41097.144"; exon_number "6";
chr12	StringTie	exon	9687902	9688086	1000	+	.	gene_id "MSTRG.41097"; transcript_id "MSTRG.41097.144"; exon_number "7";
chr12	StringTie	exon	9692828	9692931	1000	+	.	gene_id "MSTRG.41097"; transcript_id "MSTRG.41097.144"; exon_number "8";
chr12	StringTie	exon	9694760	9699989	1000	+	.	gene_id "MSTRG.41097"; transcript_id "MSTRG.41097.144"; exon_number "9";
chr12	StringTie	transcript	9647932	9699974	1000	+	.	gene_id "MSTRG.41097"; transcript_id "MSTRG.41097.145";
chr12	StringTie	exon	9647932	9648933	1000	+	.	gene_id "MSTRG.41097"; transcript_id "MSTRG.41097.145"; exon_number "1";
chr12	StringTie	exon	9653683	9653808	1000	+	.	gene_id "MSTRG.41097"; transcript_id "MSTRG.41097.145"; exon_number "2";
chr12	StringTie	exon	9655873	9655979	1000	+	.	gene_id "MSTRG.41097"; transcript_id "MSTRG.41097.145"; exon_number "3";
chr12	StringTie	exon	9656568	9656649	1000	+	.	gene_id "MSTRG.41097"; transcript_id "MSTRG.41097.145"; exon_number "4";
chr12	StringTie	exon	9656921	9657156	1000	+	.	gene_id "MSTRG.41097"; transcript_id "MSTRG.41097.145"; exon_number "5";
chr12	StringTie	exon	9680923	9681033	1000	+	.	gene_id "MSTRG.41097"; transcript_id "MSTRG.41097.145"; exon_number "6";
chr12	StringTie	exon	9687902	9688086	1000	+	.	gene_id "MSTRG.41097"; transcript_id "MSTRG.41097.145"; exon_number "7";
chr12	StringTie	exon	9692828	9692931	1000	+	.	gene_id "MSTRG.41097"; transcript_id "MSTRG.41097.145"; exon_number "8";
chr12	StringTie	exon	9694760	9699974	1000	+	.	gene_id "MSTRG.41097"; transcript_id "MSTRG.41097.145"; exon_number "9";
chr12	StringTie	transcript	9647933	9701933	1000	+	.	gene_id "MSTRG.41097"; transcript_id "MSTRG.41097.146";
chr12	StringTie	exon	9647933	9647989	1000	+	.	gene_id "MSTRG.41097"; transcript_id "MSTRG.41097.146"; exon_number "1";
chr12	StringTie	exon	9648269	9648933	1000	+	.	gene_id "MSTRG.41097"; transcript_id "MSTRG.41097.146"; exon_number "2";
chr12	StringTie	exon	9653683	9653808	1000	+	.	gene_id "MSTRG.41097"; transcript_id "MSTRG.41097.146"; exon_number "3";
chr12	StringTie	exon	9655873	9655979	1000	+	.	gene_id "MSTRG.41097"; transcript_id "MSTRG.41097.146"; exon_number "4";
chr12	StringTie	exon	9656568	9656649	1000	+	.	gene_id "MSTRG.41097"; transcript_id "MSTRG.41097.146"; exon_number "5";
chr12	StringTie	exon	9656921	9657160	1000	+	.	gene_id "MSTRG.41097"; transcript_id "MSTRG.41097.146"; exon_number "6";
chr12	StringTie	exon	9680923	9681033	1000	+	.	gene_id "MSTRG.41097"; transcript_id "MSTRG.41097.146"; exon_number "7";
chr12	StringTie	exon	9687902	9688086	1000	+	.	gene_id "MSTRG.41097"; transcript_id "MSTRG.41097.146"; exon_number "8";
chr12	StringTie	exon	9692828	9692931	1000	+	.	gene_id "MSTRG.41097"; transcript_id "MSTRG.41097.146"; exon_number "9";
chr12	StringTie	exon	9694760	9701933	1000	+	.	gene_id "MSTRG.41097"; transcript_id "MSTRG.41097.146"; exon_number "10";
chr12	StringTie	transcript	9647933	9696453	1000	+	.	gene_id "MSTRG.41097"; transcript_id "MSTRG.41097.147";
chr12	StringTie	exon	9647933	9647989	1000	+	.	gene_id "MSTRG.41097"; transcript_id "MSTRG.41097.147"; exon_number "1";
chr12	StringTie	exon	9653683	9653808	1000	+	.	gene_id "MSTRG.41097"; transcript_id "MSTRG.41097.147"; exon_number "2";
chr12	StringTie	exon	9655221	9655303	1000	+	.	gene_id "MSTRG.41097"; transcript_id "MSTRG.41097.147"; exon_number "3";
chr12	StringTie	exon	9655873	9655979	1000	+	.	gene_id "MSTRG.41097"; transcript_id "MSTRG.41097.147"; exon_number "4";
chr12	StringTie	exon	9656568	9656649	1000	+	.	gene_id "MSTRG.41097"; transcript_id "MSTRG.41097.147"; exon_number "5";
chr12	StringTie	exon	9656921	9657160	1000	+	.	gene_id "MSTRG.41097"; transcript_id "MSTRG.41097.147"; exon_number "6";
chr12	StringTie	exon	9680923	9681033	1000	+	.	gene_id "MSTRG.41097"; transcript_id "MSTRG.41097.147"; exon_number "7";
chr12	StringTie	exon	9687902	9688086	1000	+	.	gene_id "MSTRG.41097"; transcript_id "MSTRG.41097.147"; exon_number "8";
chr12	StringTie	exon	9692828	9692931	1000	+	.	gene_id "MSTRG.41097"; transcript_id "MSTRG.41097.147"; exon_number "9";
chr12	StringTie	exon	9694760	9696453	1000	+	.	gene_id "MSTRG.41097"; transcript_id "MSTRG.41097.147"; exon_number "10";
chr12	StringTie	transcript	9647934	9699544	1000	+	.	gene_id "MSTRG.41097"; transcript_id "MSTRG.41097.148";
chr12	StringTie	exon	9647934	9647989	1000	+	.	gene_id "MSTRG.41097"; transcript_id "MSTRG.41097.148"; exon_number "1";
chr12	StringTie	exon	9648269	9648933	1000	+	.	gene_id "MSTRG.41097"; transcript_id "MSTRG.41097.148"; exon_number "2";
chr12	StringTie	exon	9653683	9653808	1000	+	.	gene_id "MSTRG.41097"; transcript_id "MSTRG.41097.148"; exon_number "3";
chr12	StringTie	exon	9655873	9655979	1000	+	.	gene_id "MSTRG.41097"; transcript_id "MSTRG.41097.148"; exon_number "4";
chr12	StringTie	exon	9656921	9681033	1000	+	.	gene_id "MSTRG.41097"; transcript_id "MSTRG.41097.148"; exon_number "5";
chr12	StringTie	exon	9687902	9688086	1000	+	.	gene_id "MSTRG.41097"; transcript_id "MSTRG.41097.148"; exon_number "6";
chr12	StringTie	exon	9692828	9692931	1000	+	.	gene_id "MSTRG.41097"; transcript_id "MSTRG.41097.148"; exon_number "7";
chr12	StringTie	exon	9693034	9693115	1000	+	.	gene_id "MSTRG.41097"; transcript_id "MSTRG.41097.148"; exon_number "8";
chr12	StringTie	exon	9694760	9699544	1000	+	.	gene_id "MSTRG.41097"; transcript_id "MSTRG.41097.148"; exon_number "9";
chr12	StringTie	transcript	9647941	9699557	1000	+	.	gene_id "MSTRG.41097"; transcript_id "MSTRG.41097.149";
chr12	StringTie	exon	9647941	9647989	1000	+	.	gene_id "MSTRG.41097"; transcript_id "MSTRG.41097.149"; exon_number "1";
chr12	StringTie	exon	9653683	9653808	1000	+	.	gene_id "MSTRG.41097"; transcript_id "MSTRG.41097.149"; exon_number "2";
chr12	StringTie	exon	9655873	9655979	1000	+	.	gene_id "MSTRG.41097"; transcript_id "MSTRG.41097.149"; exon_number "3";
chr12	StringTie	exon	9656568	9656697	1000	+	.	gene_id "MSTRG.41097"; transcript_id "MSTRG.41097.149"; exon_number "4";
chr12	StringTie	exon	9656921	9657160	1000	+	.	gene_id "MSTRG.41097"; transcript_id "MSTRG.41097.149"; exon_number "5";
chr12	StringTie	exon	9680923	9681033	1000	+	.	gene_id "MSTRG.41097"; transcript_id "MSTRG.41097.149"; exon_number "6";
chr12	StringTie	exon	9687902	9688086	1000	+	.	gene_id "MSTRG.41097"; transcript_id "MSTRG.41097.149"; exon_number "7";
chr12	StringTie	exon	9692828	9692931	1000	+	.	gene_id "MSTRG.41097"; transcript_id "MSTRG.41097.149"; exon_number "8";
chr12	StringTie	exon	9694760	9699557	1000	+	.	gene_id "MSTRG.41097"; transcript_id "MSTRG.41097.149"; exon_number "9";
chr12	StringTie	transcript	9540269	9696474	1000	+	.	gene_id "MSTRG.41097"; transcript_id "MSTRG.41097.15";
chr12	StringTie	exon	9540269	9540470	1000	+	.	gene_id "MSTRG.41097"; transcript_id "MSTRG.41097.15"; exon_number "1";
chr12	StringTie	exon	9541685	9541843	1000	+	.	gene_id "MSTRG.41097"; transcript_id "MSTRG.41097.15"; exon_number "2";
chr12	StringTie	exon	9542535	9542762	1000	+	.	gene_id "MSTRG.41097"; transcript_id "MSTRG.41097.15"; exon_number "3";
chr12	StringTie	exon	9544238	9544292	1000	+	.	gene_id "MSTRG.41097"; transcript_id "MSTRG.41097.15"; exon_number "4";
chr12	StringTie	exon	9545096	9545241	1000	+	.	gene_id "MSTRG.41097"; transcript_id "MSTRG.41097.15"; exon_number "5";
chr12	StringTie	exon	9545598	9545747	1000	+	.	gene_id "MSTRG.41097"; transcript_id "MSTRG.41097.15"; exon_number "6";
chr12	StringTie	exon	9551453	9551623	1000	+	.	gene_id "MSTRG.41097"; transcript_id "MSTRG.41097.15"; exon_number "7";
chr12	StringTie	exon	9552439	9552583	1000	+	.	gene_id "MSTRG.41097"; transcript_id "MSTRG.41097.15"; exon_number "8";
chr12	StringTie	exon	9553977	9554082	1000	+	.	gene_id "MSTRG.41097"; transcript_id "MSTRG.41097.15"; exon_number "9";
chr12	StringTie	exon	9554521	9554749	1000	+	.	gene_id "MSTRG.41097"; transcript_id "MSTRG.41097.15"; exon_number "10";
chr12	StringTie	exon	9554995	9555124	1000	+	.	gene_id "MSTRG.41097"; transcript_id "MSTRG.41097.15"; exon_number "11";
chr12	StringTie	exon	9556699	9556817	1000	+	.	gene_id "MSTRG.41097"; transcript_id "MSTRG.41097.15"; exon_number "12";
chr12	StringTie	exon	9557529	9557580	1000	+	.	gene_id "MSTRG.41097"; transcript_id "MSTRG.41097.15"; exon_number "13";
chr12	StringTie	exon	9558369	9558452	1000	+	.	gene_id "MSTRG.41097"; transcript_id "MSTRG.41097.15"; exon_number "14";
chr12	StringTie	exon	9559175	9559348	1000	+	.	gene_id "MSTRG.41097"; transcript_id "MSTRG.41097.15"; exon_number "15";
chr12	StringTie	exon	9560110	9560191	1000	+	.	gene_id "MSTRG.41097"; transcript_id "MSTRG.41097.15"; exon_number "16";
chr12	StringTie	exon	9560817	9564325	1000	+	.	gene_id "MSTRG.41097"; transcript_id "MSTRG.41097.15"; exon_number "17";
chr12	StringTie	exon	9565092	9565303	1000	+	.	gene_id "MSTRG.41097"; transcript_id "MSTRG.41097.15"; exon_number "18";
chr12	StringTie	exon	9567490	9569202	1000	+	.	gene_id "MSTRG.41097"; transcript_id "MSTRG.41097.15"; exon_number "19";
chr12	StringTie	exon	9570766	9570892	1000	+	.	gene_id "MSTRG.41097"; transcript_id "MSTRG.41097.15"; exon_number "20";
chr12	StringTie	exon	9571461	9571573	1000	+	.	gene_id "MSTRG.41097"; transcript_id "MSTRG.41097.15"; exon_number "21";
chr12	StringTie	exon	9573003	9573093	1000	+	.	gene_id "MSTRG.41097"; transcript_id "MSTRG.41097.15"; exon_number "22";
chr12	StringTie	exon	9573466	9573534	1000	+	.	gene_id "MSTRG.41097"; transcript_id "MSTRG.41097.15"; exon_number "23";
```
