## Additional File 7 - TCGA transcript assembly for "Widespread 3’ UTR splicing regulates expression of oncogene transcripts in sequence-dependent and independent manners": all_tissues_agg-agg-agg.gtf (part 1409 of 2216)

```
chr12	StringTie	exon	9574847	9574949	1000	+	.	gene_id "MSTRG.41097"; transcript_id "MSTRG.41097.15"; exon_number "24";
chr12	StringTie	exon	9584106	9584164	1000	+	.	gene_id "MSTRG.41097"; transcript_id "MSTRG.41097.15"; exon_number "25";
chr12	StringTie	exon	9606353	9606456	1000	+	.	gene_id "MSTRG.41097"; transcript_id "MSTRG.41097.15"; exon_number "26";
chr12	StringTie	exon	9607599	9607802	1000	+	.	gene_id "MSTRG.41097"; transcript_id "MSTRG.41097.15"; exon_number "27";
chr12	StringTie	exon	9617244	9617351	1000	+	.	gene_id "MSTRG.41097"; transcript_id "MSTRG.41097.15"; exon_number "28";
chr12	StringTie	exon	9653683	9653808	1000	+	.	gene_id "MSTRG.41097"; transcript_id "MSTRG.41097.15"; exon_number "29";
chr12	StringTie	exon	9655873	9655979	1000	+	.	gene_id "MSTRG.41097"; transcript_id "MSTRG.41097.15"; exon_number "30";
chr12	StringTie	exon	9656568	9656649	1000	+	.	gene_id "MSTRG.41097"; transcript_id "MSTRG.41097.15"; exon_number "31";
chr12	StringTie	exon	9656921	9657156	1000	+	.	gene_id "MSTRG.41097"; transcript_id "MSTRG.41097.15"; exon_number "32";
chr12	StringTie	exon	9680923	9681033	1000	+	.	gene_id "MSTRG.41097"; transcript_id "MSTRG.41097.15"; exon_number "33";
chr12	StringTie	exon	9687902	9688086	1000	+	.	gene_id "MSTRG.41097"; transcript_id "MSTRG.41097.15"; exon_number "34";
chr12	StringTie	exon	9692828	9692931	1000	+	.	gene_id "MSTRG.41097"; transcript_id "MSTRG.41097.15"; exon_number "35";
chr12	StringTie	exon	9694760	9696474	1000	+	.	gene_id "MSTRG.41097"; transcript_id "MSTRG.41097.15"; exon_number "36";
chr12	StringTie	transcript	9647943	9699655	1000	+	.	gene_id "MSTRG.41097"; transcript_id "MSTRG.41097.150";
chr12	StringTie	exon	9647943	9648933	1000	+	.	gene_id "MSTRG.41097"; transcript_id "MSTRG.41097.150"; exon_number "1";
chr12	StringTie	exon	9653683	9653808	1000	+	.	gene_id "MSTRG.41097"; transcript_id "MSTRG.41097.150"; exon_number "2";
chr12	StringTie	exon	9655873	9655979	1000	+	.	gene_id "MSTRG.41097"; transcript_id "MSTRG.41097.150"; exon_number "3";
chr12	StringTie	exon	9656568	9656697	1000	+	.	gene_id "MSTRG.41097"; transcript_id "MSTRG.41097.150"; exon_number "4";
chr12	StringTie	exon	9656921	9657160	1000	+	.	gene_id "MSTRG.41097"; transcript_id "MSTRG.41097.150"; exon_number "5";
chr12	StringTie	exon	9680923	9681033	1000	+	.	gene_id "MSTRG.41097"; transcript_id "MSTRG.41097.150"; exon_number "6";
chr12	StringTie	exon	9687902	9688086	1000	+	.	gene_id "MSTRG.41097"; transcript_id "MSTRG.41097.150"; exon_number "7";
chr12	StringTie	exon	9692828	9692931	1000	+	.	gene_id "MSTRG.41097"; transcript_id "MSTRG.41097.150"; exon_number "8";
chr12	StringTie	exon	9694760	9699655	1000	+	.	gene_id "MSTRG.41097"; transcript_id "MSTRG.41097.150"; exon_number "9";
chr12	StringTie	transcript	9647943	9699672	1000	+	.	gene_id "MSTRG.41097"; transcript_id "MSTRG.41097.151";
chr12	StringTie	exon	9647943	9648933	1000	+	.	gene_id "MSTRG.41097"; transcript_id "MSTRG.41097.151"; exon_number "1";
chr12	StringTie	exon	9653683	9653808	1000	+	.	gene_id "MSTRG.41097"; transcript_id "MSTRG.41097.151"; exon_number "2";
chr12	StringTie	exon	9655873	9655979	1000	+	.	gene_id "MSTRG.41097"; transcript_id "MSTRG.41097.151"; exon_number "3";
chr12	StringTie	exon	9656568	9656697	1000	+	.	gene_id "MSTRG.41097"; transcript_id "MSTRG.41097.151"; exon_number "4";
chr12	StringTie	exon	9656921	9657156	1000	+	.	gene_id "MSTRG.41097"; transcript_id "MSTRG.41097.151"; exon_number "5";
chr12	StringTie	exon	9680923	9681033	1000	+	.	gene_id "MSTRG.41097"; transcript_id "MSTRG.41097.151"; exon_number "6";
chr12	StringTie	exon	9687902	9688086	1000	+	.	gene_id "MSTRG.41097"; transcript_id "MSTRG.41097.151"; exon_number "7";
chr12	StringTie	exon	9692828	9692931	1000	+	.	gene_id "MSTRG.41097"; transcript_id "MSTRG.41097.151"; exon_number "8";
chr12	StringTie	exon	9694760	9699672	1000	+	.	gene_id "MSTRG.41097"; transcript_id "MSTRG.41097.151"; exon_number "9";
chr12	StringTie	transcript	9647943	9699542	1000	+	.	gene_id "MSTRG.41097"; transcript_id "MSTRG.41097.152";
chr12	StringTie	exon	9647943	9647989	1000	+	.	gene_id "MSTRG.41097"; transcript_id "MSTRG.41097.152"; exon_number "1";
chr12	StringTie	exon	9648269	9648933	1000	+	.	gene_id "MSTRG.41097"; transcript_id "MSTRG.41097.152"; exon_number "2";
chr12	StringTie	exon	9653683	9653808	1000	+	.	gene_id "MSTRG.41097"; transcript_id "MSTRG.41097.152"; exon_number "3";
chr12	StringTie	exon	9655873	9655979	1000	+	.	gene_id "MSTRG.41097"; transcript_id "MSTRG.41097.152"; exon_number "4";
chr12	StringTie	exon	9656568	9656649	1000	+	.	gene_id "MSTRG.41097"; transcript_id "MSTRG.41097.152"; exon_number "5";
chr12	StringTie	exon	9656921	9657156	1000	+	.	gene_id "MSTRG.41097"; transcript_id "MSTRG.41097.152"; exon_number "6";
chr12	StringTie	exon	9680923	9681033	1000	+	.	gene_id "MSTRG.41097"; transcript_id "MSTRG.41097.152"; exon_number "7";
chr12	StringTie	exon	9687902	9688086	1000	+	.	gene_id "MSTRG.41097"; transcript_id "MSTRG.41097.152"; exon_number "8";
chr12	StringTie	exon	9692828	9692931	1000	+	.	gene_id "MSTRG.41097"; transcript_id "MSTRG.41097.152"; exon_number "9";
chr12	StringTie	exon	9693825	9693948	1000	+	.	gene_id "MSTRG.41097"; transcript_id "MSTRG.41097.152"; exon_number "10";
chr12	StringTie	exon	9694760	9699542	1000	+	.	gene_id "MSTRG.41097"; transcript_id "MSTRG.41097.152"; exon_number "11";
chr12	StringTie	transcript	9647944	9699506	1000	+	.	gene_id "MSTRG.41097"; transcript_id "MSTRG.41097.153";
chr12	StringTie	exon	9647944	9647989	1000	+	.	gene_id "MSTRG.41097"; transcript_id "MSTRG.41097.153"; exon_number "1";
chr12	StringTie	exon	9653683	9653808	1000	+	.	gene_id "MSTRG.41097"; transcript_id "MSTRG.41097.153"; exon_number "2";
chr12	StringTie	exon	9655873	9655979	1000	+	.	gene_id "MSTRG.41097"; transcript_id "MSTRG.41097.153"; exon_number "3";
chr12	StringTie	exon	9656921	9657160	1000	+	.	gene_id "MSTRG.41097"; transcript_id "MSTRG.41097.153"; exon_number "4";
chr12	StringTie	exon	9680923	9681033	1000	+	.	gene_id "MSTRG.41097"; transcript_id "MSTRG.41097.153"; exon_number "5";
chr12	StringTie	exon	9687902	9688086	1000	+	.	gene_id "MSTRG.41097"; transcript_id "MSTRG.41097.153"; exon_number "6";
chr12	StringTie	exon	9692828	9692931	1000	+	.	gene_id "MSTRG.41097"; transcript_id "MSTRG.41097.153"; exon_number "7";
chr12	StringTie	exon	9694760	9699506	1000	+	.	gene_id "MSTRG.41097"; transcript_id "MSTRG.41097.153"; exon_number "8";
chr12	StringTie	transcript	9647945	9699647	1000	+	.	gene_id "MSTRG.41097"; transcript_id "MSTRG.41097.154";
chr12	StringTie	exon	9647945	9647989	1000	+	.	gene_id "MSTRG.41097"; transcript_id "MSTRG.41097.154"; exon_number "1";
chr12	StringTie	exon	9653683	9653808	1000	+	.	gene_id "MSTRG.41097"; transcript_id "MSTRG.41097.154"; exon_number "2";
chr12	StringTie	exon	9655873	9655979	1000	+	.	gene_id "MSTRG.41097"; transcript_id "MSTRG.41097.154"; exon_number "3";
chr12	StringTie	exon	9656568	9656649	1000	+	.	gene_id "MSTRG.41097"; transcript_id "MSTRG.41097.154"; exon_number "4";
chr12	StringTie	exon	9656921	9657160	1000	+	.	gene_id "MSTRG.41097"; transcript_id "MSTRG.41097.154"; exon_number "5";
chr12	StringTie	exon	9680923	9681033	1000	+	.	gene_id "MSTRG.41097"; transcript_id "MSTRG.41097.154"; exon_number "6";
chr12	StringTie	exon	9687902	9693948	1000	+	.	gene_id "MSTRG.41097"; transcript_id "MSTRG.41097.154"; exon_number "7";
chr12	StringTie	exon	9694760	9699647	1000	+	.	gene_id "MSTRG.41097"; transcript_id "MSTRG.41097.154"; exon_number "8";
chr12	StringTie	transcript	9647945	9699365	1000	+	.	gene_id "MSTRG.41097"; transcript_id "MSTRG.41097.155";
chr12	StringTie	exon	9647945	9647989	1000	+	.	gene_id "MSTRG.41097"; transcript_id "MSTRG.41097.155"; exon_number "1";
chr12	StringTie	exon	9653683	9653808	1000	+	.	gene_id "MSTRG.41097"; transcript_id "MSTRG.41097.155"; exon_number "2";
chr12	StringTie	exon	9655873	9655979	1000	+	.	gene_id "MSTRG.41097"; transcript_id "MSTRG.41097.155"; exon_number "3";
chr12	StringTie	exon	9656921	9657160	1000	+	.	gene_id "MSTRG.41097"; transcript_id "MSTRG.41097.155"; exon_number "4";
chr12	StringTie	exon	9680923	9681033	1000	+	.	gene_id "MSTRG.41097"; transcript_id "MSTRG.41097.155"; exon_number "5";
chr12	StringTie	exon	9687902	9688086	1000	+	.	gene_id "MSTRG.41097"; transcript_id "MSTRG.41097.155"; exon_number "6";
chr12	StringTie	exon	9692828	9692931	1000	+	.	gene_id "MSTRG.41097"; transcript_id "MSTRG.41097.155"; exon_number "7";
chr12	StringTie	exon	9693034	9693115	1000	+	.	gene_id "MSTRG.41097"; transcript_id "MSTRG.41097.155"; exon_number "8";
chr12	StringTie	exon	9694760	9699365	1000	+	.	gene_id "MSTRG.41097"; transcript_id "MSTRG.41097.155"; exon_number "9";
chr12	StringTie	transcript	9647945	9699533	1000	+	.	gene_id "MSTRG.41097"; transcript_id "MSTRG.41097.156";
chr12	StringTie	exon	9647945	9647989	1000	+	.	gene_id "MSTRG.41097"; transcript_id "MSTRG.41097.156"; exon_number "1";
chr12	StringTie	exon	9648644	9648933	1000	+	.	gene_id "MSTRG.41097"; transcript_id "MSTRG.41097.156"; exon_number "2";
chr12	StringTie	exon	9653683	9653808	1000	+	.	gene_id "MSTRG.41097"; transcript_id "MSTRG.41097.156"; exon_number "3";
chr12	StringTie	exon	9655873	9655979	1000	+	.	gene_id "MSTRG.41097"; transcript_id "MSTRG.41097.156"; exon_number "4";
chr12	StringTie	exon	9656568	9656649	1000	+	.	gene_id "MSTRG.41097"; transcript_id "MSTRG.41097.156"; exon_number "5";
chr12	StringTie	exon	9656921	9657160	1000	+	.	gene_id "MSTRG.41097"; transcript_id "MSTRG.41097.156"; exon_number "6";
chr12	StringTie	exon	9680923	9681033	1000	+	.	gene_id "MSTRG.41097"; transcript_id "MSTRG.41097.156"; exon_number "7";
chr12	StringTie	exon	9687902	9688086	1000	+	.	gene_id "MSTRG.41097"; transcript_id "MSTRG.41097.156"; exon_number "8";
chr12	StringTie	exon	9692828	9692931	1000	+	.	gene_id "MSTRG.41097"; transcript_id "MSTRG.41097.156"; exon_number "9";
chr12	StringTie	exon	9694760	9699533	1000	+	.	gene_id "MSTRG.41097"; transcript_id "MSTRG.41097.156"; exon_number "10";
chr12	StringTie	transcript	9647946	9703921	1000	+	.	gene_id "MSTRG.41097"; transcript_id "MSTRG.41097.157";
chr12	StringTie	exon	9647946	9647989	1000	+	.	gene_id "MSTRG.41097"; transcript_id "MSTRG.41097.157"; exon_number "1";
chr12	StringTie	exon	9648269	9648933	1000	+	.	gene_id "MSTRG.41097"; transcript_id "MSTRG.41097.157"; exon_number "2";
chr12	StringTie	exon	9653683	9653808	1000	+	.	gene_id "MSTRG.41097"; transcript_id "MSTRG.41097.157"; exon_number "3";
chr12	StringTie	exon	9655873	9655979	1000	+	.	gene_id "MSTRG.41097"; transcript_id "MSTRG.41097.157"; exon_number "4";
chr12	StringTie	exon	9656921	9664644	1000	+	.	gene_id "MSTRG.41097"; transcript_id "MSTRG.41097.157"; exon_number "5";
chr12	StringTie	exon	9680923	9681033	1000	+	.	gene_id "MSTRG.41097"; transcript_id "MSTRG.41097.157"; exon_number "6";
chr12	StringTie	exon	9687902	9688086	1000	+	.	gene_id "MSTRG.41097"; transcript_id "MSTRG.41097.157"; exon_number "7";
chr12	StringTie	exon	9692828	9692931	1000	+	.	gene_id "MSTRG.41097"; transcript_id "MSTRG.41097.157"; exon_number "8";
chr12	StringTie	exon	9693034	9693948	1000	+	.	gene_id "MSTRG.41097"; transcript_id "MSTRG.41097.157"; exon_number "9";
chr12	StringTie	exon	9694760	9703921	1000	+	.	gene_id "MSTRG.41097"; transcript_id "MSTRG.41097.157"; exon_number "10";
chr12	StringTie	transcript	9647946	9700425	1000	+	.	gene_id "MSTRG.41097"; transcript_id "MSTRG.41097.158";
chr12	StringTie	exon	9647946	9647989	1000	+	.	gene_id "MSTRG.41097"; transcript_id "MSTRG.41097.158"; exon_number "1";
chr12	StringTie	exon	9653683	9655979	1000	+	.	gene_id "MSTRG.41097"; transcript_id "MSTRG.41097.158"; exon_number "2";
chr12	StringTie	exon	9656568	9656697	1000	+	.	gene_id "MSTRG.41097"; transcript_id "MSTRG.41097.158"; exon_number "3";
chr12	StringTie	exon	9656921	9661699	1000	+	.	gene_id "MSTRG.41097"; transcript_id "MSTRG.41097.158"; exon_number "4";
chr12	StringTie	exon	9661723	9669795	1000	+	.	gene_id "MSTRG.41097"; transcript_id "MSTRG.41097.158"; exon_number "5";
chr12	StringTie	exon	9680923	9681033	1000	+	.	gene_id "MSTRG.41097"; transcript_id "MSTRG.41097.158"; exon_number "6";
chr12	StringTie	exon	9687902	9688086	1000	+	.	gene_id "MSTRG.41097"; transcript_id "MSTRG.41097.158"; exon_number "7";
chr12	StringTie	exon	9692828	9692931	1000	+	.	gene_id "MSTRG.41097"; transcript_id "MSTRG.41097.158"; exon_number "8";
chr12	StringTie	exon	9694760	9700425	1000	+	.	gene_id "MSTRG.41097"; transcript_id "MSTRG.41097.158"; exon_number "9";
chr12	StringTie	transcript	9647946	9699663	1000	+	.	gene_id "MSTRG.41097"; transcript_id "MSTRG.41097.159";
chr12	StringTie	exon	9647946	9647989	1000	+	.	gene_id "MSTRG.41097"; transcript_id "MSTRG.41097.159"; exon_number "1";
chr12	StringTie	exon	9648269	9648933	1000	+	.	gene_id "MSTRG.41097"; transcript_id "MSTRG.41097.159"; exon_number "2";
chr12	StringTie	exon	9653683	9653808	1000	+	.	gene_id "MSTRG.41097"; transcript_id "MSTRG.41097.159"; exon_number "3";
chr12	StringTie	exon	9655873	9655979	1000	+	.	gene_id "MSTRG.41097"; transcript_id "MSTRG.41097.159"; exon_number "4";
chr12	StringTie	exon	9656568	9656649	1000	+	.	gene_id "MSTRG.41097"; transcript_id "MSTRG.41097.159"; exon_number "5";
chr12	StringTie	exon	9656921	9657156	1000	+	.	gene_id "MSTRG.41097"; transcript_id "MSTRG.41097.159"; exon_number "6";
chr12	StringTie	exon	9680923	9681033	1000	+	.	gene_id "MSTRG.41097"; transcript_id "MSTRG.41097.159"; exon_number "7";
chr12	StringTie	exon	9687902	9688086	1000	+	.	gene_id "MSTRG.41097"; transcript_id "MSTRG.41097.159"; exon_number "8";
chr12	StringTie	exon	9692828	9692931	1000	+	.	gene_id "MSTRG.41097"; transcript_id "MSTRG.41097.159"; exon_number "9";
chr12	StringTie	exon	9694760	9699663	1000	+	.	gene_id "MSTRG.41097"; transcript_id "MSTRG.41097.159"; exon_number "10";
chr12	StringTie	transcript	9540356	9699534	1000	+	.	gene_id "MSTRG.41097"; transcript_id "MSTRG.41097.16";
chr12	StringTie	exon	9540356	9540470	1000	+	.	gene_id "MSTRG.41097"; transcript_id "MSTRG.41097.16"; exon_number "1";
chr12	StringTie	exon	9541685	9541843	1000	+	.	gene_id "MSTRG.41097"; transcript_id "MSTRG.41097.16"; exon_number "2";
chr12	StringTie	exon	9542535	9542762	1000	+	.	gene_id "MSTRG.41097"; transcript_id "MSTRG.41097.16"; exon_number "3";
chr12	StringTie	exon	9544238	9544292	1000	+	.	gene_id "MSTRG.41097"; transcript_id "MSTRG.41097.16"; exon_number "4";
chr12	StringTie	exon	9545096	9545241	1000	+	.	gene_id "MSTRG.41097"; transcript_id "MSTRG.41097.16"; exon_number "5";
chr12	StringTie	exon	9545598	9545747	1000	+	.	gene_id "MSTRG.41097"; transcript_id "MSTRG.41097.16"; exon_number "6";
chr12	StringTie	exon	9551453	9551623	1000	+	.	gene_id "MSTRG.41097"; transcript_id "MSTRG.41097.16"; exon_number "7";
chr12	StringTie	exon	9552439	9552583	1000	+	.	gene_id "MSTRG.41097"; transcript_id "MSTRG.41097.16"; exon_number "8";
chr12	StringTie	exon	9553977	9554082	1000	+	.	gene_id "MSTRG.41097"; transcript_id "MSTRG.41097.16"; exon_number "9";
chr12	StringTie	exon	9554521	9554749	1000	+	.	gene_id "MSTRG.41097"; transcript_id "MSTRG.41097.16"; exon_number "10";
chr12	StringTie	exon	9554995	9555124	1000	+	.	gene_id "MSTRG.41097"; transcript_id "MSTRG.41097.16"; exon_number "11";
chr12	StringTie	exon	9556699	9556817	1000	+	.	gene_id "MSTRG.41097"; transcript_id "MSTRG.41097.16"; exon_number "12";
chr12	StringTie	exon	9557529	9557580	1000	+	.	gene_id "MSTRG.41097"; transcript_id "MSTRG.41097.16"; exon_number "13";
chr12	StringTie	exon	9558369	9558452	1000	+	.	gene_id "MSTRG.41097"; transcript_id "MSTRG.41097.16"; exon_number "14";
chr12	StringTie	exon	9559175	9559348	1000	+	.	gene_id "MSTRG.41097"; transcript_id "MSTRG.41097.16"; exon_number "15";
chr12	StringTie	exon	9560110	9560191	1000	+	.	gene_id "MSTRG.41097"; transcript_id "MSTRG.41097.16"; exon_number "16";
chr12	StringTie	exon	9560817	9564325	1000	+	.	gene_id "MSTRG.41097"; transcript_id "MSTRG.41097.16"; exon_number "17";
chr12	StringTie	exon	9565092	9565303	1000	+	.	gene_id "MSTRG.41097"; transcript_id "MSTRG.41097.16"; exon_number "18";
chr12	StringTie	exon	9567490	9569202	1000	+	.	gene_id "MSTRG.41097"; transcript_id "MSTRG.41097.16"; exon_number "19";
chr12	StringTie	exon	9570766	9570892	1000	+	.	gene_id "MSTRG.41097"; transcript_id "MSTRG.41097.16"; exon_number "20";
chr12	StringTie	exon	9571461	9571573	1000	+	.	gene_id "MSTRG.41097"; transcript_id "MSTRG.41097.16"; exon_number "21";
chr12	StringTie	exon	9573003	9573093	1000	+	.	gene_id "MSTRG.41097"; transcript_id "MSTRG.41097.16"; exon_number "22";
chr12	StringTie	exon	9573466	9573534	1000	+	.	gene_id "MSTRG.41097"; transcript_id "MSTRG.41097.16"; exon_number "23";
chr12	StringTie	exon	9574847	9574949	1000	+	.	gene_id "MSTRG.41097"; transcript_id "MSTRG.41097.16"; exon_number "24";
chr12	StringTie	exon	9584106	9584164	1000	+	.	gene_id "MSTRG.41097"; transcript_id "MSTRG.41097.16"; exon_number "25";
chr12	StringTie	exon	9593406	9593525	1000	+	.	gene_id "MSTRG.41097"; transcript_id "MSTRG.41097.16"; exon_number "26";
chr12	StringTie	exon	9594814	9594932	1000	+	.	gene_id "MSTRG.41097"; transcript_id "MSTRG.41097.16"; exon_number "27";
chr12	StringTie	exon	9606353	9606456	1000	+	.	gene_id "MSTRG.41097"; transcript_id "MSTRG.41097.16"; exon_number "28";
chr12	StringTie	exon	9607599	9607802	1000	+	.	gene_id "MSTRG.41097"; transcript_id "MSTRG.41097.16"; exon_number "29";
chr12	StringTie	exon	9617244	9617351	1000	+	.	gene_id "MSTRG.41097"; transcript_id "MSTRG.41097.16"; exon_number "30";
chr12	StringTie	exon	9622319	9622436	1000	+	.	gene_id "MSTRG.41097"; transcript_id "MSTRG.41097.16"; exon_number "31";
chr12	StringTie	exon	9633425	9633529	1000	+	.	gene_id "MSTRG.41097"; transcript_id "MSTRG.41097.16"; exon_number "32";
chr12	StringTie	exon	9653683	9653808	1000	+	.	gene_id "MSTRG.41097"; transcript_id "MSTRG.41097.16"; exon_number "33";
chr12	StringTie	exon	9655873	9655979	1000	+	.	gene_id "MSTRG.41097"; transcript_id "MSTRG.41097.16"; exon_number "34";
chr12	StringTie	exon	9656921	9657160	1000	+	.	gene_id "MSTRG.41097"; transcript_id "MSTRG.41097.16"; exon_number "35";
chr12	StringTie	exon	9680923	9681033	1000	+	.	gene_id "MSTRG.41097"; transcript_id "MSTRG.41097.16"; exon_number "36";
chr12	StringTie	exon	9687902	9688086	1000	+	.	gene_id "MSTRG.41097"; transcript_id "MSTRG.41097.16"; exon_number "37";
chr12	StringTie	exon	9692828	9692931	1000	+	.	gene_id "MSTRG.41097"; transcript_id "MSTRG.41097.16"; exon_number "38";
chr12	StringTie	exon	9694760	9699534	1000	+	.	gene_id "MSTRG.41097"; transcript_id "MSTRG.41097.16"; exon_number "39";
chr12	StringTie	transcript	9647948	9700076	1000	+	.	gene_id "MSTRG.41097"; transcript_id "MSTRG.41097.160";
chr12	StringTie	exon	9647948	9647989	1000	+	.	gene_id "MSTRG.41097"; transcript_id "MSTRG.41097.160"; exon_number "1";
chr12	StringTie	exon	9653683	9653808	1000	+	.	gene_id "MSTRG.41097"; transcript_id "MSTRG.41097.160"; exon_number "2";
chr12	StringTie	exon	9655873	9655979	1000	+	.	gene_id "MSTRG.41097"; transcript_id "MSTRG.41097.160"; exon_number "3";
chr12	StringTie	exon	9656568	9656649	1000	+	.	gene_id "MSTRG.41097"; transcript_id "MSTRG.41097.160"; exon_number "4";
chr12	StringTie	exon	9656921	9657156	1000	+	.	gene_id "MSTRG.41097"; transcript_id "MSTRG.41097.160"; exon_number "5";
chr12	StringTie	exon	9680923	9681033	1000	+	.	gene_id "MSTRG.41097"; transcript_id "MSTRG.41097.160"; exon_number "6";
chr12	StringTie	exon	9687902	9688161	1000	+	.	gene_id "MSTRG.41097"; transcript_id "MSTRG.41097.160"; exon_number "7";
chr12	StringTie	exon	9692828	9692931	1000	+	.	gene_id "MSTRG.41097"; transcript_id "MSTRG.41097.160"; exon_number "8";
chr12	StringTie	exon	9694760	9699873	1000	+	.	gene_id "MSTRG.41097"; transcript_id "MSTRG.41097.160"; exon_number "9";
chr12	StringTie	exon	9699901	9700076	1000	+	.	gene_id "MSTRG.41097"; transcript_id "MSTRG.41097.160"; exon_number "10";
chr12	StringTie	transcript	9647951	9699631	1000	+	.	gene_id "MSTRG.41097"; transcript_id "MSTRG.41097.161";
chr12	StringTie	exon	9647951	9647989	1000	+	.	gene_id "MSTRG.41097"; transcript_id "MSTRG.41097.161"; exon_number "1";
chr12	StringTie	exon	9648865	9648933	1000	+	.	gene_id "MSTRG.41097"; transcript_id "MSTRG.41097.161"; exon_number "2";
chr12	StringTie	exon	9653683	9653808	1000	+	.	gene_id "MSTRG.41097"; transcript_id "MSTRG.41097.161"; exon_number "3";
chr12	StringTie	exon	9655873	9655979	1000	+	.	gene_id "MSTRG.41097"; transcript_id "MSTRG.41097.161"; exon_number "4";
chr12	StringTie	exon	9656568	9656697	1000	+	.	gene_id "MSTRG.41097"; transcript_id "MSTRG.41097.161"; exon_number "5";
chr12	StringTie	exon	9656921	9657160	1000	+	.	gene_id "MSTRG.41097"; transcript_id "MSTRG.41097.161"; exon_number "6";
chr12	StringTie	exon	9680923	9681033	1000	+	.	gene_id "MSTRG.41097"; transcript_id "MSTRG.41097.161"; exon_number "7";
chr12	StringTie	exon	9687902	9688086	1000	+	.	gene_id "MSTRG.41097"; transcript_id "MSTRG.41097.161"; exon_number "8";
chr12	StringTie	exon	9692828	9692931	1000	+	.	gene_id "MSTRG.41097"; transcript_id "MSTRG.41097.161"; exon_number "9";
chr12	StringTie	exon	9693034	9693115	1000	+	.	gene_id "MSTRG.41097"; transcript_id "MSTRG.41097.161"; exon_number "10";
chr12	StringTie	exon	9694760	9699631	1000	+	.	gene_id "MSTRG.41097"; transcript_id "MSTRG.41097.161"; exon_number "11";
chr12	StringTie	transcript	9647951	9700511	1000	+	.	gene_id "MSTRG.41097"; transcript_id "MSTRG.41097.162";
chr12	StringTie	exon	9647951	9647989	1000	+	.	gene_id "MSTRG.41097"; transcript_id "MSTRG.41097.162"; exon_number "1";
chr12	StringTie	exon	9653683	9653808	1000	+	.	gene_id "MSTRG.41097"; transcript_id "MSTRG.41097.162"; exon_number "2";
chr12	StringTie	exon	9655873	9656649	1000	+	.	gene_id "MSTRG.41097"; transcript_id "MSTRG.41097.162"; exon_number "3";
chr12	StringTie	exon	9656921	9669795	1000	+	.	gene_id "MSTRG.41097"; transcript_id "MSTRG.41097.162"; exon_number "4";
chr12	StringTie	exon	9680190	9680251	1000	+	.	gene_id "MSTRG.41097"; transcript_id "MSTRG.41097.162"; exon_number "5";
chr12	StringTie	exon	9680923	9681033	1000	+	.	gene_id "MSTRG.41097"; transcript_id "MSTRG.41097.162"; exon_number "6";
chr12	StringTie	exon	9687902	9688086	1000	+	.	gene_id "MSTRG.41097"; transcript_id "MSTRG.41097.162"; exon_number "7";
chr12	StringTie	exon	9692828	9692931	1000	+	.	gene_id "MSTRG.41097"; transcript_id "MSTRG.41097.162"; exon_number "8";
chr12	StringTie	exon	9694760	9700511	1000	+	.	gene_id "MSTRG.41097"; transcript_id "MSTRG.41097.162"; exon_number "9";
chr12	StringTie	transcript	9647951	9700869	1000	+	.	gene_id "MSTRG.41097"; transcript_id "MSTRG.41097.163";
chr12	StringTie	exon	9647951	9647989	1000	+	.	gene_id "MSTRG.41097"; transcript_id "MSTRG.41097.163"; exon_number "1";
chr12	StringTie	exon	9648269	9648933	1000	+	.	gene_id "MSTRG.41097"; transcript_id "MSTRG.41097.163"; exon_number "2";
chr12	StringTie	exon	9653683	9653808	1000	+	.	gene_id "MSTRG.41097"; transcript_id "MSTRG.41097.163"; exon_number "3";
chr12	StringTie	exon	9655873	9655979	1000	+	.	gene_id "MSTRG.41097"; transcript_id "MSTRG.41097.163"; exon_number "4";
chr12	StringTie	exon	9656568	9656697	1000	+	.	gene_id "MSTRG.41097"; transcript_id "MSTRG.41097.163"; exon_number "5";
chr12	StringTie	exon	9656921	9657156	1000	+	.	gene_id "MSTRG.41097"; transcript_id "MSTRG.41097.163"; exon_number "6";
chr12	StringTie	exon	9680923	9681033	1000	+	.	gene_id "MSTRG.41097"; transcript_id "MSTRG.41097.163"; exon_number "7";
chr12	StringTie	exon	9687902	9688086	1000	+	.	gene_id "MSTRG.41097"; transcript_id "MSTRG.41097.163"; exon_number "8";
chr12	StringTie	exon	9692828	9692931	1000	+	.	gene_id "MSTRG.41097"; transcript_id "MSTRG.41097.163"; exon_number "9";
chr12	StringTie	exon	9693034	9693115	1000	+	.	gene_id "MSTRG.41097"; transcript_id "MSTRG.41097.163"; exon_number "10";
chr12	StringTie	exon	9693831	9693948	1000	+	.	gene_id "MSTRG.41097"; transcript_id "MSTRG.41097.163"; exon_number "11";
chr12	StringTie	exon	9694760	9700869	1000	+	.	gene_id "MSTRG.41097"; transcript_id "MSTRG.41097.163"; exon_number "12";
chr12	StringTie	transcript	9647956	9699547	1000	+	.	gene_id "MSTRG.41097"; transcript_id "MSTRG.41097.164";
chr12	StringTie	exon	9647956	9648933	1000	+	.	gene_id "MSTRG.41097"; transcript_id "MSTRG.41097.164"; exon_number "1";
chr12	StringTie	exon	9655873	9655979	1000	+	.	gene_id "MSTRG.41097"; transcript_id "MSTRG.41097.164"; exon_number "2";
chr12	StringTie	exon	9656568	9656697	1000	+	.	gene_id "MSTRG.41097"; transcript_id "MSTRG.41097.164"; exon_number "3";
chr12	StringTie	exon	9656921	9657160	1000	+	.	gene_id "MSTRG.41097"; transcript_id "MSTRG.41097.164"; exon_number "4";
chr12	StringTie	exon	9680923	9681033	1000	+	.	gene_id "MSTRG.41097"; transcript_id "MSTRG.41097.164"; exon_number "5";
chr12	StringTie	exon	9687902	9688086	1000	+	.	gene_id "MSTRG.41097"; transcript_id "MSTRG.41097.164"; exon_number "6";
chr12	StringTie	exon	9692828	9692931	1000	+	.	gene_id "MSTRG.41097"; transcript_id "MSTRG.41097.164"; exon_number "7";
chr12	StringTie	exon	9694760	9699547	1000	+	.	gene_id "MSTRG.41097"; transcript_id "MSTRG.41097.164"; exon_number "8";
chr12	StringTie	transcript	9647959	9700089	1000	+	.	gene_id "MSTRG.41097"; transcript_id "MSTRG.41097.165";
chr12	StringTie	exon	9647959	9647989	1000	+	.	gene_id "MSTRG.41097"; transcript_id "MSTRG.41097.165"; exon_number "1";
chr12	StringTie	exon	9648269	9648933	1000	+	.	gene_id "MSTRG.41097"; transcript_id "MSTRG.41097.165"; exon_number "2";
chr12	StringTie	exon	9653683	9653808	1000	+	.	gene_id "MSTRG.41097"; transcript_id "MSTRG.41097.165"; exon_number "3";
chr12	StringTie	exon	9655873	9655979	1000	+	.	gene_id "MSTRG.41097"; transcript_id "MSTRG.41097.165"; exon_number "4";
chr12	StringTie	exon	9656568	9656649	1000	+	.	gene_id "MSTRG.41097"; transcript_id "MSTRG.41097.165"; exon_number "5";
chr12	StringTie	exon	9656921	9664644	1000	+	.	gene_id "MSTRG.41097"; transcript_id "MSTRG.41097.165"; exon_number "6";
chr12	StringTie	exon	9668760	9668795	1000	+	.	gene_id "MSTRG.41097"; transcript_id "MSTRG.41097.165"; exon_number "7";
chr12	StringTie	exon	9680923	9681033	1000	+	.	gene_id "MSTRG.41097"; transcript_id "MSTRG.41097.165"; exon_number "8";
chr12	StringTie	exon	9687902	9688086	1000	+	.	gene_id "MSTRG.41097"; transcript_id "MSTRG.41097.165"; exon_number "9";
chr12	StringTie	exon	9692828	9700089	1000	+	.	gene_id "MSTRG.41097"; transcript_id "MSTRG.41097.165"; exon_number "10";
chr12	StringTie	transcript	9647959	9658746	1000	+	.	gene_id "MSTRG.41097"; transcript_id "MSTRG.41097.166";
chr12	StringTie	exon	9647959	9647989	1000	+	.	gene_id "MSTRG.41097"; transcript_id "MSTRG.41097.166"; exon_number "1";
chr12	StringTie	exon	9648269	9648933	1000	+	.	gene_id "MSTRG.41097"; transcript_id "MSTRG.41097.166"; exon_number "2";
chr12	StringTie	exon	9655873	9655979	1000	+	.	gene_id "MSTRG.41097"; transcript_id "MSTRG.41097.166"; exon_number "3";
chr12	StringTie	exon	9656921	9658746	1000	+	.	gene_id "MSTRG.41097"; transcript_id "MSTRG.41097.166"; exon_number "4";
chr12	StringTie	transcript	9647960	9699553	1000	+	.	gene_id "MSTRG.41097"; transcript_id "MSTRG.41097.167";
chr12	StringTie	exon	9647960	9647989	1000	+	.	gene_id "MSTRG.41097"; transcript_id "MSTRG.41097.167"; exon_number "1";
chr12	StringTie	exon	9648269	9648933	1000	+	.	gene_id "MSTRG.41097"; transcript_id "MSTRG.41097.167"; exon_number "2";
chr12	StringTie	exon	9653683	9653808	1000	+	.	gene_id "MSTRG.41097"; transcript_id "MSTRG.41097.167"; exon_number "3";
chr12	StringTie	exon	9655873	9655979	1000	+	.	gene_id "MSTRG.41097"; transcript_id "MSTRG.41097.167"; exon_number "4";
chr12	StringTie	exon	9656921	9681033	1000	+	.	gene_id "MSTRG.41097"; transcript_id "MSTRG.41097.167"; exon_number "5";
chr12	StringTie	exon	9687902	9688161	1000	+	.	gene_id "MSTRG.41097"; transcript_id "MSTRG.41097.167"; exon_number "6";
chr12	StringTie	exon	9692828	9699553	1000	+	.	gene_id "MSTRG.41097"; transcript_id "MSTRG.41097.167"; exon_number "7";
chr12	StringTie	transcript	9647961	9699541	1000	+	.	gene_id "MSTRG.41097"; transcript_id "MSTRG.41097.168";
chr12	StringTie	exon	9647961	9647989	1000	+	.	gene_id "MSTRG.41097"; transcript_id "MSTRG.41097.168"; exon_number "1";
chr12	StringTie	exon	9648269	9681033	1000	+	.	gene_id "MSTRG.41097"; transcript_id "MSTRG.41097.168"; exon_number "2";
chr12	StringTie	exon	9687902	9688086	1000	+	.	gene_id "MSTRG.41097"; transcript_id "MSTRG.41097.168"; exon_number "3";
chr12	StringTie	exon	9692828	9692931	1000	+	.	gene_id "MSTRG.41097"; transcript_id "MSTRG.41097.168"; exon_number "4";
chr12	StringTie	exon	9693034	9693115	1000	+	.	gene_id "MSTRG.41097"; transcript_id "MSTRG.41097.168"; exon_number "5";
chr12	StringTie	exon	9694760	9699541	1000	+	.	gene_id "MSTRG.41097"; transcript_id "MSTRG.41097.168"; exon_number "6";
chr12	StringTie	transcript	9647964	9655973	1000	+	.	gene_id "MSTRG.41097"; transcript_id "MSTRG.41097.169";
chr12	StringTie	exon	9647964	9647989	1000	+	.	gene_id "MSTRG.41097"; transcript_id "MSTRG.41097.169"; exon_number "1";
chr12	StringTie	exon	9648269	9648376	1000	+	.	gene_id "MSTRG.41097"; transcript_id "MSTRG.41097.169"; exon_number "2";
chr12	StringTie	exon	9648865	9648933	1000	+	.	gene_id "MSTRG.41097"; transcript_id "MSTRG.41097.169"; exon_number "3";
chr12	StringTie	exon	9653683	9653808	1000	+	.	gene_id "MSTRG.41097"; transcript_id "MSTRG.41097.169"; exon_number "4";
chr12	StringTie	exon	9655873	9655973	1000	+	.	gene_id "MSTRG.41097"; transcript_id "MSTRG.41097.169"; exon_number "5";
chr12	StringTie	transcript	9540378	9584150	1000	+	.	gene_id "MSTRG.41097"; transcript_id "MSTRG.41097.17";
chr12	StringTie	exon	9540378	9540470	1000	+	.	gene_id "MSTRG.41097"; transcript_id "MSTRG.41097.17"; exon_number "1";
chr12	StringTie	exon	9541685	9541843	1000	+	.	gene_id "MSTRG.41097"; transcript_id "MSTRG.41097.17"; exon_number "2";
chr12	StringTie	exon	9542535	9542762	1000	+	.	gene_id "MSTRG.41097"; transcript_id "MSTRG.41097.17"; exon_number "3";
chr12	StringTie	exon	9544238	9544292	1000	+	.	gene_id "MSTRG.41097"; transcript_id "MSTRG.41097.17"; exon_number "4";
chr12	StringTie	exon	9545096	9545241	1000	+	.	gene_id "MSTRG.41097"; transcript_id "MSTRG.41097.17"; exon_number "5";
chr12	StringTie	exon	9545598	9545747	1000	+	.	gene_id "MSTRG.41097"; transcript_id "MSTRG.41097.17"; exon_number "6";
chr12	StringTie	exon	9551453	9551623	1000	+	.	gene_id "MSTRG.41097"; transcript_id "MSTRG.41097.17"; exon_number "7";
chr12	StringTie	exon	9552439	9552583	1000	+	.	gene_id "MSTRG.41097"; transcript_id "MSTRG.41097.17"; exon_number "8";
chr12	StringTie	exon	9553977	9554082	1000	+	.	gene_id "MSTRG.41097"; transcript_id "MSTRG.41097.17"; exon_number "9";
chr12	StringTie	exon	9554521	9554749	1000	+	.	gene_id "MSTRG.41097"; transcript_id "MSTRG.41097.17"; exon_number "10";
chr12	StringTie	exon	9554995	9555124	1000	+	.	gene_id "MSTRG.41097"; transcript_id "MSTRG.41097.17"; exon_number "11";
chr12	StringTie	exon	9556699	9556817	1000	+	.	gene_id "MSTRG.41097"; transcript_id "MSTRG.41097.17"; exon_number "12";
chr12	StringTie	exon	9558369	9558452	1000	+	.	gene_id "MSTRG.41097"; transcript_id "MSTRG.41097.17"; exon_number "13";
chr12	StringTie	exon	9559152	9559348	1000	+	.	gene_id "MSTRG.41097"; transcript_id "MSTRG.41097.17"; exon_number "14";
chr12	StringTie	exon	9560110	9560191	1000	+	.	gene_id "MSTRG.41097"; transcript_id "MSTRG.41097.17"; exon_number "15";
chr12	StringTie	exon	9560817	9560973	1000	+	.	gene_id "MSTRG.41097"; transcript_id "MSTRG.41097.17"; exon_number "16";
chr12	StringTie	exon	9562945	9562976	1000	+	.	gene_id "MSTRG.41097"; transcript_id "MSTRG.41097.17"; exon_number "17";
chr12	StringTie	exon	9564160	9564325	1000	+	.	gene_id "MSTRG.41097"; transcript_id "MSTRG.41097.17"; exon_number "18";
chr12	StringTie	exon	9565092	9565303	1000	+	.	gene_id "MSTRG.41097"; transcript_id "MSTRG.41097.17"; exon_number "19";
chr12	StringTie	exon	9567490	9567567	1000	+	.	gene_id "MSTRG.41097"; transcript_id "MSTRG.41097.17"; exon_number "20";
chr12	StringTie	exon	9569058	9569202	1000	+	.	gene_id "MSTRG.41097"; transcript_id "MSTRG.41097.17"; exon_number "21";
chr12	StringTie	exon	9570766	9570892	1000	+	.	gene_id "MSTRG.41097"; transcript_id "MSTRG.41097.17"; exon_number "22";
chr12	StringTie	exon	9571461	9571573	1000	+	.	gene_id "MSTRG.41097"; transcript_id "MSTRG.41097.17"; exon_number "23";
chr12	StringTie	exon	9573003	9573093	1000	+	.	gene_id "MSTRG.41097"; transcript_id "MSTRG.41097.17"; exon_number "24";
chr12	StringTie	exon	9573466	9573534	1000	+	.	gene_id "MSTRG.41097"; transcript_id "MSTRG.41097.17"; exon_number "25";
chr12	StringTie	exon	9574847	9574949	1000	+	.	gene_id "MSTRG.41097"; transcript_id "MSTRG.41097.17"; exon_number "26";
chr12	StringTie	exon	9575643	9575717	1000	+	.	gene_id "MSTRG.41097"; transcript_id "MSTRG.41097.17"; exon_number "27";
chr12	StringTie	exon	9584106	9584150	1000	+	.	gene_id "MSTRG.41097"; transcript_id "MSTRG.41097.17"; exon_number "28";
chr12	StringTie	transcript	9647967	9699560	1000	+	.	gene_id "MSTRG.41097"; transcript_id "MSTRG.41097.170";
chr12	StringTie	exon	9647967	9647989	1000	+	.	gene_id "MSTRG.41097"; transcript_id "MSTRG.41097.170"; exon_number "1";
chr12	StringTie	exon	9648269	9648933	1000	+	.	gene_id "MSTRG.41097"; transcript_id "MSTRG.41097.170"; exon_number "2";
chr12	StringTie	exon	9653683	9653808	1000	+	.	gene_id "MSTRG.41097"; transcript_id "MSTRG.41097.170"; exon_number "3";
chr12	StringTie	exon	9655873	9655979	1000	+	.	gene_id "MSTRG.41097"; transcript_id "MSTRG.41097.170"; exon_number "4";
chr12	StringTie	exon	9656921	9657156	1000	+	.	gene_id "MSTRG.41097"; transcript_id "MSTRG.41097.170"; exon_number "5";
chr12	StringTie	exon	9680923	9681033	1000	+	.	gene_id "MSTRG.41097"; transcript_id "MSTRG.41097.170"; exon_number "6";
chr12	StringTie	exon	9687902	9688086	1000	+	.	gene_id "MSTRG.41097"; transcript_id "MSTRG.41097.170"; exon_number "7";
chr12	StringTie	exon	9692828	9692931	1000	+	.	gene_id "MSTRG.41097"; transcript_id "MSTRG.41097.170"; exon_number "8";
chr12	StringTie	exon	9694760	9699560	1000	+	.	gene_id "MSTRG.41097"; transcript_id "MSTRG.41097.170"; exon_number "9";
chr12	StringTie	transcript	9647973	9699553	1000	+	.	gene_id "MSTRG.41097"; transcript_id "MSTRG.41097.171";
chr12	StringTie	exon	9647973	9647989	1000	+	.	gene_id "MSTRG.41097"; transcript_id "MSTRG.41097.171"; exon_number "1";
chr12	StringTie	exon	9648269	9648933	1000	+	.	gene_id "MSTRG.41097"; transcript_id "MSTRG.41097.171"; exon_number "2";
chr12	StringTie	exon	9653683	9653808	1000	+	.	gene_id "MSTRG.41097"; transcript_id "MSTRG.41097.171"; exon_number "3";
chr12	StringTie	exon	9655873	9655979	1000	+	.	gene_id "MSTRG.41097"; transcript_id "MSTRG.41097.171"; exon_number "4";
chr12	StringTie	exon	9656568	9656697	1000	+	.	gene_id "MSTRG.41097"; transcript_id "MSTRG.41097.171"; exon_number "5";
chr12	StringTie	exon	9656921	9657160	1000	+	.	gene_id "MSTRG.41097"; transcript_id "MSTRG.41097.171"; exon_number "6";
chr12	StringTie	exon	9680923	9681033	1000	+	.	gene_id "MSTRG.41097"; transcript_id "MSTRG.41097.171"; exon_number "7";
chr12	StringTie	exon	9687902	9688086	1000	+	.	gene_id "MSTRG.41097"; transcript_id "MSTRG.41097.171"; exon_number "8";
chr12	StringTie	exon	9692828	9692931	1000	+	.	gene_id "MSTRG.41097"; transcript_id "MSTRG.41097.171"; exon_number "9";
chr12	StringTie	exon	9694760	9699553	1000	+	.	gene_id "MSTRG.41097"; transcript_id "MSTRG.41097.171"; exon_number "10";
chr12	StringTie	transcript	9647974	9701694	1000	+	.	gene_id "MSTRG.41097"; transcript_id "MSTRG.41097.172";
chr12	StringTie	exon	9647974	9647989	1000	+	.	gene_id "MSTRG.41097"; transcript_id "MSTRG.41097.172"; exon_number "1";
chr12	StringTie	exon	9648269	9648933	1000	+	.	gene_id "MSTRG.41097"; transcript_id "MSTRG.41097.172"; exon_number "2";
chr12	StringTie	exon	9653683	9653808	1000	+	.	gene_id "MSTRG.41097"; transcript_id "MSTRG.41097.172"; exon_number "3";
chr12	StringTie	exon	9655873	9655979	1000	+	.	gene_id "MSTRG.41097"; transcript_id "MSTRG.41097.172"; exon_number "4";
chr12	StringTie	exon	9656568	9656697	1000	+	.	gene_id "MSTRG.41097"; transcript_id "MSTRG.41097.172"; exon_number "5";
chr12	StringTie	exon	9656921	9664644	1000	+	.	gene_id "MSTRG.41097"; transcript_id "MSTRG.41097.172"; exon_number "6";
chr12	StringTie	exon	9680923	9681033	1000	+	.	gene_id "MSTRG.41097"; transcript_id "MSTRG.41097.172"; exon_number "7";
chr12	StringTie	exon	9687902	9688086	1000	+	.	gene_id "MSTRG.41097"; transcript_id "MSTRG.41097.172"; exon_number "8";
chr12	StringTie	exon	9692828	9701694	1000	+	.	gene_id "MSTRG.41097"; transcript_id "MSTRG.41097.172"; exon_number "9";
chr12	StringTie	transcript	9648001	9699537	1000	+	.	gene_id "MSTRG.41097"; transcript_id "MSTRG.41097.173";
chr12	StringTie	exon	9648001	9648933	1000	+	.	gene_id "MSTRG.41097"; transcript_id "MSTRG.41097.173"; exon_number "1";
chr12	StringTie	exon	9650333	9650361	1000	+	.	gene_id "MSTRG.41097"; transcript_id "MSTRG.41097.173"; exon_number "2";
chr12	StringTie	exon	9653683	9653808	1000	+	.	gene_id "MSTRG.41097"; transcript_id "MSTRG.41097.173"; exon_number "3";
chr12	StringTie	exon	9655873	9655979	1000	+	.	gene_id "MSTRG.41097"; transcript_id "MSTRG.41097.173"; exon_number "4";
chr12	StringTie	exon	9656568	9656649	1000	+	.	gene_id "MSTRG.41097"; transcript_id "MSTRG.41097.173"; exon_number "5";
chr12	StringTie	exon	9656921	9657156	1000	+	.	gene_id "MSTRG.41097"; transcript_id "MSTRG.41097.173"; exon_number "6";
chr12	StringTie	exon	9680923	9681033	1000	+	.	gene_id "MSTRG.41097"; transcript_id "MSTRG.41097.173"; exon_number "7";
chr12	StringTie	exon	9687902	9688086	1000	+	.	gene_id "MSTRG.41097"; transcript_id "MSTRG.41097.173"; exon_number "8";
chr12	StringTie	exon	9692828	9692931	1000	+	.	gene_id "MSTRG.41097"; transcript_id "MSTRG.41097.173"; exon_number "9";
chr12	StringTie	exon	9694760	9699537	1000	+	.	gene_id "MSTRG.41097"; transcript_id "MSTRG.41097.173"; exon_number "10";
chr12	StringTie	transcript	9648010	9699879	1000	+	.	gene_id "MSTRG.41097"; transcript_id "MSTRG.41097.174";
chr12	StringTie	exon	9648010	9648933	1000	+	.	gene_id "MSTRG.41097"; transcript_id "MSTRG.41097.174"; exon_number "1";
chr12	StringTie	exon	9653683	9653808	1000	+	.	gene_id "MSTRG.41097"; transcript_id "MSTRG.41097.174"; exon_number "2";
chr12	StringTie	exon	9655873	9655979	1000	+	.	gene_id "MSTRG.41097"; transcript_id "MSTRG.41097.174"; exon_number "3";
chr12	StringTie	exon	9656568	9656697	1000	+	.	gene_id "MSTRG.41097"; transcript_id "MSTRG.41097.174"; exon_number "4";
chr12	StringTie	exon	9656921	9657160	1000	+	.	gene_id "MSTRG.41097"; transcript_id "MSTRG.41097.174"; exon_number "5";
chr12	StringTie	exon	9680923	9681033	1000	+	.	gene_id "MSTRG.41097"; transcript_id "MSTRG.41097.174"; exon_number "6";
chr12	StringTie	exon	9687902	9688086	1000	+	.	gene_id "MSTRG.41097"; transcript_id "MSTRG.41097.174"; exon_number "7";
chr12	StringTie	exon	9692828	9692931	1000	+	.	gene_id "MSTRG.41097"; transcript_id "MSTRG.41097.174"; exon_number "8";
chr12	StringTie	exon	9693034	9693948	1000	+	.	gene_id "MSTRG.41097"; transcript_id "MSTRG.41097.174"; exon_number "9";
chr12	StringTie	exon	9694760	9699879	1000	+	.	gene_id "MSTRG.41097"; transcript_id "MSTRG.41097.174"; exon_number "10";
chr12	StringTie	transcript	9648017	9701912	1000	+	.	gene_id "MSTRG.41097"; transcript_id "MSTRG.41097.175";
chr12	StringTie	exon	9648017	9648933	1000	+	.	gene_id "MSTRG.41097"; transcript_id "MSTRG.41097.175"; exon_number "1";
chr12	StringTie	exon	9653683	9653808	1000	+	.	gene_id "MSTRG.41097"; transcript_id "MSTRG.41097.175"; exon_number "2";
chr12	StringTie	exon	9655873	9655979	1000	+	.	gene_id "MSTRG.41097"; transcript_id "MSTRG.41097.175"; exon_number "3";
chr12	StringTie	exon	9656568	9656697	1000	+	.	gene_id "MSTRG.41097"; transcript_id "MSTRG.41097.175"; exon_number "4";
chr12	StringTie	exon	9656921	9664644	1000	+	.	gene_id "MSTRG.41097"; transcript_id "MSTRG.41097.175"; exon_number "5";
chr12	StringTie	exon	9668760	9669795	1000	+	.	gene_id "MSTRG.41097"; transcript_id "MSTRG.41097.175"; exon_number "6";
chr12	StringTie	exon	9680923	9681033	1000	+	.	gene_id "MSTRG.41097"; transcript_id "MSTRG.41097.175"; exon_number "7";
chr12	StringTie	exon	9687902	9688086	1000	+	.	gene_id "MSTRG.41097"; transcript_id "MSTRG.41097.175"; exon_number "8";
chr12	StringTie	exon	9692828	9692931	1000	+	.	gene_id "MSTRG.41097"; transcript_id "MSTRG.41097.175"; exon_number "9";
chr12	StringTie	exon	9693034	9693948	1000	+	.	gene_id "MSTRG.41097"; transcript_id "MSTRG.41097.175"; exon_number "10";
chr12	StringTie	exon	9694760	9701912	1000	+	.	gene_id "MSTRG.41097"; transcript_id "MSTRG.41097.175"; exon_number "11";
chr12	StringTie	transcript	9648040	9700076	1000	+	.	gene_id "MSTRG.41097"; transcript_id "MSTRG.41097.176";
chr12	StringTie	exon	9648040	9648933	1000	+	.	gene_id "MSTRG.41097"; transcript_id "MSTRG.41097.176"; exon_number "1";
chr12	StringTie	exon	9653683	9653808	1000	+	.	gene_id "MSTRG.41097"; transcript_id "MSTRG.41097.176"; exon_number "2";
chr12	StringTie	exon	9655873	9664644	1000	+	.	gene_id "MSTRG.41097"; transcript_id "MSTRG.41097.176"; exon_number "3";
chr12	StringTie	exon	9680923	9681033	1000	+	.	gene_id "MSTRG.41097"; transcript_id "MSTRG.41097.176"; exon_number "4";
chr12	StringTie	exon	9687902	9688086	1000	+	.	gene_id "MSTRG.41097"; transcript_id "MSTRG.41097.176"; exon_number "5";
chr12	StringTie	exon	9692828	9693948	1000	+	.	gene_id "MSTRG.41097"; transcript_id "MSTRG.41097.176"; exon_number "6";
chr12	StringTie	exon	9694760	9699873	1000	+	.	gene_id "MSTRG.41097"; transcript_id "MSTRG.41097.176"; exon_number "7";
chr12	StringTie	exon	9699901	9700076	1000	+	.	gene_id "MSTRG.41097"; transcript_id "MSTRG.41097.176"; exon_number "8";
chr12	StringTie	transcript	9648044	9699537	1000	+	.	gene_id "MSTRG.41097"; transcript_id "MSTRG.41097.177";
chr12	StringTie	exon	9648044	9648933	1000	+	.	gene_id "MSTRG.41097"; transcript_id "MSTRG.41097.177"; exon_number "1";
chr12	StringTie	exon	9653683	9653808	1000	+	.	gene_id "MSTRG.41097"; transcript_id "MSTRG.41097.177"; exon_number "2";
chr12	StringTie	exon	9655873	9655979	1000	+	.	gene_id "MSTRG.41097"; transcript_id "MSTRG.41097.177"; exon_number "3";
chr12	StringTie	exon	9656568	9656649	1000	+	.	gene_id "MSTRG.41097"; transcript_id "MSTRG.41097.177"; exon_number "4";
chr12	StringTie	exon	9656921	9657160	1000	+	.	gene_id "MSTRG.41097"; transcript_id "MSTRG.41097.177"; exon_number "5";
chr12	StringTie	exon	9680923	9681033	1000	+	.	gene_id "MSTRG.41097"; transcript_id "MSTRG.41097.177"; exon_number "6";
chr12	StringTie	exon	9687902	9688086	1000	+	.	gene_id "MSTRG.41097"; transcript_id "MSTRG.41097.177"; exon_number "7";
chr12	StringTie	exon	9692828	9692931	1000	+	.	gene_id "MSTRG.41097"; transcript_id "MSTRG.41097.177"; exon_number "8";
chr12	StringTie	exon	9693034	9693115	1000	+	.	gene_id "MSTRG.41097"; transcript_id "MSTRG.41097.177"; exon_number "9";
chr12	StringTie	exon	9693831	9693948	1000	+	.	gene_id "MSTRG.41097"; transcript_id "MSTRG.41097.177"; exon_number "10";
chr12	StringTie	exon	9694760	9699537	1000	+	.	gene_id "MSTRG.41097"; transcript_id "MSTRG.41097.177"; exon_number "11";
chr12	StringTie	transcript	9648047	9699754	1000	+	.	gene_id "MSTRG.41097"; transcript_id "MSTRG.41097.178";
chr12	StringTie	exon	9648047	9648933	1000	+	.	gene_id "MSTRG.41097"; transcript_id "MSTRG.41097.178"; exon_number "1";
chr12	StringTie	exon	9653683	9653808	1000	+	.	gene_id "MSTRG.41097"; transcript_id "MSTRG.41097.178"; exon_number "2";
chr12	StringTie	exon	9655873	9655979	1000	+	.	gene_id "MSTRG.41097"; transcript_id "MSTRG.41097.178"; exon_number "3";
chr12	StringTie	exon	9656921	9664644	1000	+	.	gene_id "MSTRG.41097"; transcript_id "MSTRG.41097.178"; exon_number "4";
chr12	StringTie	exon	9680923	9681033	1000	+	.	gene_id "MSTRG.41097"; transcript_id "MSTRG.41097.178"; exon_number "5";
chr12	StringTie	exon	9687902	9688086	1000	+	.	gene_id "MSTRG.41097"; transcript_id "MSTRG.41097.178"; exon_number "6";
chr12	StringTie	exon	9692828	9692931	1000	+	.	gene_id "MSTRG.41097"; transcript_id "MSTRG.41097.178"; exon_number "7";
chr12	StringTie	exon	9694760	9699754	1000	+	.	gene_id "MSTRG.41097"; transcript_id "MSTRG.41097.178"; exon_number "8";
chr12	StringTie	transcript	9648047	9701596	1000	+	.	gene_id "MSTRG.41097"; transcript_id "MSTRG.41097.179";
chr12	StringTie	exon	9648047	9648933	1000	+	.	gene_id "MSTRG.41097"; transcript_id "MSTRG.41097.179"; exon_number "1";
chr12	StringTie	exon	9653683	9653808	1000	+	.	gene_id "MSTRG.41097"; transcript_id "MSTRG.41097.179"; exon_number "2";
chr12	StringTie	exon	9655873	9655979	1000	+	.	gene_id "MSTRG.41097"; transcript_id "MSTRG.41097.179"; exon_number "3";
chr12	StringTie	exon	9656921	9669795	1000	+	.	gene_id "MSTRG.41097"; transcript_id "MSTRG.41097.179"; exon_number "4";
chr12	StringTie	exon	9680923	9681033	1000	+	.	gene_id "MSTRG.41097"; transcript_id "MSTRG.41097.179"; exon_number "5";
chr12	StringTie	exon	9687902	9688086	1000	+	.	gene_id "MSTRG.41097"; transcript_id "MSTRG.41097.179"; exon_number "6";
chr12	StringTie	exon	9692828	9692931	1000	+	.	gene_id "MSTRG.41097"; transcript_id "MSTRG.41097.179"; exon_number "7";
chr12	StringTie	exon	9694760	9701596	1000	+	.	gene_id "MSTRG.41097"; transcript_id "MSTRG.41097.179"; exon_number "8";
chr12	StringTie	transcript	9542599	9579309	1000	+	.	gene_id "MSTRG.41097"; transcript_id "MSTRG.41097.18";
chr12	StringTie	exon	9542599	9542762	1000	+	.	gene_id "MSTRG.41097"; transcript_id "MSTRG.41097.18"; exon_number "1";
chr12	StringTie	exon	9544238	9544292	1000	+	.	gene_id "MSTRG.41097"; transcript_id "MSTRG.41097.18"; exon_number "2";
chr12	StringTie	exon	9545598	9545747	1000	+	.	gene_id "MSTRG.41097"; transcript_id "MSTRG.41097.18"; exon_number "3";
chr12	StringTie	exon	9551453	9551623	1000	+	.	gene_id "MSTRG.41097"; transcript_id "MSTRG.41097.18"; exon_number "4";
chr12	StringTie	exon	9552439	9552583	1000	+	.	gene_id "MSTRG.41097"; transcript_id "MSTRG.41097.18"; exon_number "5";
chr12	StringTie	exon	9553977	9554082	1000	+	.	gene_id "MSTRG.41097"; transcript_id "MSTRG.41097.18"; exon_number "6";
chr12	StringTie	exon	9554521	9554749	1000	+	.	gene_id "MSTRG.41097"; transcript_id "MSTRG.41097.18"; exon_number "7";
chr12	StringTie	exon	9554995	9555124	1000	+	.	gene_id "MSTRG.41097"; transcript_id "MSTRG.41097.18"; exon_number "8";
chr12	StringTie	exon	9556699	9556817	1000	+	.	gene_id "MSTRG.41097"; transcript_id "MSTRG.41097.18"; exon_number "9";
chr12	StringTie	exon	9557529	9557580	1000	+	.	gene_id "MSTRG.41097"; transcript_id "MSTRG.41097.18"; exon_number "10";
chr12	StringTie	exon	9558369	9558452	1000	+	.	gene_id "MSTRG.41097"; transcript_id "MSTRG.41097.18"; exon_number "11";
chr12	StringTie	exon	9559175	9559348	1000	+	.	gene_id "MSTRG.41097"; transcript_id "MSTRG.41097.18"; exon_number "12";
chr12	StringTie	exon	9560110	9560191	1000	+	.	gene_id "MSTRG.41097"; transcript_id "MSTRG.41097.18"; exon_number "13";
chr12	StringTie	exon	9560817	9562976	1000	+	.	gene_id "MSTRG.41097"; transcript_id "MSTRG.41097.18"; exon_number "14";
chr12	StringTie	exon	9564160	9564325	1000	+	.	gene_id "MSTRG.41097"; transcript_id "MSTRG.41097.18"; exon_number "15";
chr12	StringTie	exon	9565092	9565303	1000	+	.	gene_id "MSTRG.41097"; transcript_id "MSTRG.41097.18"; exon_number "16";
chr12	StringTie	exon	9567490	9567567	1000	+	.	gene_id "MSTRG.41097"; transcript_id "MSTRG.41097.18"; exon_number "17";
chr12	StringTie	exon	9569058	9569202	1000	+	.	gene_id "MSTRG.41097"; transcript_id "MSTRG.41097.18"; exon_number "18";
chr12	StringTie	exon	9570766	9570892	1000	+	.	gene_id "MSTRG.41097"; transcript_id "MSTRG.41097.18"; exon_number "19";
chr12	StringTie	exon	9571461	9571573	1000	+	.	gene_id "MSTRG.41097"; transcript_id "MSTRG.41097.18"; exon_number "20";
chr12	StringTie	exon	9573003	9573093	1000	+	.	gene_id "MSTRG.41097"; transcript_id "MSTRG.41097.18"; exon_number "21";
chr12	StringTie	exon	9573466	9573534	1000	+	.	gene_id "MSTRG.41097"; transcript_id "MSTRG.41097.18"; exon_number "22";
chr12	StringTie	exon	9574847	9574949	1000	+	.	gene_id "MSTRG.41097"; transcript_id "MSTRG.41097.18"; exon_number "23";
chr12	StringTie	exon	9575643	9575717	1000	+	.	gene_id "MSTRG.41097"; transcript_id "MSTRG.41097.18"; exon_number "24";
chr12	StringTie	exon	9576118	9579309	1000	+	.	gene_id "MSTRG.41097"; transcript_id "MSTRG.41097.18"; exon_number "25";
chr12	StringTie	transcript	9648047	9699568	1000	+	.	gene_id "MSTRG.41097"; transcript_id "MSTRG.41097.180";
chr12	StringTie	exon	9648047	9648933	1000	+	.	gene_id "MSTRG.41097"; transcript_id "MSTRG.41097.180"; exon_number "1";
chr12	StringTie	exon	9653683	9653808	1000	+	.	gene_id "MSTRG.41097"; transcript_id "MSTRG.41097.180"; exon_number "2";
chr12	StringTie	exon	9655873	9656697	1000	+	.	gene_id "MSTRG.41097"; transcript_id "MSTRG.41097.180"; exon_number "3";
chr12	StringTie	exon	9656921	9664644	1000	+	.	gene_id "MSTRG.41097"; transcript_id "MSTRG.41097.180"; exon_number "4";
chr12	StringTie	exon	9680923	9681033	1000	+	.	gene_id "MSTRG.41097"; transcript_id "MSTRG.41097.180"; exon_number "5";
chr12	StringTie	exon	9687902	9688086	1000	+	.	gene_id "MSTRG.41097"; transcript_id "MSTRG.41097.180"; exon_number "6";
chr12	StringTie	exon	9692828	9692931	1000	+	.	gene_id "MSTRG.41097"; transcript_id "MSTRG.41097.180"; exon_number "7";
chr12	StringTie	exon	9694760	9699568	1000	+	.	gene_id "MSTRG.41097"; transcript_id "MSTRG.41097.180"; exon_number "8";
chr12	StringTie	transcript	9648054	9699887	1000	+	.	gene_id "MSTRG.41097"; transcript_id "MSTRG.41097.182";
chr12	StringTie	exon	9648054	9648933	1000	+	.	gene_id "MSTRG.41097"; transcript_id "MSTRG.41097.182"; exon_number "1";
chr12	StringTie	exon	9653683	9653808	1000	+	.	gene_id "MSTRG.41097"; transcript_id "MSTRG.41097.182"; exon_number "2";
chr12	StringTie	exon	9655873	9655979	1000	+	.	gene_id "MSTRG.41097"; transcript_id "MSTRG.41097.182"; exon_number "3";
chr12	StringTie	exon	9656568	9664644	1000	+	.	gene_id "MSTRG.41097"; transcript_id "MSTRG.41097.182"; exon_number "4";
chr12	StringTie	exon	9680923	9681033	1000	+	.	gene_id "MSTRG.41097"; transcript_id "MSTRG.41097.182"; exon_number "5";
chr12	StringTie	exon	9687902	9688086	1000	+	.	gene_id "MSTRG.41097"; transcript_id "MSTRG.41097.182"; exon_number "6";
chr12	StringTie	exon	9692828	9692931	1000	+	.	gene_id "MSTRG.41097"; transcript_id "MSTRG.41097.182"; exon_number "7";
chr12	StringTie	exon	9693034	9699887	1000	+	.	gene_id "MSTRG.41097"; transcript_id "MSTRG.41097.182"; exon_number "8";
chr12	StringTie	transcript	9648055	9699842	1000	+	.	gene_id "MSTRG.41097"; transcript_id "MSTRG.41097.183";
chr12	StringTie	exon	9648055	9648933	1000	+	.	gene_id "MSTRG.41097"; transcript_id "MSTRG.41097.183"; exon_number "1";
chr12	StringTie	exon	9653683	9653808	1000	+	.	gene_id "MSTRG.41097"; transcript_id "MSTRG.41097.183"; exon_number "2";
chr12	StringTie	exon	9655873	9655979	1000	+	.	gene_id "MSTRG.41097"; transcript_id "MSTRG.41097.183"; exon_number "3";
chr12	StringTie	exon	9656568	9656697	1000	+	.	gene_id "MSTRG.41097"; transcript_id "MSTRG.41097.183"; exon_number "4";
chr12	StringTie	exon	9656921	9664644	1000	+	.	gene_id "MSTRG.41097"; transcript_id "MSTRG.41097.183"; exon_number "5";
chr12	StringTie	exon	9680923	9681033	1000	+	.	gene_id "MSTRG.41097"; transcript_id "MSTRG.41097.183"; exon_number "6";
chr12	StringTie	exon	9687902	9688086	1000	+	.	gene_id "MSTRG.41097"; transcript_id "MSTRG.41097.183"; exon_number "7";
chr12	StringTie	exon	9692828	9692931	1000	+	.	gene_id "MSTRG.41097"; transcript_id "MSTRG.41097.183"; exon_number "8";
chr12	StringTie	exon	9693034	9693948	1000	+	.	gene_id "MSTRG.41097"; transcript_id "MSTRG.41097.183"; exon_number "9";
chr12	StringTie	exon	9694760	9699842	1000	+	.	gene_id "MSTRG.41097"; transcript_id "MSTRG.41097.183"; exon_number "10";
chr12	StringTie	transcript	9648056	9699638	1000	+	.	gene_id "MSTRG.41097"; transcript_id "MSTRG.41097.184";
chr12	StringTie	exon	9648056	9648933	1000	+	.	gene_id "MSTRG.41097"; transcript_id "MSTRG.41097.184"; exon_number "1";
chr12	StringTie	exon	9653683	9653808	1000	+	.	gene_id "MSTRG.41097"; transcript_id "MSTRG.41097.184"; exon_number "2";
chr12	StringTie	exon	9655873	9655979	1000	+	.	gene_id "MSTRG.41097"; transcript_id "MSTRG.41097.184"; exon_number "3";
chr12	StringTie	exon	9656568	9656649	1000	+	.	gene_id "MSTRG.41097"; transcript_id "MSTRG.41097.184"; exon_number "4";
chr12	StringTie	exon	9656921	9657160	1000	+	.	gene_id "MSTRG.41097"; transcript_id "MSTRG.41097.184"; exon_number "5";
chr12	StringTie	exon	9680923	9681033	1000	+	.	gene_id "MSTRG.41097"; transcript_id "MSTRG.41097.184"; exon_number "6";
chr12	StringTie	exon	9687902	9688086	1000	+	.	gene_id "MSTRG.41097"; transcript_id "MSTRG.41097.184"; exon_number "7";
chr12	StringTie	exon	9692828	9692931	1000	+	.	gene_id "MSTRG.41097"; transcript_id "MSTRG.41097.184"; exon_number "8";
chr12	StringTie	exon	9693034	9693948	1000	+	.	gene_id "MSTRG.41097"; transcript_id "MSTRG.41097.184"; exon_number "9";
chr12	StringTie	exon	9694760	9699638	1000	+	.	gene_id "MSTRG.41097"; transcript_id "MSTRG.41097.184"; exon_number "10";
chr12	StringTie	transcript	9648057	9700344	1000	+	.	gene_id "MSTRG.41097"; transcript_id "MSTRG.41097.185";
chr12	StringTie	exon	9648057	9648933	1000	+	.	gene_id "MSTRG.41097"; transcript_id "MSTRG.41097.185"; exon_number "1";
chr12	StringTie	exon	9653683	9653808	1000	+	.	gene_id "MSTRG.41097"; transcript_id "MSTRG.41097.185"; exon_number "2";
chr12	StringTie	exon	9655873	9655979	1000	+	.	gene_id "MSTRG.41097"; transcript_id "MSTRG.41097.185"; exon_number "3";
chr12	StringTie	exon	9656568	9656649	1000	+	.	gene_id "MSTRG.41097"; transcript_id "MSTRG.41097.185"; exon_number "4";
chr12	StringTie	exon	9656921	9657160	1000	+	.	gene_id "MSTRG.41097"; transcript_id "MSTRG.41097.185"; exon_number "5";
chr12	StringTie	exon	9680923	9681033	1000	+	.	gene_id "MSTRG.41097"; transcript_id "MSTRG.41097.185"; exon_number "6";
chr12	StringTie	exon	9687902	9688086	1000	+	.	gene_id "MSTRG.41097"; transcript_id "MSTRG.41097.185"; exon_number "7";
chr12	StringTie	exon	9692828	9692931	1000	+	.	gene_id "MSTRG.41097"; transcript_id "MSTRG.41097.185"; exon_number "8";
chr12	StringTie	exon	9693034	9693115	1000	+	.	gene_id "MSTRG.41097"; transcript_id "MSTRG.41097.185"; exon_number "9";
chr12	StringTie	exon	9694760	9700344	1000	+	.	gene_id "MSTRG.41097"; transcript_id "MSTRG.41097.185"; exon_number "10";
chr12	StringTie	transcript	9648060	9699541	1000	+	.	gene_id "MSTRG.41097"; transcript_id "MSTRG.41097.186";
chr12	StringTie	exon	9648060	9648328	1000	+	.	gene_id "MSTRG.41097"; transcript_id "MSTRG.41097.186"; exon_number "1";
chr12	StringTie	exon	9653683	9653808	1000	+	.	gene_id "MSTRG.41097"; transcript_id "MSTRG.41097.186"; exon_number "2";
chr12	StringTie	exon	9655873	9655979	1000	+	.	gene_id "MSTRG.41097"; transcript_id "MSTRG.41097.186"; exon_number "3";
chr12	StringTie	exon	9656568	9656649	1000	+	.	gene_id "MSTRG.41097"; transcript_id "MSTRG.41097.186"; exon_number "4";
chr12	StringTie	exon	9656921	9658629	1000	+	.	gene_id "MSTRG.41097"; transcript_id "MSTRG.41097.186"; exon_number "5";
chr12	StringTie	exon	9659641	9659739	1000	+	.	gene_id "MSTRG.41097"; transcript_id "MSTRG.41097.186"; exon_number "6";
chr12	StringTie	exon	9680923	9681033	1000	+	.	gene_id "MSTRG.41097"; transcript_id "MSTRG.41097.186"; exon_number "7";
chr12	StringTie	exon	9687902	9688086	1000	+	.	gene_id "MSTRG.41097"; transcript_id "MSTRG.41097.186"; exon_number "8";
chr12	StringTie	exon	9692828	9692931	1000	+	.	gene_id "MSTRG.41097"; transcript_id "MSTRG.41097.186"; exon_number "9";
chr12	StringTie	exon	9694760	9699541	1000	+	.	gene_id "MSTRG.41097"; transcript_id "MSTRG.41097.186"; exon_number "10";
chr12	StringTie	transcript	9648060	9700363	1000	+	.	gene_id "MSTRG.41097"; transcript_id "MSTRG.41097.187";
chr12	StringTie	exon	9648060	9648933	1000	+	.	gene_id "MSTRG.41097"; transcript_id "MSTRG.41097.187"; exon_number "1";
chr12	StringTie	exon	9653683	9653808	1000	+	.	gene_id "MSTRG.41097"; transcript_id "MSTRG.41097.187"; exon_number "2";
chr12	StringTie	exon	9655873	9655979	1000	+	.	gene_id "MSTRG.41097"; transcript_id "MSTRG.41097.187"; exon_number "3";
chr12	StringTie	exon	9656568	9656667	1000	+	.	gene_id "MSTRG.41097"; transcript_id "MSTRG.41097.187"; exon_number "4";
chr12	StringTie	exon	9656921	9657156	1000	+	.	gene_id "MSTRG.41097"; transcript_id "MSTRG.41097.187"; exon_number "5";
chr12	StringTie	exon	9680923	9681033	1000	+	.	gene_id "MSTRG.41097"; transcript_id "MSTRG.41097.187"; exon_number "6";
chr12	StringTie	exon	9687902	9688086	1000	+	.	gene_id "MSTRG.41097"; transcript_id "MSTRG.41097.187"; exon_number "7";
chr12	StringTie	exon	9692828	9692931	1000	+	.	gene_id "MSTRG.41097"; transcript_id "MSTRG.41097.187"; exon_number "8";
chr12	StringTie	exon	9693034	9693115	1000	+	.	gene_id "MSTRG.41097"; transcript_id "MSTRG.41097.187"; exon_number "9";
chr12	StringTie	exon	9694760	9700363	1000	+	.	gene_id "MSTRG.41097"; transcript_id "MSTRG.41097.187"; exon_number "10";
chr12	StringTie	transcript	9648061	9662085	1000	+	.	gene_id "MSTRG.41097"; transcript_id "MSTRG.41097.188";
chr12	StringTie	exon	9648061	9648328	1000	+	.	gene_id "MSTRG.41097"; transcript_id "MSTRG.41097.188"; exon_number "1";
chr12	StringTie	exon	9653683	9653808	1000	+	.	gene_id "MSTRG.41097"; transcript_id "MSTRG.41097.188"; exon_number "2";
chr12	StringTie	exon	9655873	9655979	1000	+	.	gene_id "MSTRG.41097"; transcript_id "MSTRG.41097.188"; exon_number "3";
chr12	StringTie	exon	9656921	9658629	1000	+	.	gene_id "MSTRG.41097"; transcript_id "MSTRG.41097.188"; exon_number "4";
chr12	StringTie	exon	9659641	9662085	1000	+	.	gene_id "MSTRG.41097"; transcript_id "MSTRG.41097.188"; exon_number "5";
chr12	StringTie	transcript	9648062	9699602	1000	+	.	gene_id "MSTRG.41097"; transcript_id "MSTRG.41097.189";
chr12	StringTie	exon	9648062	9648933	1000	+	.	gene_id "MSTRG.41097"; transcript_id "MSTRG.41097.189"; exon_number "1";
chr12	StringTie	exon	9653683	9653808	1000	+	.	gene_id "MSTRG.41097"; transcript_id "MSTRG.41097.189"; exon_number "2";
chr12	StringTie	exon	9655873	9655979	1000	+	.	gene_id "MSTRG.41097"; transcript_id "MSTRG.41097.189"; exon_number "3";
chr12	StringTie	exon	9656568	9656649	1000	+	.	gene_id "MSTRG.41097"; transcript_id "MSTRG.41097.189"; exon_number "4";
chr12	StringTie	exon	9656921	9657160	1000	+	.	gene_id "MSTRG.41097"; transcript_id "MSTRG.41097.189"; exon_number "5";
chr12	StringTie	exon	9680923	9681033	1000	+	.	gene_id "MSTRG.41097"; transcript_id "MSTRG.41097.189"; exon_number "6";
chr12	StringTie	exon	9682117	9682176	1000	+	.	gene_id "MSTRG.41097"; transcript_id "MSTRG.41097.189"; exon_number "7";
chr12	StringTie	exon	9687902	9688086	1000	+	.	gene_id "MSTRG.41097"; transcript_id "MSTRG.41097.189"; exon_number "8";
chr12	StringTie	exon	9692828	9692931	1000	+	.	gene_id "MSTRG.41097"; transcript_id "MSTRG.41097.189"; exon_number "9";
chr12	StringTie	exon	9693034	9693948	1000	+	.	gene_id "MSTRG.41097"; transcript_id "MSTRG.41097.189"; exon_number "10";
chr12	StringTie	exon	9694760	9699602	1000	+	.	gene_id "MSTRG.41097"; transcript_id "MSTRG.41097.189"; exon_number "11";
chr12	StringTie	transcript	9545579	9578993	1000	+	.	gene_id "MSTRG.41097"; transcript_id "MSTRG.41097.19";
chr12	StringTie	exon	9545579	9545747	1000	+	.	gene_id "MSTRG.41097"; transcript_id "MSTRG.41097.19"; exon_number "1";
chr12	StringTie	exon	9551453	9551623	1000	+	.	gene_id "MSTRG.41097"; transcript_id "MSTRG.41097.19"; exon_number "2";
chr12	StringTie	exon	9552439	9552583	1000	+	.	gene_id "MSTRG.41097"; transcript_id "MSTRG.41097.19"; exon_number "3";
chr12	StringTie	exon	9553977	9554082	1000	+	.	gene_id "MSTRG.41097"; transcript_id "MSTRG.41097.19"; exon_number "4";
chr12	StringTie	exon	9554521	9554749	1000	+	.	gene_id "MSTRG.41097"; transcript_id "MSTRG.41097.19"; exon_number "5";
chr12	StringTie	exon	9554995	9555124	1000	+	.	gene_id "MSTRG.41097"; transcript_id "MSTRG.41097.19"; exon_number "6";
chr12	StringTie	exon	9556699	9556817	1000	+	.	gene_id "MSTRG.41097"; transcript_id "MSTRG.41097.19"; exon_number "7";
chr12	StringTie	exon	9557123	9557580	1000	+	.	gene_id "MSTRG.41097"; transcript_id "MSTRG.41097.19"; exon_number "8";
chr12	StringTie	exon	9558369	9558452	1000	+	.	gene_id "MSTRG.41097"; transcript_id "MSTRG.41097.19"; exon_number "9";
chr12	StringTie	exon	9559175	9559348	1000	+	.	gene_id "MSTRG.41097"; transcript_id "MSTRG.41097.19"; exon_number "10";
chr12	StringTie	exon	9560110	9560191	1000	+	.	gene_id "MSTRG.41097"; transcript_id "MSTRG.41097.19"; exon_number "11";
chr12	StringTie	exon	9560817	9560973	1000	+	.	gene_id "MSTRG.41097"; transcript_id "MSTRG.41097.19"; exon_number "12";
chr12	StringTie	exon	9562945	9562976	1000	+	.	gene_id "MSTRG.41097"; transcript_id "MSTRG.41097.19"; exon_number "13";
chr12	StringTie	exon	9564160	9564325	1000	+	.	gene_id "MSTRG.41097"; transcript_id "MSTRG.41097.19"; exon_number "14";
chr12	StringTie	exon	9565092	9565303	1000	+	.	gene_id "MSTRG.41097"; transcript_id "MSTRG.41097.19"; exon_number "15";
chr12	StringTie	exon	9567490	9567567	1000	+	.	gene_id "MSTRG.41097"; transcript_id "MSTRG.41097.19"; exon_number "16";
chr12	StringTie	exon	9569058	9569202	1000	+	.	gene_id "MSTRG.41097"; transcript_id "MSTRG.41097.19"; exon_number "17";
chr12	StringTie	exon	9570766	9570892	1000	+	.	gene_id "MSTRG.41097"; transcript_id "MSTRG.41097.19"; exon_number "18";
chr12	StringTie	exon	9571461	9571573	1000	+	.	gene_id "MSTRG.41097"; transcript_id "MSTRG.41097.19"; exon_number "19";
chr12	StringTie	exon	9573003	9573093	1000	+	.	gene_id "MSTRG.41097"; transcript_id "MSTRG.41097.19"; exon_number "20";
chr12	StringTie	exon	9573466	9573534	1000	+	.	gene_id "MSTRG.41097"; transcript_id "MSTRG.41097.19"; exon_number "21";
chr12	StringTie	exon	9574847	9574949	1000	+	.	gene_id "MSTRG.41097"; transcript_id "MSTRG.41097.19"; exon_number "22";
chr12	StringTie	exon	9575643	9575717	1000	+	.	gene_id "MSTRG.41097"; transcript_id "MSTRG.41097.19"; exon_number "23";
chr12	StringTie	exon	9576118	9578993	1000	+	.	gene_id "MSTRG.41097"; transcript_id "MSTRG.41097.19"; exon_number "24";
chr12	StringTie	transcript	9648070	9698067	1000	+	.	gene_id "MSTRG.41097"; transcript_id "MSTRG.41097.190";
chr12	StringTie	exon	9648070	9648376	1000	+	.	gene_id "MSTRG.41097"; transcript_id "MSTRG.41097.190"; exon_number "1";
chr12	StringTie	exon	9653683	9653808	1000	+	.	gene_id "MSTRG.41097"; transcript_id "MSTRG.41097.190"; exon_number "2";
chr12	StringTie	exon	9655873	9655979	1000	+	.	gene_id "MSTRG.41097"; transcript_id "MSTRG.41097.190"; exon_number "3";
chr12	StringTie	exon	9656921	9657160	1000	+	.	gene_id "MSTRG.41097"; transcript_id "MSTRG.41097.190"; exon_number "4";
chr12	StringTie	exon	9680923	9681033	1000	+	.	gene_id "MSTRG.41097"; transcript_id "MSTRG.41097.190"; exon_number "5";
chr12	StringTie	exon	9687902	9688086	1000	+	.	gene_id "MSTRG.41097"; transcript_id "MSTRG.41097.190"; exon_number "6";
chr12	StringTie	exon	9692828	9692931	1000	+	.	gene_id "MSTRG.41097"; transcript_id "MSTRG.41097.190"; exon_number "7";
chr12	StringTie	exon	9694760	9698067	1000	+	.	gene_id "MSTRG.41097"; transcript_id "MSTRG.41097.190"; exon_number "8";
chr12	StringTie	transcript	9648071	9699480	1000	+	.	gene_id "MSTRG.41097"; transcript_id "MSTRG.41097.191";
chr12	StringTie	exon	9648071	9648929	1000	+	.	gene_id "MSTRG.41097"; transcript_id "MSTRG.41097.191"; exon_number "1";
chr12	StringTie	exon	9653683	9653808	1000	+	.	gene_id "MSTRG.41097"; transcript_id "MSTRG.41097.191"; exon_number "2";
chr12	StringTie	exon	9655873	9655979	1000	+	.	gene_id "MSTRG.41097"; transcript_id "MSTRG.41097.191"; exon_number "3";
chr12	StringTie	exon	9656568	9656697	1000	+	.	gene_id "MSTRG.41097"; transcript_id "MSTRG.41097.191"; exon_number "4";
chr12	StringTie	exon	9656921	9657156	1000	+	.	gene_id "MSTRG.41097"; transcript_id "MSTRG.41097.191"; exon_number "5";
chr12	StringTie	exon	9680923	9681033	1000	+	.	gene_id "MSTRG.41097"; transcript_id "MSTRG.41097.191"; exon_number "6";
chr12	StringTie	exon	9687902	9688086	1000	+	.	gene_id "MSTRG.41097"; transcript_id "MSTRG.41097.191"; exon_number "7";
chr12	StringTie	exon	9692828	9692931	1000	+	.	gene_id "MSTRG.41097"; transcript_id "MSTRG.41097.191"; exon_number "8";
chr12	StringTie	exon	9694760	9699480	1000	+	.	gene_id "MSTRG.41097"; transcript_id "MSTRG.41097.191"; exon_number "9";
chr12	StringTie	transcript	9648076	9700344	1000	+	.	gene_id "MSTRG.41097"; transcript_id "MSTRG.41097.192";
chr12	StringTie	exon	9648076	9648328	1000	+	.	gene_id "MSTRG.41097"; transcript_id "MSTRG.41097.192"; exon_number "1";
chr12	StringTie	exon	9653683	9653808	1000	+	.	gene_id "MSTRG.41097"; transcript_id "MSTRG.41097.192"; exon_number "2";
chr12	StringTie	exon	9655873	9655979	1000	+	.	gene_id "MSTRG.41097"; transcript_id "MSTRG.41097.192"; exon_number "3";
chr12	StringTie	exon	9656568	9656697	1000	+	.	gene_id "MSTRG.41097"; transcript_id "MSTRG.41097.192"; exon_number "4";
chr12	StringTie	exon	9656921	9664644	1000	+	.	gene_id "MSTRG.41097"; transcript_id "MSTRG.41097.192"; exon_number "5";
chr12	StringTie	exon	9680923	9681033	1000	+	.	gene_id "MSTRG.41097"; transcript_id "MSTRG.41097.192"; exon_number "6";
chr12	StringTie	exon	9687902	9688086	1000	+	.	gene_id "MSTRG.41097"; transcript_id "MSTRG.41097.192"; exon_number "7";
chr12	StringTie	exon	9692828	9692931	1000	+	.	gene_id "MSTRG.41097"; transcript_id "MSTRG.41097.192"; exon_number "8";
chr12	StringTie	exon	9693034	9700344	1000	+	.	gene_id "MSTRG.41097"; transcript_id "MSTRG.41097.192"; exon_number "9";
chr12	StringTie	transcript	9648080	9704165	1000	+	.	gene_id "MSTRG.41097"; transcript_id "MSTRG.41097.193";
chr12	StringTie	exon	9648080	9648933	1000	+	.	gene_id "MSTRG.41097"; transcript_id "MSTRG.41097.193"; exon_number "1";
chr12	StringTie	exon	9653683	9653808	1000	+	.	gene_id "MSTRG.41097"; transcript_id "MSTRG.41097.193"; exon_number "2";
chr12	StringTie	exon	9655873	9655979	1000	+	.	gene_id "MSTRG.41097"; transcript_id "MSTRG.41097.193"; exon_number "3";
chr12	StringTie	exon	9656921	9669795	1000	+	.	gene_id "MSTRG.41097"; transcript_id "MSTRG.41097.193"; exon_number "4";
chr12	StringTie	exon	9680923	9681033	1000	+	.	gene_id "MSTRG.41097"; transcript_id "MSTRG.41097.193"; exon_number "5";
chr12	StringTie	exon	9687902	9688161	1000	+	.	gene_id "MSTRG.41097"; transcript_id "MSTRG.41097.193"; exon_number "6";
chr12	StringTie	exon	9692828	9692931	1000	+	.	gene_id "MSTRG.41097"; transcript_id "MSTRG.41097.193"; exon_number "7";
chr12	StringTie	exon	9693034	9693115	1000	+	.	gene_id "MSTRG.41097"; transcript_id "MSTRG.41097.193"; exon_number "8";
chr12	StringTie	exon	9693831	9693948	1000	+	.	gene_id "MSTRG.41097"; transcript_id "MSTRG.41097.193"; exon_number "9";
chr12	StringTie	exon	9694760	9704165	1000	+	.	gene_id "MSTRG.41097"; transcript_id "MSTRG.41097.193"; exon_number "10";
chr12	StringTie	transcript	9648080	9699553	1000	+	.	gene_id "MSTRG.41097"; transcript_id "MSTRG.41097.194";
chr12	StringTie	exon	9648080	9648376	1000	+	.	gene_id "MSTRG.41097"; transcript_id "MSTRG.41097.194"; exon_number "1";
chr12	StringTie	exon	9653683	9653808	1000	+	.	gene_id "MSTRG.41097"; transcript_id "MSTRG.41097.194"; exon_number "2";
chr12	StringTie	exon	9655873	9655979	1000	+	.	gene_id "MSTRG.41097"; transcript_id "MSTRG.41097.194"; exon_number "3";
chr12	StringTie	exon	9656921	9657156	1000	+	.	gene_id "MSTRG.41097"; transcript_id "MSTRG.41097.194"; exon_number "4";
chr12	StringTie	exon	9680923	9681033	1000	+	.	gene_id "MSTRG.41097"; transcript_id "MSTRG.41097.194"; exon_number "5";
chr12	StringTie	exon	9687902	9688086	1000	+	.	gene_id "MSTRG.41097"; transcript_id "MSTRG.41097.194"; exon_number "6";
chr12	StringTie	exon	9692828	9692931	1000	+	.	gene_id "MSTRG.41097"; transcript_id "MSTRG.41097.194"; exon_number "7";
chr12	StringTie	exon	9693034	9699553	1000	+	.	gene_id "MSTRG.41097"; transcript_id "MSTRG.41097.194"; exon_number "8";
chr12	StringTie	transcript	9648080	9709350	1000	+	.	gene_id "MSTRG.41097"; transcript_id "MSTRG.41097.195";
chr12	StringTie	exon	9648080	9648933	1000	+	.	gene_id "MSTRG.41097"; transcript_id "MSTRG.41097.195"; exon_number "1";
chr12	StringTie	exon	9653683	9653808	1000	+	.	gene_id "MSTRG.41097"; transcript_id "MSTRG.41097.195"; exon_number "2";
chr12	StringTie	exon	9655873	9655979	1000	+	.	gene_id "MSTRG.41097"; transcript_id "MSTRG.41097.195"; exon_number "3";
chr12	StringTie	exon	9656921	9669795	1000	+	.	gene_id "MSTRG.41097"; transcript_id "MSTRG.41097.195"; exon_number "4";
chr12	StringTie	exon	9680190	9681033	1000	+	.	gene_id "MSTRG.41097"; transcript_id "MSTRG.41097.195"; exon_number "5";
chr12	StringTie	exon	9687902	9692931	1000	+	.	gene_id "MSTRG.41097"; transcript_id "MSTRG.41097.195"; exon_number "6";
chr12	StringTie	exon	9693034	9704157	1000	+	.	gene_id "MSTRG.41097"; transcript_id "MSTRG.41097.195"; exon_number "7";
chr12	StringTie	exon	9708872	9709350	1000	+	.	gene_id "MSTRG.41097"; transcript_id "MSTRG.41097.195"; exon_number "8";
chr12	StringTie	transcript	9648080	9699540	1000	+	.	gene_id "MSTRG.41097"; transcript_id "MSTRG.41097.196";
chr12	StringTie	exon	9648080	9648933	1000	+	.	gene_id "MSTRG.41097"; transcript_id "MSTRG.41097.196"; exon_number "1";
chr12	StringTie	exon	9653683	9653808	1000	+	.	gene_id "MSTRG.41097"; transcript_id "MSTRG.41097.196"; exon_number "2";
chr12	StringTie	exon	9655873	9655979	1000	+	.	gene_id "MSTRG.41097"; transcript_id "MSTRG.41097.196"; exon_number "3";
chr12	StringTie	exon	9656921	9657160	1000	+	.	gene_id "MSTRG.41097"; transcript_id "MSTRG.41097.196"; exon_number "4";
chr12	StringTie	exon	9680923	9681033	1000	+	.	gene_id "MSTRG.41097"; transcript_id "MSTRG.41097.196"; exon_number "5";
chr12	StringTie	exon	9687902	9688086	1000	+	.	gene_id "MSTRG.41097"; transcript_id "MSTRG.41097.196"; exon_number "6";
chr12	StringTie	exon	9692828	9692931	1000	+	.	gene_id "MSTRG.41097"; transcript_id "MSTRG.41097.196"; exon_number "7";
chr12	StringTie	exon	9693034	9693115	1000	+	.	gene_id "MSTRG.41097"; transcript_id "MSTRG.41097.196"; exon_number "8";
chr12	StringTie	exon	9694760	9699540	1000	+	.	gene_id "MSTRG.41097"; transcript_id "MSTRG.41097.196"; exon_number "9";
chr12	StringTie	transcript	9648080	9699542	1000	+	.	gene_id "MSTRG.41097"; transcript_id "MSTRG.41097.197";
chr12	StringTie	exon	9648080	9648933	1000	+	.	gene_id "MSTRG.41097"; transcript_id "MSTRG.41097.197"; exon_number "1";
chr12	StringTie	exon	9653683	9653808	1000	+	.	gene_id "MSTRG.41097"; transcript_id "MSTRG.41097.197"; exon_number "2";
chr12	StringTie	exon	9655873	9655979	1000	+	.	gene_id "MSTRG.41097"; transcript_id "MSTRG.41097.197"; exon_number "3";
chr12	StringTie	exon	9656568	9656697	1000	+	.	gene_id "MSTRG.41097"; transcript_id "MSTRG.41097.197"; exon_number "4";
chr12	StringTie	exon	9656921	9657160	1000	+	.	gene_id "MSTRG.41097"; transcript_id "MSTRG.41097.197"; exon_number "5";
chr12	StringTie	exon	9680923	9681033	1000	+	.	gene_id "MSTRG.41097"; transcript_id "MSTRG.41097.197"; exon_number "6";
chr12	StringTie	exon	9687902	9688161	1000	+	.	gene_id "MSTRG.41097"; transcript_id "MSTRG.41097.197"; exon_number "7";
chr12	StringTie	exon	9692828	9692931	1000	+	.	gene_id "MSTRG.41097"; transcript_id "MSTRG.41097.197"; exon_number "8";
chr12	StringTie	exon	9694760	9699542	1000	+	.	gene_id "MSTRG.41097"; transcript_id "MSTRG.41097.197"; exon_number "9";
chr12	StringTie	transcript	9648080	9699932	1000	+	.	gene_id "MSTRG.41097"; transcript_id "MSTRG.41097.198";
chr12	StringTie	exon	9648080	9648933	1000	+	.	gene_id "MSTRG.41097"; transcript_id "MSTRG.41097.198"; exon_number "1";
chr12	StringTie	exon	9653683	9653808	1000	+	.	gene_id "MSTRG.41097"; transcript_id "MSTRG.41097.198"; exon_number "2";
chr12	StringTie	exon	9655873	9655979	1000	+	.	gene_id "MSTRG.41097"; transcript_id "MSTRG.41097.198"; exon_number "3";
chr12	StringTie	exon	9656568	9656649	1000	+	.	gene_id "MSTRG.41097"; transcript_id "MSTRG.41097.198"; exon_number "4";
chr12	StringTie	exon	9656921	9657156	1000	+	.	gene_id "MSTRG.41097"; transcript_id "MSTRG.41097.198"; exon_number "5";
chr12	StringTie	exon	9680923	9681033	1000	+	.	gene_id "MSTRG.41097"; transcript_id "MSTRG.41097.198"; exon_number "6";
chr12	StringTie	exon	9687902	9688086	1000	+	.	gene_id "MSTRG.41097"; transcript_id "MSTRG.41097.198"; exon_number "7";
chr12	StringTie	exon	9692828	9692931	1000	+	.	gene_id "MSTRG.41097"; transcript_id "MSTRG.41097.198"; exon_number "8";
chr12	StringTie	exon	9693034	9693115	1000	+	.	gene_id "MSTRG.41097"; transcript_id "MSTRG.41097.198"; exon_number "9";
chr12	StringTie	exon	9694760	9699932	1000	+	.	gene_id "MSTRG.41097"; transcript_id "MSTRG.41097.198"; exon_number "10";
chr12	StringTie	transcript	9648082	9699538	1000	+	.	gene_id "MSTRG.41097"; transcript_id "MSTRG.41097.199";
chr12	StringTie	exon	9648082	9648376	1000	+	.	gene_id "MSTRG.41097"; transcript_id "MSTRG.41097.199"; exon_number "1";
chr12	StringTie	exon	9648644	9648933	1000	+	.	gene_id "MSTRG.41097"; transcript_id "MSTRG.41097.199"; exon_number "2";
chr12	StringTie	exon	9653683	9653808	1000	+	.	gene_id "MSTRG.41097"; transcript_id "MSTRG.41097.199"; exon_number "3";
chr12	StringTie	exon	9655873	9655979	1000	+	.	gene_id "MSTRG.41097"; transcript_id "MSTRG.41097.199"; exon_number "4";
chr12	StringTie	exon	9656568	9656697	1000	+	.	gene_id "MSTRG.41097"; transcript_id "MSTRG.41097.199"; exon_number "5";
chr12	StringTie	exon	9656921	9657160	1000	+	.	gene_id "MSTRG.41097"; transcript_id "MSTRG.41097.199"; exon_number "6";
chr12	StringTie	exon	9680923	9681033	1000	+	.	gene_id "MSTRG.41097"; transcript_id "MSTRG.41097.199"; exon_number "7";
chr12	StringTie	exon	9687902	9688086	1000	+	.	gene_id "MSTRG.41097"; transcript_id "MSTRG.41097.199"; exon_number "8";
chr12	StringTie	exon	9692828	9692931	1000	+	.	gene_id "MSTRG.41097"; transcript_id "MSTRG.41097.199"; exon_number "9";
chr12	StringTie	exon	9694760	9699538	1000	+	.	gene_id "MSTRG.41097"; transcript_id "MSTRG.41097.199"; exon_number "10";
chr12	StringTie	transcript	9448283	9503231	1000	+	.	gene_id "MSTRG.41097"; transcript_id "MSTRG.41097.2";
chr12	StringTie	exon	9448283	9448878	1000	+	.	gene_id "MSTRG.41097"; transcript_id "MSTRG.41097.2"; exon_number "1";
chr12	StringTie	exon	9461324	9461434	1000	+	.	gene_id "MSTRG.41097"; transcript_id "MSTRG.41097.2"; exon_number "2";
chr12	StringTie	exon	9480556	9480712	1000	+	.	gene_id "MSTRG.41097"; transcript_id "MSTRG.41097.2"; exon_number "3";
chr12	StringTie	exon	9485857	9485909	1000	+	.	gene_id "MSTRG.41097"; transcript_id "MSTRG.41097.2"; exon_number "4";
chr12	StringTie	exon	9490853	9490873	1000	+	.	gene_id "MSTRG.41097"; transcript_id "MSTRG.41097.2"; exon_number "5";
chr12	StringTie	exon	9491448	9491616	1000	+	.	gene_id "MSTRG.41097"; transcript_id "MSTRG.41097.2"; exon_number "6";
chr12	StringTie	exon	9492292	9492376	1000	+	.	gene_id "MSTRG.41097"; transcript_id "MSTRG.41097.2"; exon_number "7";
chr12	StringTie	exon	9497709	9497826	1000	+	.	gene_id "MSTRG.41097"; transcript_id "MSTRG.41097.2"; exon_number "8";
chr12	StringTie	exon	9500701	9500815	1000	+	.	gene_id "MSTRG.41097"; transcript_id "MSTRG.41097.2"; exon_number "9";
chr12	StringTie	exon	9503032	9503231	1000	+	.	gene_id "MSTRG.41097"; transcript_id "MSTRG.41097.2"; exon_number "10";
chr12	StringTie	transcript	9545579	9635430	1000	+	.	gene_id "MSTRG.41097"; transcript_id "MSTRG.41097.20";
chr12	StringTie	exon	9545579	9545747	1000	+	.	gene_id "MSTRG.41097"; transcript_id "MSTRG.41097.20"; exon_number "1";
chr12	StringTie	exon	9551453	9551623	1000	+	.	gene_id "MSTRG.41097"; transcript_id "MSTRG.41097.20"; exon_number "2";
chr12	StringTie	exon	9552439	9552583	1000	+	.	gene_id "MSTRG.41097"; transcript_id "MSTRG.41097.20"; exon_number "3";
chr12	StringTie	exon	9553977	9554082	1000	+	.	gene_id "MSTRG.41097"; transcript_id "MSTRG.41097.20"; exon_number "4";
chr12	StringTie	exon	9554521	9554749	1000	+	.	gene_id "MSTRG.41097"; transcript_id "MSTRG.41097.20"; exon_number "5";
chr12	StringTie	exon	9554995	9555124	1000	+	.	gene_id "MSTRG.41097"; transcript_id "MSTRG.41097.20"; exon_number "6";
chr12	StringTie	exon	9556699	9556817	1000	+	.	gene_id "MSTRG.41097"; transcript_id "MSTRG.41097.20"; exon_number "7";
chr12	StringTie	exon	9557123	9557580	1000	+	.	gene_id "MSTRG.41097"; transcript_id "MSTRG.41097.20"; exon_number "8";
chr12	StringTie	exon	9558369	9558452	1000	+	.	gene_id "MSTRG.41097"; transcript_id "MSTRG.41097.20"; exon_number "9";
chr12	StringTie	exon	9559175	9559348	1000	+	.	gene_id "MSTRG.41097"; transcript_id "MSTRG.41097.20"; exon_number "10";
chr12	StringTie	exon	9560110	9560191	1000	+	.	gene_id "MSTRG.41097"; transcript_id "MSTRG.41097.20"; exon_number "11";
chr12	StringTie	exon	9560817	9562976	1000	+	.	gene_id "MSTRG.41097"; transcript_id "MSTRG.41097.20"; exon_number "12";
chr12	StringTie	exon	9564160	9564325	1000	+	.	gene_id "MSTRG.41097"; transcript_id "MSTRG.41097.20"; exon_number "13";
chr12	StringTie	exon	9565092	9565303	1000	+	.	gene_id "MSTRG.41097"; transcript_id "MSTRG.41097.20"; exon_number "14";
chr12	StringTie	exon	9567490	9567567	1000	+	.	gene_id "MSTRG.41097"; transcript_id "MSTRG.41097.20"; exon_number "15";
chr12	StringTie	exon	9569058	9569202	1000	+	.	gene_id "MSTRG.41097"; transcript_id "MSTRG.41097.20"; exon_number "16";
chr12	StringTie	exon	9570763	9570892	1000	+	.	gene_id "MSTRG.41097"; transcript_id "MSTRG.41097.20"; exon_number "17";
chr12	StringTie	exon	9571461	9571573	1000	+	.	gene_id "MSTRG.41097"; transcript_id "MSTRG.41097.20"; exon_number "18";
chr12	StringTie	exon	9573003	9573093	1000	+	.	gene_id "MSTRG.41097"; transcript_id "MSTRG.41097.20"; exon_number "19";
chr12	StringTie	exon	9573466	9573534	1000	+	.	gene_id "MSTRG.41097"; transcript_id "MSTRG.41097.20"; exon_number "20";
chr12	StringTie	exon	9574847	9574949	1000	+	.	gene_id "MSTRG.41097"; transcript_id "MSTRG.41097.20"; exon_number "21";
chr12	StringTie	exon	9584106	9584164	1000	+	.	gene_id "MSTRG.41097"; transcript_id "MSTRG.41097.20"; exon_number "22";
chr12	StringTie	exon	9606353	9606456	1000	+	.	gene_id "MSTRG.41097"; transcript_id "MSTRG.41097.20"; exon_number "23";
chr12	StringTie	exon	9607671	9607802	1000	+	.	gene_id "MSTRG.41097"; transcript_id "MSTRG.41097.20"; exon_number "24";
chr12	StringTie	exon	9617244	9617351	1000	+	.	gene_id "MSTRG.41097"; transcript_id "MSTRG.41097.20"; exon_number "25";
chr12	StringTie	exon	9622319	9622436	1000	+	.	gene_id "MSTRG.41097"; transcript_id "MSTRG.41097.20"; exon_number "26";
chr12	StringTie	exon	9633425	9633529	1000	+	.	gene_id "MSTRG.41097"; transcript_id "MSTRG.41097.20"; exon_number "27";
chr12	StringTie	exon	9634527	9635430	1000	+	.	gene_id "MSTRG.41097"; transcript_id "MSTRG.41097.20"; exon_number "28";
chr12	StringTie	transcript	9648083	9699541	1000	+	.	gene_id "MSTRG.41097"; transcript_id "MSTRG.41097.200";
chr12	StringTie	exon	9648083	9648933	1000	+	.	gene_id "MSTRG.41097"; transcript_id "MSTRG.41097.200"; exon_number "1";
chr12	StringTie	exon	9653683	9653808	1000	+	.	gene_id "MSTRG.41097"; transcript_id "MSTRG.41097.200"; exon_number "2";
chr12	StringTie	exon	9655873	9655979	1000	+	.	gene_id "MSTRG.41097"; transcript_id "MSTRG.41097.200"; exon_number "3";
chr12	StringTie	exon	9656921	9664644	1000	+	.	gene_id "MSTRG.41097"; transcript_id "MSTRG.41097.200"; exon_number "4";
chr12	StringTie	exon	9680923	9681033	1000	+	.	gene_id "MSTRG.41097"; transcript_id "MSTRG.41097.200"; exon_number "5";
chr12	StringTie	exon	9687902	9688086	1000	+	.	gene_id "MSTRG.41097"; transcript_id "MSTRG.41097.200"; exon_number "6";
chr12	StringTie	exon	9692828	9692931	1000	+	.	gene_id "MSTRG.41097"; transcript_id "MSTRG.41097.200"; exon_number "7";
chr12	StringTie	exon	9693034	9693115	1000	+	.	gene_id "MSTRG.41097"; transcript_id "MSTRG.41097.200"; exon_number "8";
chr12	StringTie	exon	9694760	9699541	1000	+	.	gene_id "MSTRG.41097"; transcript_id "MSTRG.41097.200"; exon_number "9";
chr12	StringTie	transcript	9648084	9701933	1000	+	.	gene_id "MSTRG.41097"; transcript_id "MSTRG.41097.201";
chr12	StringTie	exon	9648084	9648933	1000	+	.	gene_id "MSTRG.41097"; transcript_id "MSTRG.41097.201"; exon_number "1";
chr12	StringTie	exon	9653683	9653808	1000	+	.	gene_id "MSTRG.41097"; transcript_id "MSTRG.41097.201"; exon_number "2";
chr12	StringTie	exon	9655873	9655979	1000	+	.	gene_id "MSTRG.41097"; transcript_id "MSTRG.41097.201"; exon_number "3";
chr12	StringTie	exon	9656568	9656649	1000	+	.	gene_id "MSTRG.41097"; transcript_id "MSTRG.41097.201"; exon_number "4";
chr12	StringTie	exon	9656921	9657156	1000	+	.	gene_id "MSTRG.41097"; transcript_id "MSTRG.41097.201"; exon_number "5";
chr12	StringTie	exon	9680923	9681033	1000	+	.	gene_id "MSTRG.41097"; transcript_id "MSTRG.41097.201"; exon_number "6";
chr12	StringTie	exon	9687902	9688086	1000	+	.	gene_id "MSTRG.41097"; transcript_id "MSTRG.41097.201"; exon_number "7";
chr12	StringTie	exon	9692828	9692931	1000	+	.	gene_id "MSTRG.41097"; transcript_id "MSTRG.41097.201"; exon_number "8";
chr12	StringTie	exon	9693034	9701933	1000	+	.	gene_id "MSTRG.41097"; transcript_id "MSTRG.41097.201"; exon_number "9";
chr12	StringTie	transcript	9648085	9696465	1000	+	.	gene_id "MSTRG.41097"; transcript_id "MSTRG.41097.202";
chr12	StringTie	exon	9648085	9648328	1000	+	.	gene_id "MSTRG.41097"; transcript_id "MSTRG.41097.202"; exon_number "1";
chr12	StringTie	exon	9653683	9653808	1000	+	.	gene_id "MSTRG.41097"; transcript_id "MSTRG.41097.202"; exon_number "2";
chr12	StringTie	exon	9655873	9655979	1000	+	.	gene_id "MSTRG.41097"; transcript_id "MSTRG.41097.202"; exon_number "3";
chr12	StringTie	exon	9656568	9656649	1000	+	.	gene_id "MSTRG.41097"; transcript_id "MSTRG.41097.202"; exon_number "4";
chr12	StringTie	exon	9656921	9657160	1000	+	.	gene_id "MSTRG.41097"; transcript_id "MSTRG.41097.202"; exon_number "5";
chr12	StringTie	exon	9680923	9681033	1000	+	.	gene_id "MSTRG.41097"; transcript_id "MSTRG.41097.202"; exon_number "6";
chr12	StringTie	exon	9687902	9688086	1000	+	.	gene_id "MSTRG.41097"; transcript_id "MSTRG.41097.202"; exon_number "7";
chr12	StringTie	exon	9692828	9692931	1000	+	.	gene_id "MSTRG.41097"; transcript_id "MSTRG.41097.202"; exon_number "8";
chr12	StringTie	exon	9694760	9696465	1000	+	.	gene_id "MSTRG.41097"; transcript_id "MSTRG.41097.202"; exon_number "9";
chr12	StringTie	transcript	9648085	9699580	1000	+	.	gene_id "MSTRG.41097"; transcript_id "MSTRG.41097.203";
chr12	StringTie	exon	9648085	9648933	1000	+	.	gene_id "MSTRG.41097"; transcript_id "MSTRG.41097.203"; exon_number "1";
chr12	StringTie	exon	9653683	9653808	1000	+	.	gene_id "MSTRG.41097"; transcript_id "MSTRG.41097.203"; exon_number "2";
chr12	StringTie	exon	9655873	9655979	1000	+	.	gene_id "MSTRG.41097"; transcript_id "MSTRG.41097.203"; exon_number "3";
chr12	StringTie	exon	9656568	9656697	1000	+	.	gene_id "MSTRG.41097"; transcript_id "MSTRG.41097.203"; exon_number "4";
chr12	StringTie	exon	9656921	9669795	1000	+	.	gene_id "MSTRG.41097"; transcript_id "MSTRG.41097.203"; exon_number "5";
chr12	StringTie	exon	9680923	9681033	1000	+	.	gene_id "MSTRG.41097"; transcript_id "MSTRG.41097.203"; exon_number "6";
chr12	StringTie	exon	9687902	9688086	1000	+	.	gene_id "MSTRG.41097"; transcript_id "MSTRG.41097.203"; exon_number "7";
chr12	StringTie	exon	9692828	9692931	1000	+	.	gene_id "MSTRG.41097"; transcript_id "MSTRG.41097.203"; exon_number "8";
chr12	StringTie	exon	9694760	9699580	1000	+	.	gene_id "MSTRG.41097"; transcript_id "MSTRG.41097.203"; exon_number "9";
chr12	StringTie	transcript	9648085	9701410	1000	+	.	gene_id "MSTRG.41097"; transcript_id "MSTRG.41097.204";
chr12	StringTie	exon	9648085	9648933	1000	+	.	gene_id "MSTRG.41097"; transcript_id "MSTRG.41097.204"; exon_number "1";
chr12	StringTie	exon	9653683	9653808	1000	+	.	gene_id "MSTRG.41097"; transcript_id "MSTRG.41097.204"; exon_number "2";
chr12	StringTie	exon	9655873	9655979	1000	+	.	gene_id "MSTRG.41097"; transcript_id "MSTRG.41097.204"; exon_number "3";
chr12	StringTie	exon	9656921	9669795	1000	+	.	gene_id "MSTRG.41097"; transcript_id "MSTRG.41097.204"; exon_number "4";
chr12	StringTie	exon	9680923	9681033	1000	+	.	gene_id "MSTRG.41097"; transcript_id "MSTRG.41097.204"; exon_number "5";
chr12	StringTie	exon	9687902	9688086	1000	+	.	gene_id "MSTRG.41097"; transcript_id "MSTRG.41097.204"; exon_number "6";
chr12	StringTie	exon	9692828	9692931	1000	+	.	gene_id "MSTRG.41097"; transcript_id "MSTRG.41097.204"; exon_number "7";
chr12	StringTie	exon	9693034	9693948	1000	+	.	gene_id "MSTRG.41097"; transcript_id "MSTRG.41097.204"; exon_number "8";
chr12	StringTie	exon	9694760	9701410	1000	+	.	gene_id "MSTRG.41097"; transcript_id "MSTRG.41097.204"; exon_number "9";
chr12	StringTie	transcript	9648090	9700363	1000	+	.	gene_id "MSTRG.41097"; transcript_id "MSTRG.41097.205";
chr12	StringTie	exon	9648090	9648933	1000	+	.	gene_id "MSTRG.41097"; transcript_id "MSTRG.41097.205"; exon_number "1";
chr12	StringTie	exon	9653683	9653808	1000	+	.	gene_id "MSTRG.41097"; transcript_id "MSTRG.41097.205"; exon_number "2";
chr12	StringTie	exon	9655873	9655979	1000	+	.	gene_id "MSTRG.41097"; transcript_id "MSTRG.41097.205"; exon_number "3";
chr12	StringTie	exon	9656921	9669795	1000	+	.	gene_id "MSTRG.41097"; transcript_id "MSTRG.41097.205"; exon_number "4";
chr12	StringTie	exon	9680923	9681033	1000	+	.	gene_id "MSTRG.41097"; transcript_id "MSTRG.41097.205"; exon_number "5";
chr12	StringTie	exon	9687902	9688086	1000	+	.	gene_id "MSTRG.41097"; transcript_id "MSTRG.41097.205"; exon_number "6";
chr12	StringTie	exon	9692828	9692931	1000	+	.	gene_id "MSTRG.41097"; transcript_id "MSTRG.41097.205"; exon_number "7";
chr12	StringTie	exon	9693034	9700363	1000	+	.	gene_id "MSTRG.41097"; transcript_id "MSTRG.41097.205"; exon_number "8";
chr12	StringTie	transcript	9648090	9696443	1000	+	.	gene_id "MSTRG.41097"; transcript_id "MSTRG.41097.206";
chr12	StringTie	exon	9648090	9648933	1000	+	.	gene_id "MSTRG.41097"; transcript_id "MSTRG.41097.206"; exon_number "1";
chr12	StringTie	exon	9653683	9653808	1000	+	.	gene_id "MSTRG.41097"; transcript_id "MSTRG.41097.206"; exon_number "2";
chr12	StringTie	exon	9655873	9655979	1000	+	.	gene_id "MSTRG.41097"; transcript_id "MSTRG.41097.206"; exon_number "3";
chr12	StringTie	exon	9656568	9656697	1000	+	.	gene_id "MSTRG.41097"; transcript_id "MSTRG.41097.206"; exon_number "4";
chr12	StringTie	exon	9656921	9657177	1000	+	.	gene_id "MSTRG.41097"; transcript_id "MSTRG.41097.206"; exon_number "5";
chr12	StringTie	exon	9681007	9681033	1000	+	.	gene_id "MSTRG.41097"; transcript_id "MSTRG.41097.206"; exon_number "6";
chr12	StringTie	exon	9687902	9688086	1000	+	.	gene_id "MSTRG.41097"; transcript_id "MSTRG.41097.206"; exon_number "7";
chr12	StringTie	exon	9692828	9692931	1000	+	.	gene_id "MSTRG.41097"; transcript_id "MSTRG.41097.206"; exon_number "8";
chr12	StringTie	exon	9694760	9696443	1000	+	.	gene_id "MSTRG.41097"; transcript_id "MSTRG.41097.206"; exon_number "9";
chr12	StringTie	transcript	9648090	9700363	1000	+	.	gene_id "MSTRG.41097"; transcript_id "MSTRG.41097.207";
chr12	StringTie	exon	9648090	9648933	1000	+	.	gene_id "MSTRG.41097"; transcript_id "MSTRG.41097.207"; exon_number "1";
chr12	StringTie	exon	9653683	9653808	1000	+	.	gene_id "MSTRG.41097"; transcript_id "MSTRG.41097.207"; exon_number "2";
chr12	StringTie	exon	9655873	9655979	1000	+	.	gene_id "MSTRG.41097"; transcript_id "MSTRG.41097.207"; exon_number "3";
chr12	StringTie	exon	9656568	9656649	1000	+	.	gene_id "MSTRG.41097"; transcript_id "MSTRG.41097.207"; exon_number "4";
chr12	StringTie	exon	9656921	9657160	1000	+	.	gene_id "MSTRG.41097"; transcript_id "MSTRG.41097.207"; exon_number "5";
chr12	StringTie	exon	9680923	9681033	1000	+	.	gene_id "MSTRG.41097"; transcript_id "MSTRG.41097.207"; exon_number "6";
chr12	StringTie	exon	9687902	9688086	1000	+	.	gene_id "MSTRG.41097"; transcript_id "MSTRG.41097.207"; exon_number "7";
chr12	StringTie	exon	9692828	9692931	1000	+	.	gene_id "MSTRG.41097"; transcript_id "MSTRG.41097.207"; exon_number "8";
chr12	StringTie	exon	9693034	9693120	1000	+	.	gene_id "MSTRG.41097"; transcript_id "MSTRG.41097.207"; exon_number "9";
chr12	StringTie	exon	9694760	9700363	1000	+	.	gene_id "MSTRG.41097"; transcript_id "MSTRG.41097.207"; exon_number "10";
chr12	StringTie	transcript	9648092	9662085	1000	+	.	gene_id "MSTRG.41097"; transcript_id "MSTRG.41097.208";
chr12	StringTie	exon	9648092	9648933	1000	+	.	gene_id "MSTRG.41097"; transcript_id "MSTRG.41097.208"; exon_number "1";
chr12	StringTie	exon	9653683	9653808	1000	+	.	gene_id "MSTRG.41097"; transcript_id "MSTRG.41097.208"; exon_number "2";
chr12	StringTie	exon	9655873	9655979	1000	+	.	gene_id "MSTRG.41097"; transcript_id "MSTRG.41097.208"; exon_number "3";
chr12	StringTie	exon	9656568	9656649	1000	+	.	gene_id "MSTRG.41097"; transcript_id "MSTRG.41097.208"; exon_number "4";
chr12	StringTie	exon	9656921	9658629	1000	+	.	gene_id "MSTRG.41097"; transcript_id "MSTRG.41097.208"; exon_number "5";
chr12	StringTie	exon	9659641	9662085	1000	+	.	gene_id "MSTRG.41097"; transcript_id "MSTRG.41097.208"; exon_number "6";
chr12	StringTie	transcript	9648093	9699900	1000	+	.	gene_id "MSTRG.41097"; transcript_id "MSTRG.41097.209";
chr12	StringTie	exon	9648093	9648933	1000	+	.	gene_id "MSTRG.41097"; transcript_id "MSTRG.41097.209"; exon_number "1";
chr12	StringTie	exon	9653683	9653808	1000	+	.	gene_id "MSTRG.41097"; transcript_id "MSTRG.41097.209"; exon_number "2";
chr12	StringTie	exon	9655873	9655979	1000	+	.	gene_id "MSTRG.41097"; transcript_id "MSTRG.41097.209"; exon_number "3";
chr12	StringTie	exon	9656921	9664644	1000	+	.	gene_id "MSTRG.41097"; transcript_id "MSTRG.41097.209"; exon_number "4";
chr12	StringTie	exon	9680923	9681033	1000	+	.	gene_id "MSTRG.41097"; transcript_id "MSTRG.41097.209"; exon_number "5";
chr12	StringTie	exon	9687902	9688161	1000	+	.	gene_id "MSTRG.41097"; transcript_id "MSTRG.41097.209"; exon_number "6";
chr12	StringTie	exon	9692828	9699900	1000	+	.	gene_id "MSTRG.41097"; transcript_id "MSTRG.41097.209"; exon_number "7";
chr12	StringTie	transcript	9551455	9576539	1000	+	.	gene_id "MSTRG.41097"; transcript_id "MSTRG.41097.21";
chr12	StringTie	exon	9551455	9551623	1000	+	.	gene_id "MSTRG.41097"; transcript_id "MSTRG.41097.21"; exon_number "1";
chr12	StringTie	exon	9552439	9552583	1000	+	.	gene_id "MSTRG.41097"; transcript_id "MSTRG.41097.21"; exon_number "2";
chr12	StringTie	exon	9553977	9554082	1000	+	.	gene_id "MSTRG.41097"; transcript_id "MSTRG.41097.21"; exon_number "3";
chr12	StringTie	exon	9554521	9554749	1000	+	.	gene_id "MSTRG.41097"; transcript_id "MSTRG.41097.21"; exon_number "4";
chr12	StringTie	exon	9554995	9555124	1000	+	.	gene_id "MSTRG.41097"; transcript_id "MSTRG.41097.21"; exon_number "5";
chr12	StringTie	exon	9556699	9556817	1000	+	.	gene_id "MSTRG.41097"; transcript_id "MSTRG.41097.21"; exon_number "6";
chr12	StringTie	exon	9557529	9557580	1000	+	.	gene_id "MSTRG.41097"; transcript_id "MSTRG.41097.21"; exon_number "7";
chr12	StringTie	exon	9558369	9558452	1000	+	.	gene_id "MSTRG.41097"; transcript_id "MSTRG.41097.21"; exon_number "8";
chr12	StringTie	exon	9559175	9559348	1000	+	.	gene_id "MSTRG.41097"; transcript_id "MSTRG.41097.21"; exon_number "9";
chr12	StringTie	exon	9560110	9560191	1000	+	.	gene_id "MSTRG.41097"; transcript_id "MSTRG.41097.21"; exon_number "10";
chr12	StringTie	exon	9560817	9561113	1000	+	.	gene_id "MSTRG.41097"; transcript_id "MSTRG.41097.21"; exon_number "11";
chr12	StringTie	exon	9562945	9562976	1000	+	.	gene_id "MSTRG.41097"; transcript_id "MSTRG.41097.21"; exon_number "12";
chr12	StringTie	exon	9564160	9564325	1000	+	.	gene_id "MSTRG.41097"; transcript_id "MSTRG.41097.21"; exon_number "13";
chr12	StringTie	exon	9565092	9565303	1000	+	.	gene_id "MSTRG.41097"; transcript_id "MSTRG.41097.21"; exon_number "14";
chr12	StringTie	exon	9567490	9567567	1000	+	.	gene_id "MSTRG.41097"; transcript_id "MSTRG.41097.21"; exon_number "15";
chr12	StringTie	exon	9569058	9569202	1000	+	.	gene_id "MSTRG.41097"; transcript_id "MSTRG.41097.21"; exon_number "16";
chr12	StringTie	exon	9570766	9570892	1000	+	.	gene_id "MSTRG.41097"; transcript_id "MSTRG.41097.21"; exon_number "17";
chr12	StringTie	exon	9571461	9571573	1000	+	.	gene_id "MSTRG.41097"; transcript_id "MSTRG.41097.21"; exon_number "18";
chr12	StringTie	exon	9573003	9573093	1000	+	.	gene_id "MSTRG.41097"; transcript_id "MSTRG.41097.21"; exon_number "19";
chr12	StringTie	exon	9573466	9573534	1000	+	.	gene_id "MSTRG.41097"; transcript_id "MSTRG.41097.21"; exon_number "20";
chr12	StringTie	exon	9574847	9574949	1000	+	.	gene_id "MSTRG.41097"; transcript_id "MSTRG.41097.21"; exon_number "21";
chr12	StringTie	exon	9575643	9575717	1000	+	.	gene_id "MSTRG.41097"; transcript_id "MSTRG.41097.21"; exon_number "22";
chr12	StringTie	exon	9576118	9576539	1000	+	.	gene_id "MSTRG.41097"; transcript_id "MSTRG.41097.21"; exon_number "23";
chr12	StringTie	transcript	9648093	9699541	1000	+	.	gene_id "MSTRG.41097"; transcript_id "MSTRG.41097.210";
chr12	StringTie	exon	9648093	9648933	1000	+	.	gene_id "MSTRG.41097"; transcript_id "MSTRG.41097.210"; exon_number "1";
chr12	StringTie	exon	9653683	9653808	1000	+	.	gene_id "MSTRG.41097"; transcript_id "MSTRG.41097.210"; exon_number "2";
chr12	StringTie	exon	9655873	9655979	1000	+	.	gene_id "MSTRG.41097"; transcript_id "MSTRG.41097.210"; exon_number "3";
chr12	StringTie	exon	9656568	9656649	1000	+	.	gene_id "MSTRG.41097"; transcript_id "MSTRG.41097.210"; exon_number "4";
chr12	StringTie	exon	9656921	9681033	1000	+	.	gene_id "MSTRG.41097"; transcript_id "MSTRG.41097.210"; exon_number "5";
chr12	StringTie	exon	9687902	9688086	1000	+	.	gene_id "MSTRG.41097"; transcript_id "MSTRG.41097.210"; exon_number "6";
chr12	StringTie	exon	9692828	9692931	1000	+	.	gene_id "MSTRG.41097"; transcript_id "MSTRG.41097.210"; exon_number "7";
chr12	StringTie	exon	9693034	9693948	1000	+	.	gene_id "MSTRG.41097"; transcript_id "MSTRG.41097.210"; exon_number "8";
chr12	StringTie	exon	9694760	9699541	1000	+	.	gene_id "MSTRG.41097"; transcript_id "MSTRG.41097.210"; exon_number "9";
chr12	StringTie	transcript	9648094	9700357	1000	+	.	gene_id "MSTRG.41097"; transcript_id "MSTRG.41097.211";
chr12	StringTie	exon	9648094	9648933	1000	+	.	gene_id "MSTRG.41097"; transcript_id "MSTRG.41097.211"; exon_number "1";
chr12	StringTie	exon	9653683	9653808	1000	+	.	gene_id "MSTRG.41097"; transcript_id "MSTRG.41097.211"; exon_number "2";
chr12	StringTie	exon	9655873	9657177	1000	+	.	gene_id "MSTRG.41097"; transcript_id "MSTRG.41097.211"; exon_number "3";
chr12	StringTie	exon	9681007	9681033	1000	+	.	gene_id "MSTRG.41097"; transcript_id "MSTRG.41097.211"; exon_number "4";
chr12	StringTie	exon	9687902	9688086	1000	+	.	gene_id "MSTRG.41097"; transcript_id "MSTRG.41097.211"; exon_number "5";
chr12	StringTie	exon	9692828	9692931	1000	+	.	gene_id "MSTRG.41097"; transcript_id "MSTRG.41097.211"; exon_number "6";
chr12	StringTie	exon	9693034	9700357	1000	+	.	gene_id "MSTRG.41097"; transcript_id "MSTRG.41097.211"; exon_number "7";
chr12	StringTie	transcript	9648096	9662085	1000	+	.	gene_id "MSTRG.41097"; transcript_id "MSTRG.41097.212";
chr12	StringTie	exon	9648096	9648933	1000	+	.	gene_id "MSTRG.41097"; transcript_id "MSTRG.41097.212"; exon_number "1";
chr12	StringTie	exon	9653683	9653808	1000	+	.	gene_id "MSTRG.41097"; transcript_id "MSTRG.41097.212"; exon_number "2";
chr12	StringTie	exon	9655873	9655979	1000	+	.	gene_id "MSTRG.41097"; transcript_id "MSTRG.41097.212"; exon_number "3";
chr12	StringTie	exon	9656568	9656697	1000	+	.	gene_id "MSTRG.41097"; transcript_id "MSTRG.41097.212"; exon_number "4";
chr12	StringTie	exon	9656921	9658629	1000	+	.	gene_id "MSTRG.41097"; transcript_id "MSTRG.41097.212"; exon_number "5";
chr12	StringTie	exon	9659641	9662085	1000	+	.	gene_id "MSTRG.41097"; transcript_id "MSTRG.41097.212"; exon_number "6";
chr12	StringTie	transcript	9648102	9699608	1000	+	.	gene_id "MSTRG.41097"; transcript_id "MSTRG.41097.213";
chr12	StringTie	exon	9648102	9648933	1000	+	.	gene_id "MSTRG.41097"; transcript_id "MSTRG.41097.213"; exon_number "1";
chr12	StringTie	exon	9653683	9653808	1000	+	.	gene_id "MSTRG.41097"; transcript_id "MSTRG.41097.213"; exon_number "2";
chr12	StringTie	exon	9655873	9655979	1000	+	.	gene_id "MSTRG.41097"; transcript_id "MSTRG.41097.213"; exon_number "3";
chr12	StringTie	exon	9656568	9656649	1000	+	.	gene_id "MSTRG.41097"; transcript_id "MSTRG.41097.213"; exon_number "4";
chr12	StringTie	exon	9656921	9657156	1000	+	.	gene_id "MSTRG.41097"; transcript_id "MSTRG.41097.213"; exon_number "5";
chr12	StringTie	exon	9680044	9680251	1000	+	.	gene_id "MSTRG.41097"; transcript_id "MSTRG.41097.213"; exon_number "6";
chr12	StringTie	exon	9680923	9681033	1000	+	.	gene_id "MSTRG.41097"; transcript_id "MSTRG.41097.213"; exon_number "7";
chr12	StringTie	exon	9687902	9688086	1000	+	.	gene_id "MSTRG.41097"; transcript_id "MSTRG.41097.213"; exon_number "8";
chr12	StringTie	exon	9692828	9692931	1000	+	.	gene_id "MSTRG.41097"; transcript_id "MSTRG.41097.213"; exon_number "9";
chr12	StringTie	exon	9693034	9693948	1000	+	.	gene_id "MSTRG.41097"; transcript_id "MSTRG.41097.213"; exon_number "10";
chr12	StringTie	exon	9694760	9699608	1000	+	.	gene_id "MSTRG.41097"; transcript_id "MSTRG.41097.213"; exon_number "11";
chr12	StringTie	transcript	9648109	9699664	1000	+	.	gene_id "MSTRG.41097"; transcript_id "MSTRG.41097.215";
chr12	StringTie	exon	9648109	9648933	1000	+	.	gene_id "MSTRG.41097"; transcript_id "MSTRG.41097.215"; exon_number "1";
chr12	StringTie	exon	9653683	9653808	1000	+	.	gene_id "MSTRG.41097"; transcript_id "MSTRG.41097.215"; exon_number "2";
chr12	StringTie	exon	9655873	9655979	1000	+	.	gene_id "MSTRG.41097"; transcript_id "MSTRG.41097.215"; exon_number "3";
chr12	StringTie	exon	9656568	9658629	1000	+	.	gene_id "MSTRG.41097"; transcript_id "MSTRG.41097.215"; exon_number "4";
chr12	StringTie	exon	9659641	9664644	1000	+	.	gene_id "MSTRG.41097"; transcript_id "MSTRG.41097.215"; exon_number "5";
chr12	StringTie	exon	9680923	9681033	1000	+	.	gene_id "MSTRG.41097"; transcript_id "MSTRG.41097.215"; exon_number "6";
chr12	StringTie	exon	9687902	9688086	1000	+	.	gene_id "MSTRG.41097"; transcript_id "MSTRG.41097.215"; exon_number "7";
chr12	StringTie	exon	9692828	9692931	1000	+	.	gene_id "MSTRG.41097"; transcript_id "MSTRG.41097.215"; exon_number "8";
chr12	StringTie	exon	9694760	9699664	1000	+	.	gene_id "MSTRG.41097"; transcript_id "MSTRG.41097.215"; exon_number "9";
chr12	StringTie	transcript	9648120	9697550	1000	+	.	gene_id "MSTRG.41097"; transcript_id "MSTRG.41097.216";
chr12	StringTie	exon	9648120	9648328	1000	+	.	gene_id "MSTRG.41097"; transcript_id "MSTRG.41097.216"; exon_number "1";
chr12	StringTie	exon	9653683	9653808	1000	+	.	gene_id "MSTRG.41097"; transcript_id "MSTRG.41097.216"; exon_number "2";
chr12	StringTie	exon	9655873	9655979	1000	+	.	gene_id "MSTRG.41097"; transcript_id "MSTRG.41097.216"; exon_number "3";
chr12	StringTie	exon	9656568	9656697	1000	+	.	gene_id "MSTRG.41097"; transcript_id "MSTRG.41097.216"; exon_number "4";
chr12	StringTie	exon	9656921	9657156	1000	+	.	gene_id "MSTRG.41097"; transcript_id "MSTRG.41097.216"; exon_number "5";
chr12	StringTie	exon	9680923	9681033	1000	+	.	gene_id "MSTRG.41097"; transcript_id "MSTRG.41097.216"; exon_number "6";
chr12	StringTie	exon	9687902	9688086	1000	+	.	gene_id "MSTRG.41097"; transcript_id "MSTRG.41097.216"; exon_number "7";
chr12	StringTie	exon	9692828	9692931	1000	+	.	gene_id "MSTRG.41097"; transcript_id "MSTRG.41097.216"; exon_number "8";
chr12	StringTie	exon	9693034	9697550	1000	+	.	gene_id "MSTRG.41097"; transcript_id "MSTRG.41097.216"; exon_number "9";
chr12	StringTie	transcript	9648121	9699553	1000	+	.	gene_id "MSTRG.41097"; transcript_id "MSTRG.41097.217";
chr12	StringTie	exon	9648121	9648933	1000	+	.	gene_id "MSTRG.41097"; transcript_id "MSTRG.41097.217"; exon_number "1";
chr12	StringTie	exon	9653683	9653808	1000	+	.	gene_id "MSTRG.41097"; transcript_id "MSTRG.41097.217"; exon_number "2";
chr12	StringTie	exon	9655873	9655979	1000	+	.	gene_id "MSTRG.41097"; transcript_id "MSTRG.41097.217"; exon_number "3";
chr12	StringTie	exon	9656568	9656697	1000	+	.	gene_id "MSTRG.41097"; transcript_id "MSTRG.41097.217"; exon_number "4";
chr12	StringTie	exon	9656921	9657156	1000	+	.	gene_id "MSTRG.41097"; transcript_id "MSTRG.41097.217"; exon_number "5";
chr12	StringTie	exon	9680923	9681033	1000	+	.	gene_id "MSTRG.41097"; transcript_id "MSTRG.41097.217"; exon_number "6";
chr12	StringTie	exon	9687902	9688086	1000	+	.	gene_id "MSTRG.41097"; transcript_id "MSTRG.41097.217"; exon_number "7";
chr12	StringTie	exon	9692828	9692931	1000	+	.	gene_id "MSTRG.41097"; transcript_id "MSTRG.41097.217"; exon_number "8";
chr12	StringTie	exon	9693034	9693948	1000	+	.	gene_id "MSTRG.41097"; transcript_id "MSTRG.41097.217"; exon_number "9";
chr12	StringTie	exon	9694760	9699553	1000	+	.	gene_id "MSTRG.41097"; transcript_id "MSTRG.41097.217"; exon_number "10";
chr12	StringTie	transcript	9648122	9699541	1000	+	.	gene_id "MSTRG.41097"; transcript_id "MSTRG.41097.218";
chr12	StringTie	exon	9648122	9648929	1000	+	.	gene_id "MSTRG.41097"; transcript_id "MSTRG.41097.218"; exon_number "1";
chr12	StringTie	exon	9653683	9653808	1000	+	.	gene_id "MSTRG.41097"; transcript_id "MSTRG.41097.218"; exon_number "2";
chr12	StringTie	exon	9655873	9655979	1000	+	.	gene_id "MSTRG.41097"; transcript_id "MSTRG.41097.218"; exon_number "3";
chr12	StringTie	exon	9656568	9657160	1000	+	.	gene_id "MSTRG.41097"; transcript_id "MSTRG.41097.218"; exon_number "4";
chr12	StringTie	exon	9680923	9681033	1000	+	.	gene_id "MSTRG.41097"; transcript_id "MSTRG.41097.218"; exon_number "5";
chr12	StringTie	exon	9687902	9688086	1000	+	.	gene_id "MSTRG.41097"; transcript_id "MSTRG.41097.218"; exon_number "6";
chr12	StringTie	exon	9692828	9692931	1000	+	.	gene_id "MSTRG.41097"; transcript_id "MSTRG.41097.218"; exon_number "7";
chr12	StringTie	exon	9694760	9699541	1000	+	.	gene_id "MSTRG.41097"; transcript_id "MSTRG.41097.218"; exon_number "8";
chr12	StringTie	transcript	9648122	9699541	1000	+	.	gene_id "MSTRG.41097"; transcript_id "MSTRG.41097.219";
chr12	StringTie	exon	9648122	9648933	1000	+	.	gene_id "MSTRG.41097"; transcript_id "MSTRG.41097.219"; exon_number "1";
chr12	StringTie	exon	9653683	9653808	1000	+	.	gene_id "MSTRG.41097"; transcript_id "MSTRG.41097.219"; exon_number "2";
chr12	StringTie	exon	9655873	9655979	1000	+	.	gene_id "MSTRG.41097"; transcript_id "MSTRG.41097.219"; exon_number "3";
chr12	StringTie	exon	9656921	9657156	1000	+	.	gene_id "MSTRG.41097"; transcript_id "MSTRG.41097.219"; exon_number "4";
chr12	StringTie	exon	9680923	9681033	1000	+	.	gene_id "MSTRG.41097"; transcript_id "MSTRG.41097.219"; exon_number "5";
chr12	StringTie	exon	9687902	9688086	1000	+	.	gene_id "MSTRG.41097"; transcript_id "MSTRG.41097.219"; exon_number "6";
chr12	StringTie	exon	9692828	9692931	1000	+	.	gene_id "MSTRG.41097"; transcript_id "MSTRG.41097.219"; exon_number "7";
chr12	StringTie	exon	9693034	9699541	1000	+	.	gene_id "MSTRG.41097"; transcript_id "MSTRG.41097.219"; exon_number "8";
chr12	StringTie	transcript	9551487	9577721	1000	+	.	gene_id "MSTRG.41097"; transcript_id "MSTRG.41097.22";
chr12	StringTie	exon	9551487	9551623	1000	+	.	gene_id "MSTRG.41097"; transcript_id "MSTRG.41097.22"; exon_number "1";
chr12	StringTie	exon	9552439	9552583	1000	+	.	gene_id "MSTRG.41097"; transcript_id "MSTRG.41097.22"; exon_number "2";
chr12	StringTie	exon	9553977	9554082	1000	+	.	gene_id "MSTRG.41097"; transcript_id "MSTRG.41097.22"; exon_number "3";
chr12	StringTie	exon	9554521	9554749	1000	+	.	gene_id "MSTRG.41097"; transcript_id "MSTRG.41097.22"; exon_number "4";
chr12	StringTie	exon	9554995	9555124	1000	+	.	gene_id "MSTRG.41097"; transcript_id "MSTRG.41097.22"; exon_number "5";
chr12	StringTie	exon	9556699	9556817	1000	+	.	gene_id "MSTRG.41097"; transcript_id "MSTRG.41097.22"; exon_number "6";
chr12	StringTie	exon	9557529	9557580	1000	+	.	gene_id "MSTRG.41097"; transcript_id "MSTRG.41097.22"; exon_number "7";
chr12	StringTie	exon	9558369	9558452	1000	+	.	gene_id "MSTRG.41097"; transcript_id "MSTRG.41097.22"; exon_number "8";
chr12	StringTie	exon	9559175	9559348	1000	+	.	gene_id "MSTRG.41097"; transcript_id "MSTRG.41097.22"; exon_number "9";
chr12	StringTie	exon	9560110	9560191	1000	+	.	gene_id "MSTRG.41097"; transcript_id "MSTRG.41097.22"; exon_number "10";
chr12	StringTie	exon	9560817	9562976	1000	+	.	gene_id "MSTRG.41097"; transcript_id "MSTRG.41097.22"; exon_number "11";
chr12	StringTie	exon	9564160	9564325	1000	+	.	gene_id "MSTRG.41097"; transcript_id "MSTRG.41097.22"; exon_number "12";
chr12	StringTie	exon	9565092	9565303	1000	+	.	gene_id "MSTRG.41097"; transcript_id "MSTRG.41097.22"; exon_number "13";
chr12	StringTie	exon	9567490	9567567	1000	+	.	gene_id "MSTRG.41097"; transcript_id "MSTRG.41097.22"; exon_number "14";
chr12	StringTie	exon	9569058	9569202	1000	+	.	gene_id "MSTRG.41097"; transcript_id "MSTRG.41097.22"; exon_number "15";
chr12	StringTie	exon	9570763	9570892	1000	+	.	gene_id "MSTRG.41097"; transcript_id "MSTRG.41097.22"; exon_number "16";
chr12	StringTie	exon	9571461	9571573	1000	+	.	gene_id "MSTRG.41097"; transcript_id "MSTRG.41097.22"; exon_number "17";
chr12	StringTie	exon	9573003	9573093	1000	+	.	gene_id "MSTRG.41097"; transcript_id "MSTRG.41097.22"; exon_number "18";
chr12	StringTie	exon	9573466	9573534	1000	+	.	gene_id "MSTRG.41097"; transcript_id "MSTRG.41097.22"; exon_number "19";
chr12	StringTie	exon	9574847	9574949	1000	+	.	gene_id "MSTRG.41097"; transcript_id "MSTRG.41097.22"; exon_number "20";
chr12	StringTie	exon	9575643	9575717	1000	+	.	gene_id "MSTRG.41097"; transcript_id "MSTRG.41097.22"; exon_number "21";
chr12	StringTie	exon	9576118	9577721	1000	+	.	gene_id "MSTRG.41097"; transcript_id "MSTRG.41097.22"; exon_number "22";
chr12	StringTie	transcript	9648122	9699537	1000	+	.	gene_id "MSTRG.41097"; transcript_id "MSTRG.41097.220";
chr12	StringTie	exon	9648122	9648933	1000	+	.	gene_id "MSTRG.41097"; transcript_id "MSTRG.41097.220"; exon_number "1";
chr12	StringTie	exon	9653683	9653808	1000	+	.	gene_id "MSTRG.41097"; transcript_id "MSTRG.41097.220"; exon_number "2";
chr12	StringTie	exon	9655873	9655979	1000	+	.	gene_id "MSTRG.41097"; transcript_id "MSTRG.41097.220"; exon_number "3";
chr12	StringTie	exon	9656568	9656649	1000	+	.	gene_id "MSTRG.41097"; transcript_id "MSTRG.41097.220"; exon_number "4";
chr12	StringTie	exon	9656921	9657156	1000	+	.	gene_id "MSTRG.41097"; transcript_id "MSTRG.41097.220"; exon_number "5";
chr12	StringTie	exon	9680923	9681033	1000	+	.	gene_id "MSTRG.41097"; transcript_id "MSTRG.41097.220"; exon_number "6";
chr12	StringTie	exon	9687902	9688086	1000	+	.	gene_id "MSTRG.41097"; transcript_id "MSTRG.41097.220"; exon_number "7";
chr12	StringTie	exon	9692828	9692931	1000	+	.	gene_id "MSTRG.41097"; transcript_id "MSTRG.41097.220"; exon_number "8";
chr12	StringTie	exon	9693004	9693115	1000	+	.	gene_id "MSTRG.41097"; transcript_id "MSTRG.41097.220"; exon_number "9";
chr12	StringTie	exon	9693827	9693948	1000	+	.	gene_id "MSTRG.41097"; transcript_id "MSTRG.41097.220"; exon_number "10";
chr12	StringTie	exon	9694760	9699537	1000	+	.	gene_id "MSTRG.41097"; transcript_id "MSTRG.41097.220"; exon_number "11";
chr12	StringTie	transcript	9648134	9657043	1000	+	.	gene_id "MSTRG.41097"; transcript_id "MSTRG.41097.221";
chr12	StringTie	exon	9648134	9648328	1000	+	.	gene_id "MSTRG.41097"; transcript_id "MSTRG.41097.221"; exon_number "1";
chr12	StringTie	exon	9648644	9648933	1000	+	.	gene_id "MSTRG.41097"; transcript_id "MSTRG.41097.221"; exon_number "2";
chr12	StringTie	exon	9653683	9653808	1000	+	.	gene_id "MSTRG.41097"; transcript_id "MSTRG.41097.221"; exon_number "3";
chr12	StringTie	exon	9655221	9655303	1000	+	.	gene_id "MSTRG.41097"; transcript_id "MSTRG.41097.221"; exon_number "4";
chr12	StringTie	exon	9655873	9655979	1000	+	.	gene_id "MSTRG.41097"; transcript_id "MSTRG.41097.221"; exon_number "5";
chr12	StringTie	exon	9656921	9657043	1000	+	.	gene_id "MSTRG.41097"; transcript_id "MSTRG.41097.221"; exon_number "6";
chr12	StringTie	transcript	9648134	9657043	1000	+	.	gene_id "MSTRG.41097"; transcript_id "MSTRG.41097.222";
chr12	StringTie	exon	9648134	9648933	1000	+	.	gene_id "MSTRG.41097"; transcript_id "MSTRG.41097.222"; exon_number "1";
chr12	StringTie	exon	9650333	9650361	1000	+	.	gene_id "MSTRG.41097"; transcript_id "MSTRG.41097.222"; exon_number "2";
chr12	StringTie	exon	9653683	9653808	1000	+	.	gene_id "MSTRG.41097"; transcript_id "MSTRG.41097.222"; exon_number "3";
chr12	StringTie	exon	9655221	9655303	1000	+	.	gene_id "MSTRG.41097"; transcript_id "MSTRG.41097.222"; exon_number "4";
chr12	StringTie	exon	9655873	9655979	1000	+	.	gene_id "MSTRG.41097"; transcript_id "MSTRG.41097.222"; exon_number "5";
chr12	StringTie	exon	9656921	9657043	1000	+	.	gene_id "MSTRG.41097"; transcript_id "MSTRG.41097.222"; exon_number "6";
chr12	StringTie	transcript	9648147	9699542	1000	+	.	gene_id "MSTRG.41097"; transcript_id "MSTRG.41097.223";
chr12	StringTie	exon	9648147	9648933	1000	+	.	gene_id "MSTRG.41097"; transcript_id "MSTRG.41097.223"; exon_number "1";
chr12	StringTie	exon	9653683	9653808	1000	+	.	gene_id "MSTRG.41097"; transcript_id "MSTRG.41097.223"; exon_number "2";
chr12	StringTie	exon	9655873	9655979	1000	+	.	gene_id "MSTRG.41097"; transcript_id "MSTRG.41097.223"; exon_number "3";
chr12	StringTie	exon	9656568	9656649	1000	+	.	gene_id "MSTRG.41097"; transcript_id "MSTRG.41097.223"; exon_number "4";
chr12	StringTie	exon	9656921	9657160	1000	+	.	gene_id "MSTRG.41097"; transcript_id "MSTRG.41097.223"; exon_number "5";
chr12	StringTie	exon	9680923	9681033	1000	+	.	gene_id "MSTRG.41097"; transcript_id "MSTRG.41097.223"; exon_number "6";
chr12	StringTie	exon	9687902	9688086	1000	+	.	gene_id "MSTRG.41097"; transcript_id "MSTRG.41097.223"; exon_number "7";
chr12	StringTie	exon	9692828	9692931	1000	+	.	gene_id "MSTRG.41097"; transcript_id "MSTRG.41097.223"; exon_number "8";
chr12	StringTie	exon	9693034	9699542	1000	+	.	gene_id "MSTRG.41097"; transcript_id "MSTRG.41097.223"; exon_number "9";
chr12	StringTie	transcript	9648147	9697540	1000	+	.	gene_id "MSTRG.41097"; transcript_id "MSTRG.41097.224";
chr12	StringTie	exon	9648147	9648933	1000	+	.	gene_id "MSTRG.41097"; transcript_id "MSTRG.41097.224"; exon_number "1";
chr12	StringTie	exon	9653683	9653808	1000	+	.	gene_id "MSTRG.41097"; transcript_id "MSTRG.41097.224"; exon_number "2";
chr12	StringTie	exon	9655221	9655303	1000	+	.	gene_id "MSTRG.41097"; transcript_id "MSTRG.41097.224"; exon_number "3";
chr12	StringTie	exon	9655873	9655979	1000	+	.	gene_id "MSTRG.41097"; transcript_id "MSTRG.41097.224"; exon_number "4";
chr12	StringTie	exon	9656568	9656649	1000	+	.	gene_id "MSTRG.41097"; transcript_id "MSTRG.41097.224"; exon_number "5";
chr12	StringTie	exon	9656921	9657156	1000	+	.	gene_id "MSTRG.41097"; transcript_id "MSTRG.41097.224"; exon_number "6";
chr12	StringTie	exon	9680923	9681033	1000	+	.	gene_id "MSTRG.41097"; transcript_id "MSTRG.41097.224"; exon_number "7";
chr12	StringTie	exon	9687902	9688086	1000	+	.	gene_id "MSTRG.41097"; transcript_id "MSTRG.41097.224"; exon_number "8";
chr12	StringTie	exon	9692828	9692931	1000	+	.	gene_id "MSTRG.41097"; transcript_id "MSTRG.41097.224"; exon_number "9";
chr12	StringTie	exon	9694760	9697540	1000	+	.	gene_id "MSTRG.41097"; transcript_id "MSTRG.41097.224"; exon_number "10";
chr12	StringTie	transcript	9648153	9699887	1000	+	.	gene_id "MSTRG.41097"; transcript_id "MSTRG.41097.225";
chr12	StringTie	exon	9648153	9648933	1000	+	.	gene_id "MSTRG.41097"; transcript_id "MSTRG.41097.225"; exon_number "1";
chr12	StringTie	exon	9653683	9653808	1000	+	.	gene_id "MSTRG.41097"; transcript_id "MSTRG.41097.225"; exon_number "2";
chr12	StringTie	exon	9655873	9655979	1000	+	.	gene_id "MSTRG.41097"; transcript_id "MSTRG.41097.225"; exon_number "3";
chr12	StringTie	exon	9656921	9680251	1000	+	.	gene_id "MSTRG.41097"; transcript_id "MSTRG.41097.225"; exon_number "4";
chr12	StringTie	exon	9680923	9681033	1000	+	.	gene_id "MSTRG.41097"; transcript_id "MSTRG.41097.225"; exon_number "5";
chr12	StringTie	exon	9687902	9688086	1000	+	.	gene_id "MSTRG.41097"; transcript_id "MSTRG.41097.225"; exon_number "6";
chr12	StringTie	exon	9692828	9692931	1000	+	.	gene_id "MSTRG.41097"; transcript_id "MSTRG.41097.225"; exon_number "7";
chr12	StringTie	exon	9693034	9699887	1000	+	.	gene_id "MSTRG.41097"; transcript_id "MSTRG.41097.225"; exon_number "8";
chr12	StringTie	transcript	9648167	9699573	1000	+	.	gene_id "MSTRG.41097"; transcript_id "MSTRG.41097.226";
chr12	StringTie	exon	9648167	9648328	1000	+	.	gene_id "MSTRG.41097"; transcript_id "MSTRG.41097.226"; exon_number "1";
chr12	StringTie	exon	9653683	9653808	1000	+	.	gene_id "MSTRG.41097"; transcript_id "MSTRG.41097.226"; exon_number "2";
chr12	StringTie	exon	9655873	9655979	1000	+	.	gene_id "MSTRG.41097"; transcript_id "MSTRG.41097.226"; exon_number "3";
chr12	StringTie	exon	9656568	9656697	1000	+	.	gene_id "MSTRG.41097"; transcript_id "MSTRG.41097.226"; exon_number "4";
chr12	StringTie	exon	9656921	9657156	1000	+	.	gene_id "MSTRG.41097"; transcript_id "MSTRG.41097.226"; exon_number "5";
chr12	StringTie	exon	9680923	9681033	1000	+	.	gene_id "MSTRG.41097"; transcript_id "MSTRG.41097.226"; exon_number "6";
chr12	StringTie	exon	9687902	9688086	1000	+	.	gene_id "MSTRG.41097"; transcript_id "MSTRG.41097.226"; exon_number "7";
chr12	StringTie	exon	9692828	9693948	1000	+	.	gene_id "MSTRG.41097"; transcript_id "MSTRG.41097.226"; exon_number "8";
chr12	StringTie	exon	9694760	9699573	1000	+	.	gene_id "MSTRG.41097"; transcript_id "MSTRG.41097.226"; exon_number "9";
chr12	StringTie	transcript	9648184	9699604	1000	+	.	gene_id "MSTRG.41097"; transcript_id "MSTRG.41097.228";
chr12	StringTie	exon	9648184	9648933	1000	+	.	gene_id "MSTRG.41097"; transcript_id "MSTRG.41097.228"; exon_number "1";
chr12	StringTie	exon	9653683	9653808	1000	+	.	gene_id "MSTRG.41097"; transcript_id "MSTRG.41097.228"; exon_number "2";
chr12	StringTie	exon	9655873	9655979	1000	+	.	gene_id "MSTRG.41097"; transcript_id "MSTRG.41097.228"; exon_number "3";
chr12	StringTie	exon	9656568	9657177	1000	+	.	gene_id "MSTRG.41097"; transcript_id "MSTRG.41097.228"; exon_number "4";
chr12	StringTie	exon	9681007	9681033	1000	+	.	gene_id "MSTRG.41097"; transcript_id "MSTRG.41097.228"; exon_number "5";
chr12	StringTie	exon	9687902	9699604	1000	+	.	gene_id "MSTRG.41097"; transcript_id "MSTRG.41097.228"; exon_number "6";
chr12	StringTie	transcript	9648365	9658377	1000	+	.	gene_id "MSTRG.41097"; transcript_id "MSTRG.41097.229";
chr12	StringTie	exon	9648365	9648933	1000	+	.	gene_id "MSTRG.41097"; transcript_id "MSTRG.41097.229"; exon_number "1";
chr12	StringTie	exon	9655873	9655979	1000	+	.	gene_id "MSTRG.41097"; transcript_id "MSTRG.41097.229"; exon_number "2";
chr12	StringTie	exon	9656568	9656649	1000	+	.	gene_id "MSTRG.41097"; transcript_id "MSTRG.41097.229"; exon_number "3";
chr12	StringTie	exon	9656921	9658377	1000	+	.	gene_id "MSTRG.41097"; transcript_id "MSTRG.41097.229"; exon_number "4";
chr12	StringTie	transcript	9552438	9699589	1000	+	.	gene_id "MSTRG.41097"; transcript_id "MSTRG.41097.23";
chr12	StringTie	exon	9552438	9552583	1000	+	.	gene_id "MSTRG.41097"; transcript_id "MSTRG.41097.23"; exon_number "1";
chr12	StringTie	exon	9553977	9554082	1000	+	.	gene_id "MSTRG.41097"; transcript_id "MSTRG.41097.23"; exon_number "2";
chr12	StringTie	exon	9554521	9554749	1000	+	.	gene_id "MSTRG.41097"; transcript_id "MSTRG.41097.23"; exon_number "3";
chr12	StringTie	exon	9554995	9555124	1000	+	.	gene_id "MSTRG.41097"; transcript_id "MSTRG.41097.23"; exon_number "4";
chr12	StringTie	exon	9556699	9556817	1000	+	.	gene_id "MSTRG.41097"; transcript_id "MSTRG.41097.23"; exon_number "5";
chr12	StringTie	exon	9557529	9557580	1000	+	.	gene_id "MSTRG.41097"; transcript_id "MSTRG.41097.23"; exon_number "6";
chr12	StringTie	exon	9558369	9558452	1000	+	.	gene_id "MSTRG.41097"; transcript_id "MSTRG.41097.23"; exon_number "7";
chr12	StringTie	exon	9559175	9559348	1000	+	.	gene_id "MSTRG.41097"; transcript_id "MSTRG.41097.23"; exon_number "8";
chr12	StringTie	exon	9560110	9560191	1000	+	.	gene_id "MSTRG.41097"; transcript_id "MSTRG.41097.23"; exon_number "9";
chr12	StringTie	exon	9560817	9562976	1000	+	.	gene_id "MSTRG.41097"; transcript_id "MSTRG.41097.23"; exon_number "10";
chr12	StringTie	exon	9564160	9564325	1000	+	.	gene_id "MSTRG.41097"; transcript_id "MSTRG.41097.23"; exon_number "11";
chr12	StringTie	exon	9565092	9565303	1000	+	.	gene_id "MSTRG.41097"; transcript_id "MSTRG.41097.23"; exon_number "12";
chr12	StringTie	exon	9567490	9567567	1000	+	.	gene_id "MSTRG.41097"; transcript_id "MSTRG.41097.23"; exon_number "13";
chr12	StringTie	exon	9569058	9569202	1000	+	.	gene_id "MSTRG.41097"; transcript_id "MSTRG.41097.23"; exon_number "14";
chr12	StringTie	exon	9570763	9570892	1000	+	.	gene_id "MSTRG.41097"; transcript_id "MSTRG.41097.23"; exon_number "15";
chr12	StringTie	exon	9571461	9571573	1000	+	.	gene_id "MSTRG.41097"; transcript_id "MSTRG.41097.23"; exon_number "16";
chr12	StringTie	exon	9573003	9573093	1000	+	.	gene_id "MSTRG.41097"; transcript_id "MSTRG.41097.23"; exon_number "17";
chr12	StringTie	exon	9573466	9573534	1000	+	.	gene_id "MSTRG.41097"; transcript_id "MSTRG.41097.23"; exon_number "18";
chr12	StringTie	exon	9574847	9574949	1000	+	.	gene_id "MSTRG.41097"; transcript_id "MSTRG.41097.23"; exon_number "19";
chr12	StringTie	exon	9584106	9584164	1000	+	.	gene_id "MSTRG.41097"; transcript_id "MSTRG.41097.23"; exon_number "20";
chr12	StringTie	exon	9606353	9606456	1000	+	.	gene_id "MSTRG.41097"; transcript_id "MSTRG.41097.23"; exon_number "21";
chr12	StringTie	exon	9607599	9607802	1000	+	.	gene_id "MSTRG.41097"; transcript_id "MSTRG.41097.23"; exon_number "22";
chr12	StringTie	exon	9617244	9617351	1000	+	.	gene_id "MSTRG.41097"; transcript_id "MSTRG.41097.23"; exon_number "23";
chr12	StringTie	exon	9622319	9622436	1000	+	.	gene_id "MSTRG.41097"; transcript_id "MSTRG.41097.23"; exon_number "24";
chr12	StringTie	exon	9633425	9633529	1000	+	.	gene_id "MSTRG.41097"; transcript_id "MSTRG.41097.23"; exon_number "25";
chr12	StringTie	exon	9653683	9653808	1000	+	.	gene_id "MSTRG.41097"; transcript_id "MSTRG.41097.23"; exon_number "26";
chr12	StringTie	exon	9655873	9655979	1000	+	.	gene_id "MSTRG.41097"; transcript_id "MSTRG.41097.23"; exon_number "27";
chr12	StringTie	exon	9656568	9656649	1000	+	.	gene_id "MSTRG.41097"; transcript_id "MSTRG.41097.23"; exon_number "28";
chr12	StringTie	exon	9656921	9657156	1000	+	.	gene_id "MSTRG.41097"; transcript_id "MSTRG.41097.23"; exon_number "29";
chr12	StringTie	exon	9680923	9681033	1000	+	.	gene_id "MSTRG.41097"; transcript_id "MSTRG.41097.23"; exon_number "30";
chr12	StringTie	exon	9687902	9688086	1000	+	.	gene_id "MSTRG.41097"; transcript_id "MSTRG.41097.23"; exon_number "31";
chr12	StringTie	exon	9692828	9692931	1000	+	.	gene_id "MSTRG.41097"; transcript_id "MSTRG.41097.23"; exon_number "32";
chr12	StringTie	exon	9694760	9699589	1000	+	.	gene_id "MSTRG.41097"; transcript_id "MSTRG.41097.23"; exon_number "33";
chr12	StringTie	transcript	9650330	9658734	1000	+	.	gene_id "MSTRG.41097"; transcript_id "MSTRG.41097.230";
chr12	StringTie	exon	9650330	9650361	1000	+	.	gene_id "MSTRG.41097"; transcript_id "MSTRG.41097.230"; exon_number "1";
chr12	StringTie	exon	9653683	9653808	1000	+	.	gene_id "MSTRG.41097"; transcript_id "MSTRG.41097.230"; exon_number "2";
chr12	StringTie	exon	9655873	9655979	1000	+	.	gene_id "MSTRG.41097"; transcript_id "MSTRG.41097.230"; exon_number "3";
chr12	StringTie	exon	9656921	9658734	1000	+	.	gene_id "MSTRG.41097"; transcript_id "MSTRG.41097.230"; exon_number "4";
chr12	StringTie	transcript	9663356	9699905	1000	+	.	gene_id "MSTRG.41097"; transcript_id "MSTRG.41097.233";
chr12	StringTie	exon	9663356	9664644	1000	+	.	gene_id "MSTRG.41097"; transcript_id "MSTRG.41097.233"; exon_number "1";
chr12	StringTie	exon	9680923	9681033	1000	+	.	gene_id "MSTRG.41097"; transcript_id "MSTRG.41097.233"; exon_number "2";
chr12	StringTie	exon	9687902	9688161	1000	+	.	gene_id "MSTRG.41097"; transcript_id "MSTRG.41097.233"; exon_number "3";
chr12	StringTie	exon	9692828	9692931	1000	+	.	gene_id "MSTRG.41097"; transcript_id "MSTRG.41097.233"; exon_number "4";
chr12	StringTie	exon	9693034	9693948	1000	+	.	gene_id "MSTRG.41097"; transcript_id "MSTRG.41097.233"; exon_number "5";
chr12	StringTie	exon	9694760	9699905	1000	+	.	gene_id "MSTRG.41097"; transcript_id "MSTRG.41097.233"; exon_number "6";
chr12	StringTie	transcript	9663356	9699672	1000	+	.	gene_id "MSTRG.41097"; transcript_id "MSTRG.41097.234";
chr12	StringTie	exon	9663356	9664644	1000	+	.	gene_id "MSTRG.41097"; transcript_id "MSTRG.41097.234"; exon_number "1";
chr12	StringTie	exon	9680923	9681033	1000	+	.	gene_id "MSTRG.41097"; transcript_id "MSTRG.41097.234"; exon_number "2";
chr12	StringTie	exon	9687902	9688086	1000	+	.	gene_id "MSTRG.41097"; transcript_id "MSTRG.41097.234"; exon_number "3";
chr12	StringTie	exon	9692828	9692931	1000	+	.	gene_id "MSTRG.41097"; transcript_id "MSTRG.41097.234"; exon_number "4";
chr12	StringTie	exon	9693034	9693115	1000	+	.	gene_id "MSTRG.41097"; transcript_id "MSTRG.41097.234"; exon_number "5";
chr12	StringTie	exon	9693831	9693948	1000	+	.	gene_id "MSTRG.41097"; transcript_id "MSTRG.41097.234"; exon_number "6";
chr12	StringTie	exon	9694760	9699672	1000	+	.	gene_id "MSTRG.41097"; transcript_id "MSTRG.41097.234"; exon_number "7";
chr12	StringTie	transcript	9663793	9699363	1000	+	.	gene_id "MSTRG.41097"; transcript_id "MSTRG.41097.235";
chr12	StringTie	exon	9663793	9665112	1000	+	.	gene_id "MSTRG.41097"; transcript_id "MSTRG.41097.235"; exon_number "1";
chr12	StringTie	exon	9680923	9681033	1000	+	.	gene_id "MSTRG.41097"; transcript_id "MSTRG.41097.235"; exon_number "2";
chr12	StringTie	exon	9687902	9688161	1000	+	.	gene_id "MSTRG.41097"; transcript_id "MSTRG.41097.235"; exon_number "3";
chr12	StringTie	exon	9692828	9693115	1000	+	.	gene_id "MSTRG.41097"; transcript_id "MSTRG.41097.235"; exon_number "4";
chr12	StringTie	exon	9694760	9699363	1000	+	.	gene_id "MSTRG.41097"; transcript_id "MSTRG.41097.235"; exon_number "5";
chr12	StringTie	transcript	9663812	9699537	1000	+	.	gene_id "MSTRG.41097"; transcript_id "MSTRG.41097.236";
chr12	StringTie	exon	9663812	9664644	1000	+	.	gene_id "MSTRG.41097"; transcript_id "MSTRG.41097.236"; exon_number "1";
chr12	StringTie	exon	9680190	9681033	1000	+	.	gene_id "MSTRG.41097"; transcript_id "MSTRG.41097.236"; exon_number "2";
chr12	StringTie	exon	9687902	9688086	1000	+	.	gene_id "MSTRG.41097"; transcript_id "MSTRG.41097.236"; exon_number "3";
chr12	StringTie	exon	9692828	9699537	1000	+	.	gene_id "MSTRG.41097"; transcript_id "MSTRG.41097.236"; exon_number "4";
chr12	StringTie	transcript	9664111	9699525	1000	+	.	gene_id "MSTRG.41097"; transcript_id "MSTRG.41097.237";
chr12	StringTie	exon	9664111	9664644	1000	+	.	gene_id "MSTRG.41097"; transcript_id "MSTRG.41097.237"; exon_number "1";
chr12	StringTie	exon	9680923	9681033	1000	+	.	gene_id "MSTRG.41097"; transcript_id "MSTRG.41097.237"; exon_number "2";
chr12	StringTie	exon	9687902	9688086	1000	+	.	gene_id "MSTRG.41097"; transcript_id "MSTRG.41097.237"; exon_number "3";
chr12	StringTie	exon	9692828	9692931	1000	+	.	gene_id "MSTRG.41097"; transcript_id "MSTRG.41097.237"; exon_number "4";
chr12	StringTie	exon	9693004	9699525	1000	+	.	gene_id "MSTRG.41097"; transcript_id "MSTRG.41097.237"; exon_number "5";
chr12	StringTie	transcript	9664113	9699484	1000	+	.	gene_id "MSTRG.41097"; transcript_id "MSTRG.41097.238";
chr12	StringTie	exon	9664113	9664644	1000	+	.	gene_id "MSTRG.41097"; transcript_id "MSTRG.41097.238"; exon_number "1";
chr12	StringTie	exon	9680923	9681033	1000	+	.	gene_id "MSTRG.41097"; transcript_id "MSTRG.41097.238"; exon_number "2";
chr12	StringTie	exon	9687902	9688161	1000	+	.	gene_id "MSTRG.41097"; transcript_id "MSTRG.41097.238"; exon_number "3";
chr12	StringTie	exon	9692828	9692931	1000	+	.	gene_id "MSTRG.41097"; transcript_id "MSTRG.41097.238"; exon_number "4";
chr12	StringTie	exon	9694760	9699484	1000	+	.	gene_id "MSTRG.41097"; transcript_id "MSTRG.41097.238"; exon_number "5";
chr12	StringTie	transcript	9664382	9696458	1000	+	.	gene_id "MSTRG.41097"; transcript_id "MSTRG.41097.239";
chr12	StringTie	exon	9664382	9664644	1000	+	.	gene_id "MSTRG.41097"; transcript_id "MSTRG.41097.239"; exon_number "1";
chr12	StringTie	exon	9680923	9681033	1000	+	.	gene_id "MSTRG.41097"; transcript_id "MSTRG.41097.239"; exon_number "2";
chr12	StringTie	exon	9687902	9688086	1000	+	.	gene_id "MSTRG.41097"; transcript_id "MSTRG.41097.239"; exon_number "3";
chr12	StringTie	exon	9692828	9692931	1000	+	.	gene_id "MSTRG.41097"; transcript_id "MSTRG.41097.239"; exon_number "4";
chr12	StringTie	exon	9693034	9694091	1000	+	.	gene_id "MSTRG.41097"; transcript_id "MSTRG.41097.239"; exon_number "5";
chr12	StringTie	exon	9694760	9696458	1000	+	.	gene_id "MSTRG.41097"; transcript_id "MSTRG.41097.239"; exon_number "6";
chr12	StringTie	transcript	9552445	9554070	1000	+	.	gene_id "MSTRG.41097"; transcript_id "MSTRG.41097.24";
chr12	StringTie	exon	9552445	9552587	1000	+	.	gene_id "MSTRG.41097"; transcript_id "MSTRG.41097.24"; exon_number "1";
chr12	StringTie	exon	9553977	9554070	1000	+	.	gene_id "MSTRG.41097"; transcript_id "MSTRG.41097.24"; exon_number "2";
chr12	StringTie	transcript	9664393	9699479	1000	+	.	gene_id "MSTRG.41097"; transcript_id "MSTRG.41097.240";
chr12	StringTie	exon	9664393	9664644	1000	+	.	gene_id "MSTRG.41097"; transcript_id "MSTRG.41097.240"; exon_number "1";
chr12	StringTie	exon	9680190	9681033	1000	+	.	gene_id "MSTRG.41097"; transcript_id "MSTRG.41097.240"; exon_number "2";
chr12	StringTie	exon	9687902	9688086	1000	+	.	gene_id "MSTRG.41097"; transcript_id "MSTRG.41097.240"; exon_number "3";
chr12	StringTie	exon	9692828	9692931	1000	+	.	gene_id "MSTRG.41097"; transcript_id "MSTRG.41097.240"; exon_number "4";
chr12	StringTie	exon	9694760	9699479	1000	+	.	gene_id "MSTRG.41097"; transcript_id "MSTRG.41097.240"; exon_number "5";
chr12	StringTie	transcript	9664474	9699540	1000	+	.	gene_id "MSTRG.41097"; transcript_id "MSTRG.41097.241";
chr12	StringTie	exon	9664474	9664644	1000	+	.	gene_id "MSTRG.41097"; transcript_id "MSTRG.41097.241"; exon_number "1";
chr12	StringTie	exon	9680923	9681033	1000	+	.	gene_id "MSTRG.41097"; transcript_id "MSTRG.41097.241"; exon_number "2";
chr12	StringTie	exon	9687902	9688086	1000	+	.	gene_id "MSTRG.41097"; transcript_id "MSTRG.41097.241"; exon_number "3";
chr12	StringTie	exon	9692828	9692931	1000	+	.	gene_id "MSTRG.41097"; transcript_id "MSTRG.41097.241"; exon_number "4";
chr12	StringTie	exon	9693825	9693948	1000	+	.	gene_id "MSTRG.41097"; transcript_id "MSTRG.41097.241"; exon_number "5";
chr12	StringTie	exon	9694760	9699540	1000	+	.	gene_id "MSTRG.41097"; transcript_id "MSTRG.41097.241"; exon_number "6";
chr12	StringTie	transcript	9664615	9699541	1000	+	.	gene_id "MSTRG.41097"; transcript_id "MSTRG.41097.242";
chr12	StringTie	exon	9664615	9664644	1000	+	.	gene_id "MSTRG.41097"; transcript_id "MSTRG.41097.242"; exon_number "1";
chr12	StringTie	exon	9680923	9681033	1000	+	.	gene_id "MSTRG.41097"; transcript_id "MSTRG.41097.242"; exon_number "2";
chr12	StringTie	exon	9687902	9688086	1000	+	.	gene_id "MSTRG.41097"; transcript_id "MSTRG.41097.242"; exon_number "3";
chr12	StringTie	exon	9692828	9692931	1000	+	.	gene_id "MSTRG.41097"; transcript_id "MSTRG.41097.242"; exon_number "4";
chr12	StringTie	exon	9693034	9693120	1000	+	.	gene_id "MSTRG.41097"; transcript_id "MSTRG.41097.242"; exon_number "5";
chr12	StringTie	exon	9693831	9693948	1000	+	.	gene_id "MSTRG.41097"; transcript_id "MSTRG.41097.242"; exon_number "6";
chr12	StringTie	exon	9694760	9699541	1000	+	.	gene_id "MSTRG.41097"; transcript_id "MSTRG.41097.242"; exon_number "7";
chr12	StringTie	transcript	9664618	9699553	1000	+	.	gene_id "MSTRG.41097"; transcript_id "MSTRG.41097.243";
chr12	StringTie	exon	9664618	9664644	1000	+	.	gene_id "MSTRG.41097"; transcript_id "MSTRG.41097.243"; exon_number "1";
chr12	StringTie	exon	9680190	9681033	1000	+	.	gene_id "MSTRG.41097"; transcript_id "MSTRG.41097.243"; exon_number "2";
chr12	StringTie	exon	9687902	9688086	1000	+	.	gene_id "MSTRG.41097"; transcript_id "MSTRG.41097.243"; exon_number "3";
chr12	StringTie	exon	9692828	9693115	1000	+	.	gene_id "MSTRG.41097"; transcript_id "MSTRG.41097.243"; exon_number "4";
chr12	StringTie	exon	9694760	9699553	1000	+	.	gene_id "MSTRG.41097"; transcript_id "MSTRG.41097.243"; exon_number "5";
chr12	StringTie	transcript	9664716	9699607	1000	+	.	gene_id "MSTRG.41097"; transcript_id "MSTRG.41097.244";
chr12	StringTie	exon	9664716	9665112	1000	+	.	gene_id "MSTRG.41097"; transcript_id "MSTRG.41097.244"; exon_number "1";
chr12	StringTie	exon	9680923	9681033	1000	+	.	gene_id "MSTRG.41097"; transcript_id "MSTRG.41097.244"; exon_number "2";
chr12	StringTie	exon	9687902	9688161	1000	+	.	gene_id "MSTRG.41097"; transcript_id "MSTRG.41097.244"; exon_number "3";
chr12	StringTie	exon	9692828	9692931	1000	+	.	gene_id "MSTRG.41097"; transcript_id "MSTRG.41097.244"; exon_number "4";
chr12	StringTie	exon	9693034	9693948	1000	+	.	gene_id "MSTRG.41097"; transcript_id "MSTRG.41097.244"; exon_number "5";
chr12	StringTie	exon	9694760	9699607	1000	+	.	gene_id "MSTRG.41097"; transcript_id "MSTRG.41097.244"; exon_number "6";
chr12	StringTie	transcript	9664969	9699647	1000	+	.	gene_id "MSTRG.41097"; transcript_id "MSTRG.41097.245";
chr12	StringTie	exon	9664969	9665112	1000	+	.	gene_id "MSTRG.41097"; transcript_id "MSTRG.41097.245"; exon_number "1";
chr12	StringTie	exon	9680923	9681033	1000	+	.	gene_id "MSTRG.41097"; transcript_id "MSTRG.41097.245"; exon_number "2";
chr12	StringTie	exon	9687902	9688161	1000	+	.	gene_id "MSTRG.41097"; transcript_id "MSTRG.41097.245"; exon_number "3";
chr12	StringTie	exon	9692828	9692931	1000	+	.	gene_id "MSTRG.41097"; transcript_id "MSTRG.41097.245"; exon_number "4";
chr12	StringTie	exon	9694760	9699647	1000	+	.	gene_id "MSTRG.41097"; transcript_id "MSTRG.41097.245"; exon_number "5";
chr12	StringTie	transcript	9667455	9699953	1000	+	.	gene_id "MSTRG.41097"; transcript_id "MSTRG.41097.247";
chr12	StringTie	exon	9667455	9668795	1000	+	.	gene_id "MSTRG.41097"; transcript_id "MSTRG.41097.247"; exon_number "1";
chr12	StringTie	exon	9680923	9681033	1000	+	.	gene_id "MSTRG.41097"; transcript_id "MSTRG.41097.247"; exon_number "2";
chr12	StringTie	exon	9687902	9688086	1000	+	.	gene_id "MSTRG.41097"; transcript_id "MSTRG.41097.247"; exon_number "3";
chr12	StringTie	exon	9692828	9692931	1000	+	.	gene_id "MSTRG.41097"; transcript_id "MSTRG.41097.247"; exon_number "4";
chr12	StringTie	exon	9694760	9699953	1000	+	.	gene_id "MSTRG.41097"; transcript_id "MSTRG.41097.247"; exon_number "5";
chr12	StringTie	transcript	9668017	9696453	1000	+	.	gene_id "MSTRG.41097"; transcript_id "MSTRG.41097.248";
chr12	StringTie	exon	9668017	9668271	1000	+	.	gene_id "MSTRG.41097"; transcript_id "MSTRG.41097.248"; exon_number "1";
chr12	StringTie	exon	9680923	9681033	1000	+	.	gene_id "MSTRG.41097"; transcript_id "MSTRG.41097.248"; exon_number "2";
chr12	StringTie	exon	9687902	9688086	1000	+	.	gene_id "MSTRG.41097"; transcript_id "MSTRG.41097.248"; exon_number "3";
chr12	StringTie	exon	9692828	9692931	1000	+	.	gene_id "MSTRG.41097"; transcript_id "MSTRG.41097.248"; exon_number "4";
chr12	StringTie	exon	9694760	9696453	1000	+	.	gene_id "MSTRG.41097"; transcript_id "MSTRG.41097.248"; exon_number "5";
chr12	StringTie	transcript	9668117	9699521	1000	+	.	gene_id "MSTRG.41097"; transcript_id "MSTRG.41097.249";
chr12	StringTie	exon	9668117	9668271	1000	+	.	gene_id "MSTRG.41097"; transcript_id "MSTRG.41097.249"; exon_number "1";
chr12	StringTie	exon	9680923	9681033	1000	+	.	gene_id "MSTRG.41097"; transcript_id "MSTRG.41097.249"; exon_number "2";
chr12	StringTie	exon	9687902	9688086	1000	+	.	gene_id "MSTRG.41097"; transcript_id "MSTRG.41097.249"; exon_number "3";
chr12	StringTie	exon	9692828	9692931	1000	+	.	gene_id "MSTRG.41097"; transcript_id "MSTRG.41097.249"; exon_number "4";
chr12	StringTie	exon	9693034	9693948	1000	+	.	gene_id "MSTRG.41097"; transcript_id "MSTRG.41097.249"; exon_number "5";
chr12	StringTie	exon	9694760	9699521	1000	+	.	gene_id "MSTRG.41097"; transcript_id "MSTRG.41097.249"; exon_number "6";
chr12	StringTie	transcript	9552454	9576425	1000	+	.	gene_id "MSTRG.41097"; transcript_id "MSTRG.41097.25";
chr12	StringTie	exon	9552454	9552583	1000	+	.	gene_id "MSTRG.41097"; transcript_id "MSTRG.41097.25"; exon_number "1";
chr12	StringTie	exon	9553977	9554082	1000	+	.	gene_id "MSTRG.41097"; transcript_id "MSTRG.41097.25"; exon_number "2";
chr12	StringTie	exon	9554521	9554749	1000	+	.	gene_id "MSTRG.41097"; transcript_id "MSTRG.41097.25"; exon_number "3";
chr12	StringTie	exon	9554995	9555124	1000	+	.	gene_id "MSTRG.41097"; transcript_id "MSTRG.41097.25"; exon_number "4";
chr12	StringTie	exon	9556699	9556817	1000	+	.	gene_id "MSTRG.41097"; transcript_id "MSTRG.41097.25"; exon_number "5";
chr12	StringTie	exon	9557123	9557580	1000	+	.	gene_id "MSTRG.41097"; transcript_id "MSTRG.41097.25"; exon_number "6";
chr12	StringTie	exon	9558369	9558452	1000	+	.	gene_id "MSTRG.41097"; transcript_id "MSTRG.41097.25"; exon_number "7";
chr12	StringTie	exon	9559175	9559348	1000	+	.	gene_id "MSTRG.41097"; transcript_id "MSTRG.41097.25"; exon_number "8";
chr12	StringTie	exon	9560110	9560191	1000	+	.	gene_id "MSTRG.41097"; transcript_id "MSTRG.41097.25"; exon_number "9";
chr12	StringTie	exon	9560817	9562976	1000	+	.	gene_id "MSTRG.41097"; transcript_id "MSTRG.41097.25"; exon_number "10";
chr12	StringTie	exon	9564160	9564325	1000	+	.	gene_id "MSTRG.41097"; transcript_id "MSTRG.41097.25"; exon_number "11";
chr12	StringTie	exon	9565092	9565303	1000	+	.	gene_id "MSTRG.41097"; transcript_id "MSTRG.41097.25"; exon_number "12";
chr12	StringTie	exon	9567490	9569202	1000	+	.	gene_id "MSTRG.41097"; transcript_id "MSTRG.41097.25"; exon_number "13";
chr12	StringTie	exon	9570763	9570892	1000	+	.	gene_id "MSTRG.41097"; transcript_id "MSTRG.41097.25"; exon_number "14";
chr12	StringTie	exon	9571461	9571573	1000	+	.	gene_id "MSTRG.41097"; transcript_id "MSTRG.41097.25"; exon_number "15";
chr12	StringTie	exon	9573003	9573093	1000	+	.	gene_id "MSTRG.41097"; transcript_id "MSTRG.41097.25"; exon_number "16";
chr12	StringTie	exon	9573466	9573534	1000	+	.	gene_id "MSTRG.41097"; transcript_id "MSTRG.41097.25"; exon_number "17";
chr12	StringTie	exon	9574847	9574949	1000	+	.	gene_id "MSTRG.41097"; transcript_id "MSTRG.41097.25"; exon_number "18";
chr12	StringTie	exon	9575643	9575717	1000	+	.	gene_id "MSTRG.41097"; transcript_id "MSTRG.41097.25"; exon_number "19";
chr12	StringTie	exon	9576118	9576425	1000	+	.	gene_id "MSTRG.41097"; transcript_id "MSTRG.41097.25"; exon_number "20";
chr12	StringTie	transcript	9668117	9699521	1000	+	.	gene_id "MSTRG.41097"; transcript_id "MSTRG.41097.250";
chr12	StringTie	exon	9668117	9668271	1000	+	.	gene_id "MSTRG.41097"; transcript_id "MSTRG.41097.250"; exon_number "1";
chr12	StringTie	exon	9680923	9681033	1000	+	.	gene_id "MSTRG.41097"; transcript_id "MSTRG.41097.250"; exon_number "2";
chr12	StringTie	exon	9687902	9688086	1000	+	.	gene_id "MSTRG.41097"; transcript_id "MSTRG.41097.250"; exon_number "3";
chr12	StringTie	exon	9692828	9692931	1000	+	.	gene_id "MSTRG.41097"; transcript_id "MSTRG.41097.250"; exon_number "4";
chr12	StringTie	exon	9693034	9693115	1000	+	.	gene_id "MSTRG.41097"; transcript_id "MSTRG.41097.250"; exon_number "5";
chr12	StringTie	exon	9694760	9699521	1000	+	.	gene_id "MSTRG.41097"; transcript_id "MSTRG.41097.250"; exon_number "6";
chr12	StringTie	transcript	9668383	9699964	1000	+	.	gene_id "MSTRG.41097"; transcript_id "MSTRG.41097.251";
chr12	StringTie	exon	9668383	9669795	1000	+	.	gene_id "MSTRG.41097"; transcript_id "MSTRG.41097.251"; exon_number "1";
chr12	StringTie	exon	9680190	9680251	1000	+	.	gene_id "MSTRG.41097"; transcript_id "MSTRG.41097.251"; exon_number "2";
chr12	StringTie	exon	9680923	9681033	1000	+	.	gene_id "MSTRG.41097"; transcript_id "MSTRG.41097.251"; exon_number "3";
chr12	StringTie	exon	9687902	9688086	1000	+	.	gene_id "MSTRG.41097"; transcript_id "MSTRG.41097.251"; exon_number "4";
chr12	StringTie	exon	9692828	9692931	1000	+	.	gene_id "MSTRG.41097"; transcript_id "MSTRG.41097.251"; exon_number "5";
chr12	StringTie	exon	9693034	9693115	1000	+	.	gene_id "MSTRG.41097"; transcript_id "MSTRG.41097.251"; exon_number "6";
chr12	StringTie	exon	9693831	9693948	1000	+	.	gene_id "MSTRG.41097"; transcript_id "MSTRG.41097.251"; exon_number "7";
chr12	StringTie	exon	9694760	9699964	1000	+	.	gene_id "MSTRG.41097"; transcript_id "MSTRG.41097.251"; exon_number "8";
chr12	StringTie	transcript	9668637	9699571	1000	+	.	gene_id "MSTRG.41097"; transcript_id "MSTRG.41097.252";
chr12	StringTie	exon	9668637	9668795	1000	+	.	gene_id "MSTRG.41097"; transcript_id "MSTRG.41097.252"; exon_number "1";
chr12	StringTie	exon	9680923	9681033	1000	+	.	gene_id "MSTRG.41097"; transcript_id "MSTRG.41097.252"; exon_number "2";
chr12	StringTie	exon	9687902	9688086	1000	+	.	gene_id "MSTRG.41097"; transcript_id "MSTRG.41097.252"; exon_number "3";
chr12	StringTie	exon	9692828	9692931	1000	+	.	gene_id "MSTRG.41097"; transcript_id "MSTRG.41097.252"; exon_number "4";
chr12	StringTie	exon	9693034	9699571	1000	+	.	gene_id "MSTRG.41097"; transcript_id "MSTRG.41097.252"; exon_number "5";
chr12	StringTie	transcript	9668637	9699638	1000	+	.	gene_id "MSTRG.41097"; transcript_id "MSTRG.41097.253";
chr12	StringTie	exon	9668637	9668795	1000	+	.	gene_id "MSTRG.41097"; transcript_id "MSTRG.41097.253"; exon_number "1";
chr12	StringTie	exon	9680923	9681033	1000	+	.	gene_id "MSTRG.41097"; transcript_id "MSTRG.41097.253"; exon_number "2";
chr12	StringTie	exon	9687902	9688086	1000	+	.	gene_id "MSTRG.41097"; transcript_id "MSTRG.41097.253"; exon_number "3";
chr12	StringTie	exon	9692828	9693948	1000	+	.	gene_id "MSTRG.41097"; transcript_id "MSTRG.41097.253"; exon_number "4";
chr12	StringTie	exon	9694760	9699638	1000	+	.	gene_id "MSTRG.41097"; transcript_id "MSTRG.41097.253"; exon_number "5";
chr12	StringTie	transcript	9668637	9699542	1000	+	.	gene_id "MSTRG.41097"; transcript_id "MSTRG.41097.254";
chr12	StringTie	exon	9668637	9668795	1000	+	.	gene_id "MSTRG.41097"; transcript_id "MSTRG.41097.254"; exon_number "1";
chr12	StringTie	exon	9680923	9681033	1000	+	.	gene_id "MSTRG.41097"; transcript_id "MSTRG.41097.254"; exon_number "2";
chr12	StringTie	exon	9687902	9688086	1000	+	.	gene_id "MSTRG.41097"; transcript_id "MSTRG.41097.254"; exon_number "3";
chr12	StringTie	exon	9692828	9692931	1000	+	.	gene_id "MSTRG.41097"; transcript_id "MSTRG.41097.254"; exon_number "4";
chr12	StringTie	exon	9693034	9693948	1000	+	.	gene_id "MSTRG.41097"; transcript_id "MSTRG.41097.254"; exon_number "5";
chr12	StringTie	exon	9694760	9699542	1000	+	.	gene_id "MSTRG.41097"; transcript_id "MSTRG.41097.254"; exon_number "6";
chr12	StringTie	transcript	9668692	9699541	1000	+	.	gene_id "MSTRG.41097"; transcript_id "MSTRG.41097.256";
chr12	StringTie	exon	9668692	9668795	1000	+	.	gene_id "MSTRG.41097"; transcript_id "MSTRG.41097.256"; exon_number "1";
chr12	StringTie	exon	9680923	9681033	1000	+	.	gene_id "MSTRG.41097"; transcript_id "MSTRG.41097.256"; exon_number "2";
chr12	StringTie	exon	9687902	9688086	1000	+	.	gene_id "MSTRG.41097"; transcript_id "MSTRG.41097.256"; exon_number "3";
chr12	StringTie	exon	9692828	9692931	1000	+	.	gene_id "MSTRG.41097"; transcript_id "MSTRG.41097.256"; exon_number "4";
chr12	StringTie	exon	9693825	9699541	1000	+	.	gene_id "MSTRG.41097"; transcript_id "MSTRG.41097.256"; exon_number "5";
chr12	StringTie	transcript	9669045	9699647	1000	+	.	gene_id "MSTRG.41097"; transcript_id "MSTRG.41097.257";
chr12	StringTie	exon	9669045	9669795	1000	+	.	gene_id "MSTRG.41097"; transcript_id "MSTRG.41097.257"; exon_number "1";
chr12	StringTie	exon	9680190	9680251	1000	+	.	gene_id "MSTRG.41097"; transcript_id "MSTRG.41097.257"; exon_number "2";
chr12	StringTie	exon	9680923	9681033	1000	+	.	gene_id "MSTRG.41097"; transcript_id "MSTRG.41097.257"; exon_number "3";
chr12	StringTie	exon	9687902	9688086	1000	+	.	gene_id "MSTRG.41097"; transcript_id "MSTRG.41097.257"; exon_number "4";
chr12	StringTie	exon	9692828	9692931	1000	+	.	gene_id "MSTRG.41097"; transcript_id "MSTRG.41097.257"; exon_number "5";
chr12	StringTie	exon	9693034	9693115	1000	+	.	gene_id "MSTRG.41097"; transcript_id "MSTRG.41097.257"; exon_number "6";
chr12	StringTie	exon	9694760	9699647	1000	+	.	gene_id "MSTRG.41097"; transcript_id "MSTRG.41097.257"; exon_number "7";
chr12	StringTie	transcript	9669089	9700076	1000	+	.	gene_id "MSTRG.41097"; transcript_id "MSTRG.41097.258";
chr12	StringTie	exon	9669089	9669795	1000	+	.	gene_id "MSTRG.41097"; transcript_id "MSTRG.41097.258"; exon_number "1";
chr12	StringTie	exon	9680190	9681033	1000	+	.	gene_id "MSTRG.41097"; transcript_id "MSTRG.41097.258"; exon_number "2";
chr12	StringTie	exon	9687902	9688086	1000	+	.	gene_id "MSTRG.41097"; transcript_id "MSTRG.41097.258"; exon_number "3";
chr12	StringTie	exon	9694760	9699873	1000	+	.	gene_id "MSTRG.41097"; transcript_id "MSTRG.41097.258"; exon_number "4";
chr12	StringTie	exon	9699901	9700076	1000	+	.	gene_id "MSTRG.41097"; transcript_id "MSTRG.41097.258"; exon_number "5";
chr12	StringTie	transcript	9669406	9700076	1000	+	.	gene_id "MSTRG.41097"; transcript_id "MSTRG.41097.259";
chr12	StringTie	exon	9669406	9669795	1000	+	.	gene_id "MSTRG.41097"; transcript_id "MSTRG.41097.259"; exon_number "1";
chr12	StringTie	exon	9680923	9681033	1000	+	.	gene_id "MSTRG.41097"; transcript_id "MSTRG.41097.259"; exon_number "2";
chr12	StringTie	exon	9687902	9688086	1000	+	.	gene_id "MSTRG.41097"; transcript_id "MSTRG.41097.259"; exon_number "3";
chr12	StringTie	exon	9692828	9692931	1000	+	.	gene_id "MSTRG.41097"; transcript_id "MSTRG.41097.259"; exon_number "4";
chr12	StringTie	exon	9693034	9693948	1000	+	.	gene_id "MSTRG.41097"; transcript_id "MSTRG.41097.259"; exon_number "5";
chr12	StringTie	exon	9694760	9699873	1000	+	.	gene_id "MSTRG.41097"; transcript_id "MSTRG.41097.259"; exon_number "6";
chr12	StringTie	exon	9699901	9700076	1000	+	.	gene_id "MSTRG.41097"; transcript_id "MSTRG.41097.259"; exon_number "7";
chr12	StringTie	transcript	9556699	9699901	1000	+	.	gene_id "MSTRG.41097"; transcript_id "MSTRG.41097.26";
chr12	StringTie	exon	9556699	9556817	1000	+	.	gene_id "MSTRG.41097"; transcript_id "MSTRG.41097.26"; exon_number "1";
chr12	StringTie	exon	9557529	9557580	1000	+	.	gene_id "MSTRG.41097"; transcript_id "MSTRG.41097.26"; exon_number "2";
chr12	StringTie	exon	9558369	9558452	1000	+	.	gene_id "MSTRG.41097"; transcript_id "MSTRG.41097.26"; exon_number "3";
chr12	StringTie	exon	9559175	9559348	1000	+	.	gene_id "MSTRG.41097"; transcript_id "MSTRG.41097.26"; exon_number "4";
chr12	StringTie	exon	9560110	9560191	1000	+	.	gene_id "MSTRG.41097"; transcript_id "MSTRG.41097.26"; exon_number "5";
chr12	StringTie	exon	9560817	9564325	1000	+	.	gene_id "MSTRG.41097"; transcript_id "MSTRG.41097.26"; exon_number "6";
chr12	StringTie	exon	9565092	9565303	1000	+	.	gene_id "MSTRG.41097"; transcript_id "MSTRG.41097.26"; exon_number "7";
chr12	StringTie	exon	9567490	9569202	1000	+	.	gene_id "MSTRG.41097"; transcript_id "MSTRG.41097.26"; exon_number "8";
chr12	StringTie	exon	9570766	9570892	1000	+	.	gene_id "MSTRG.41097"; transcript_id "MSTRG.41097.26"; exon_number "9";
chr12	StringTie	exon	9571461	9571573	1000	+	.	gene_id "MSTRG.41097"; transcript_id "MSTRG.41097.26"; exon_number "10";
chr12	StringTie	exon	9573003	9573093	1000	+	.	gene_id "MSTRG.41097"; transcript_id "MSTRG.41097.26"; exon_number "11";
chr12	StringTie	exon	9573466	9573534	1000	+	.	gene_id "MSTRG.41097"; transcript_id "MSTRG.41097.26"; exon_number "12";
chr12	StringTie	exon	9574847	9574949	1000	+	.	gene_id "MSTRG.41097"; transcript_id "MSTRG.41097.26"; exon_number "13";
chr12	StringTie	exon	9584106	9584164	1000	+	.	gene_id "MSTRG.41097"; transcript_id "MSTRG.41097.26"; exon_number "14";
chr12	StringTie	exon	9594814	9594932	1000	+	.	gene_id "MSTRG.41097"; transcript_id "MSTRG.41097.26"; exon_number "15";
chr12	StringTie	exon	9606353	9606456	1000	+	.	gene_id "MSTRG.41097"; transcript_id "MSTRG.41097.26"; exon_number "16";
chr12	StringTie	exon	9607671	9607802	1000	+	.	gene_id "MSTRG.41097"; transcript_id "MSTRG.41097.26"; exon_number "17";
chr12	StringTie	exon	9617244	9617351	1000	+	.	gene_id "MSTRG.41097"; transcript_id "MSTRG.41097.26"; exon_number "18";
chr12	StringTie	exon	9633425	9633529	1000	+	.	gene_id "MSTRG.41097"; transcript_id "MSTRG.41097.26"; exon_number "19";
chr12	StringTie	exon	9634527	9634696	1000	+	.	gene_id "MSTRG.41097"; transcript_id "MSTRG.41097.26"; exon_number "20";
chr12	StringTie	exon	9653683	9653808	1000	+	.	gene_id "MSTRG.41097"; transcript_id "MSTRG.41097.26"; exon_number "21";
chr12	StringTie	exon	9655873	9655979	1000	+	.	gene_id "MSTRG.41097"; transcript_id "MSTRG.41097.26"; exon_number "22";
chr12	StringTie	exon	9656568	9656649	1000	+	.	gene_id "MSTRG.41097"; transcript_id "MSTRG.41097.26"; exon_number "23";
chr12	StringTie	exon	9656921	9664644	1000	+	.	gene_id "MSTRG.41097"; transcript_id "MSTRG.41097.26"; exon_number "24";
chr12	StringTie	exon	9680923	9681033	1000	+	.	gene_id "MSTRG.41097"; transcript_id "MSTRG.41097.26"; exon_number "25";
chr12	StringTie	exon	9687902	9688086	1000	+	.	gene_id "MSTRG.41097"; transcript_id "MSTRG.41097.26"; exon_number "26";
chr12	StringTie	exon	9692828	9699901	1000	+	.	gene_id "MSTRG.41097"; transcript_id "MSTRG.41097.26"; exon_number "27";
chr12	StringTie	transcript	9669411	9699961	1000	+	.	gene_id "MSTRG.41097"; transcript_id "MSTRG.41097.260";
chr12	StringTie	exon	9669411	9674210	1000	+	.	gene_id "MSTRG.41097"; transcript_id "MSTRG.41097.260"; exon_number "1";
chr12	StringTie	exon	9680923	9681033	1000	+	.	gene_id "MSTRG.41097"; transcript_id "MSTRG.41097.260"; exon_number "2";
chr12	StringTie	exon	9687902	9688161	1000	+	.	gene_id "MSTRG.41097"; transcript_id "MSTRG.41097.260"; exon_number "3";
chr12	StringTie	exon	9692828	9692931	1000	+	.	gene_id "MSTRG.41097"; transcript_id "MSTRG.41097.260"; exon_number "4";
chr12	StringTie	exon	9693034	9693948	1000	+	.	gene_id "MSTRG.41097"; transcript_id "MSTRG.41097.260"; exon_number "5";
chr12	StringTie	exon	9694760	9699961	1000	+	.	gene_id "MSTRG.41097"; transcript_id "MSTRG.41097.260"; exon_number "6";
chr12	StringTie	transcript	9669425	9699604	1000	+	.	gene_id "MSTRG.41097"; transcript_id "MSTRG.41097.261";
chr12	StringTie	exon	9669425	9669795	1000	+	.	gene_id "MSTRG.41097"; transcript_id "MSTRG.41097.261"; exon_number "1";
chr12	StringTie	exon	9680923	9681033	1000	+	.	gene_id "MSTRG.41097"; transcript_id "MSTRG.41097.261"; exon_number "2";
chr12	StringTie	exon	9687902	9688086	1000	+	.	gene_id "MSTRG.41097"; transcript_id "MSTRG.41097.261"; exon_number "3";
chr12	StringTie	exon	9692828	9692931	1000	+	.	gene_id "MSTRG.41097"; transcript_id "MSTRG.41097.261"; exon_number "4";
chr12	StringTie	exon	9693034	9693115	1000	+	.	gene_id "MSTRG.41097"; transcript_id "MSTRG.41097.261"; exon_number "5";
chr12	StringTie	exon	9693831	9693948	1000	+	.	gene_id "MSTRG.41097"; transcript_id "MSTRG.41097.261"; exon_number "6";
chr12	StringTie	exon	9694760	9699604	1000	+	.	gene_id "MSTRG.41097"; transcript_id "MSTRG.41097.261"; exon_number "7";
chr12	StringTie	transcript	9669438	9699544	1000	+	.	gene_id "MSTRG.41097"; transcript_id "MSTRG.41097.262";
chr12	StringTie	exon	9669438	9669795	1000	+	.	gene_id "MSTRG.41097"; transcript_id "MSTRG.41097.262"; exon_number "1";
chr12	StringTie	exon	9680923	9681033	1000	+	.	gene_id "MSTRG.41097"; transcript_id "MSTRG.41097.262"; exon_number "2";
chr12	StringTie	exon	9687902	9688086	1000	+	.	gene_id "MSTRG.41097"; transcript_id "MSTRG.41097.262"; exon_number "3";
chr12	StringTie	exon	9692828	9692931	1000	+	.	gene_id "MSTRG.41097"; transcript_id "MSTRG.41097.262"; exon_number "4";
chr12	StringTie	exon	9693034	9693120	1000	+	.	gene_id "MSTRG.41097"; transcript_id "MSTRG.41097.262"; exon_number "5";
chr12	StringTie	exon	9694760	9699544	1000	+	.	gene_id "MSTRG.41097"; transcript_id "MSTRG.41097.262"; exon_number "6";
chr12	StringTie	transcript	9669462	9701704	1000	+	.	gene_id "MSTRG.41097"; transcript_id "MSTRG.41097.263";
chr12	StringTie	exon	9669462	9669795	1000	+	.	gene_id "MSTRG.41097"; transcript_id "MSTRG.41097.263"; exon_number "1";
chr12	StringTie	exon	9680190	9680251	1000	+	.	gene_id "MSTRG.41097"; transcript_id "MSTRG.41097.263"; exon_number "2";
chr12	StringTie	exon	9680923	9681033	1000	+	.	gene_id "MSTRG.41097"; transcript_id "MSTRG.41097.263"; exon_number "3";
chr12	StringTie	exon	9687902	9688086	1000	+	.	gene_id "MSTRG.41097"; transcript_id "MSTRG.41097.263"; exon_number "4";
chr12	StringTie	exon	9692828	9692931	1000	+	.	gene_id "MSTRG.41097"; transcript_id "MSTRG.41097.263"; exon_number "5";
chr12	StringTie	exon	9693034	9693948	1000	+	.	gene_id "MSTRG.41097"; transcript_id "MSTRG.41097.263"; exon_number "6";
chr12	StringTie	exon	9694760	9701704	1000	+	.	gene_id "MSTRG.41097"; transcript_id "MSTRG.41097.263"; exon_number "7";
chr12	StringTie	transcript	9669556	9699874	1000	+	.	gene_id "MSTRG.41097"; transcript_id "MSTRG.41097.264";
chr12	StringTie	exon	9669556	9669795	1000	+	.	gene_id "MSTRG.41097"; transcript_id "MSTRG.41097.264"; exon_number "1";
chr12	StringTie	exon	9680923	9681033	1000	+	.	gene_id "MSTRG.41097"; transcript_id "MSTRG.41097.264"; exon_number "2";
chr12	StringTie	exon	9681907	9681974	1000	+	.	gene_id "MSTRG.41097"; transcript_id "MSTRG.41097.264"; exon_number "3";
chr12	StringTie	exon	9687902	9688086	1000	+	.	gene_id "MSTRG.41097"; transcript_id "MSTRG.41097.264"; exon_number "4";
chr12	StringTie	exon	9692828	9692931	1000	+	.	gene_id "MSTRG.41097"; transcript_id "MSTRG.41097.264"; exon_number "5";
chr12	StringTie	exon	9693034	9699874	1000	+	.	gene_id "MSTRG.41097"; transcript_id "MSTRG.41097.264"; exon_number "6";
chr12	StringTie	transcript	9669593	9699542	1000	+	.	gene_id "MSTRG.41097"; transcript_id "MSTRG.41097.265";
chr12	StringTie	exon	9669593	9669795	1000	+	.	gene_id "MSTRG.41097"; transcript_id "MSTRG.41097.265"; exon_number "1";
chr12	StringTie	exon	9680923	9681033	1000	+	.	gene_id "MSTRG.41097"; transcript_id "MSTRG.41097.265"; exon_number "2";
chr12	StringTie	exon	9687902	9688086	1000	+	.	gene_id "MSTRG.41097"; transcript_id "MSTRG.41097.265"; exon_number "3";
chr12	StringTie	exon	9692828	9693115	1000	+	.	gene_id "MSTRG.41097"; transcript_id "MSTRG.41097.265"; exon_number "4";
chr12	StringTie	exon	9694760	9699542	1000	+	.	gene_id "MSTRG.41097"; transcript_id "MSTRG.41097.265"; exon_number "5";
chr12	StringTie	transcript	9669615	9699484	1000	+	.	gene_id "MSTRG.41097"; transcript_id "MSTRG.41097.266";
chr12	StringTie	exon	9669615	9669795	1000	+	.	gene_id "MSTRG.41097"; transcript_id "MSTRG.41097.266"; exon_number "1";
chr12	StringTie	exon	9680923	9681033	1000	+	.	gene_id "MSTRG.41097"; transcript_id "MSTRG.41097.266"; exon_number "2";
chr12	StringTie	exon	9687902	9688086	1000	+	.	gene_id "MSTRG.41097"; transcript_id "MSTRG.41097.266"; exon_number "3";
chr12	StringTie	exon	9692828	9692931	1000	+	.	gene_id "MSTRG.41097"; transcript_id "MSTRG.41097.266"; exon_number "4";
chr12	StringTie	exon	9693825	9693948	1000	+	.	gene_id "MSTRG.41097"; transcript_id "MSTRG.41097.266"; exon_number "5";
chr12	StringTie	exon	9694760	9699484	1000	+	.	gene_id "MSTRG.41097"; transcript_id "MSTRG.41097.266"; exon_number "6";
chr12	StringTie	transcript	9669623	9696459	1000	+	.	gene_id "MSTRG.41097"; transcript_id "MSTRG.41097.267";
chr12	StringTie	exon	9669623	9669817	1000	+	.	gene_id "MSTRG.41097"; transcript_id "MSTRG.41097.267"; exon_number "1";
chr12	StringTie	exon	9680923	9681033	1000	+	.	gene_id "MSTRG.41097"; transcript_id "MSTRG.41097.267"; exon_number "2";
chr12	StringTie	exon	9687902	9688086	1000	+	.	gene_id "MSTRG.41097"; transcript_id "MSTRG.41097.267"; exon_number "3";
chr12	StringTie	exon	9692828	9692931	1000	+	.	gene_id "MSTRG.41097"; transcript_id "MSTRG.41097.267"; exon_number "4";
chr12	StringTie	exon	9694760	9696459	1000	+	.	gene_id "MSTRG.41097"; transcript_id "MSTRG.41097.267"; exon_number "5";
chr12	StringTie	transcript	9669640	9699912	1000	+	.	gene_id "MSTRG.41097"; transcript_id "MSTRG.41097.268";
chr12	StringTie	exon	9669640	9669795	1000	+	.	gene_id "MSTRG.41097"; transcript_id "MSTRG.41097.268"; exon_number "1";
chr12	StringTie	exon	9680923	9681033	1000	+	.	gene_id "MSTRG.41097"; transcript_id "MSTRG.41097.268"; exon_number "2";
chr12	StringTie	exon	9687902	9688086	1000	+	.	gene_id "MSTRG.41097"; transcript_id "MSTRG.41097.268"; exon_number "3";
chr12	StringTie	exon	9692828	9692931	1000	+	.	gene_id "MSTRG.41097"; transcript_id "MSTRG.41097.268"; exon_number "4";
chr12	StringTie	exon	9693034	9693115	1000	+	.	gene_id "MSTRG.41097"; transcript_id "MSTRG.41097.268"; exon_number "5";
chr12	StringTie	exon	9693825	9693948	1000	+	.	gene_id "MSTRG.41097"; transcript_id "MSTRG.41097.268"; exon_number "6";
chr12	StringTie	exon	9694760	9699912	1000	+	.	gene_id "MSTRG.41097"; transcript_id "MSTRG.41097.268"; exon_number "7";
chr12	StringTie	transcript	9669697	9696046	1000	+	.	gene_id "MSTRG.41097"; transcript_id "MSTRG.41097.269";
chr12	StringTie	exon	9669697	9669795	1000	+	.	gene_id "MSTRG.41097"; transcript_id "MSTRG.41097.269"; exon_number "1";
chr12	StringTie	exon	9687902	9688086	1000	+	.	gene_id "MSTRG.41097"; transcript_id "MSTRG.41097.269"; exon_number "2";
chr12	StringTie	exon	9692828	9692931	1000	+	.	gene_id "MSTRG.41097"; transcript_id "MSTRG.41097.269"; exon_number "3";
chr12	StringTie	exon	9693034	9693115	1000	+	.	gene_id "MSTRG.41097"; transcript_id "MSTRG.41097.269"; exon_number "4";
chr12	StringTie	exon	9694760	9696046	1000	+	.	gene_id "MSTRG.41097"; transcript_id "MSTRG.41097.269"; exon_number "5";
chr12	StringTie	transcript	9556699	9576343	1000	+	.	gene_id "MSTRG.41097"; transcript_id "MSTRG.41097.27";
chr12	StringTie	exon	9556699	9556817	1000	+	.	gene_id "MSTRG.41097"; transcript_id "MSTRG.41097.27"; exon_number "1";
chr12	StringTie	exon	9557123	9557580	1000	+	.	gene_id "MSTRG.41097"; transcript_id "MSTRG.41097.27"; exon_number "2";
chr12	StringTie	exon	9558369	9558452	1000	+	.	gene_id "MSTRG.41097"; transcript_id "MSTRG.41097.27"; exon_number "3";
chr12	StringTie	exon	9559175	9559348	1000	+	.	gene_id "MSTRG.41097"; transcript_id "MSTRG.41097.27"; exon_number "4";
chr12	StringTie	exon	9560110	9560191	1000	+	.	gene_id "MSTRG.41097"; transcript_id "MSTRG.41097.27"; exon_number "5";
chr12	StringTie	exon	9560817	9560973	1000	+	.	gene_id "MSTRG.41097"; transcript_id "MSTRG.41097.27"; exon_number "6";
chr12	StringTie	exon	9561862	9562976	1000	+	.	gene_id "MSTRG.41097"; transcript_id "MSTRG.41097.27"; exon_number "7";
chr12	StringTie	exon	9564160	9564325	1000	+	.	gene_id "MSTRG.41097"; transcript_id "MSTRG.41097.27"; exon_number "8";
chr12	StringTie	exon	9565092	9565303	1000	+	.	gene_id "MSTRG.41097"; transcript_id "MSTRG.41097.27"; exon_number "9";
chr12	StringTie	exon	9567490	9567567	1000	+	.	gene_id "MSTRG.41097"; transcript_id "MSTRG.41097.27"; exon_number "10";
chr12	StringTie	exon	9569058	9569202	1000	+	.	gene_id "MSTRG.41097"; transcript_id "MSTRG.41097.27"; exon_number "11";
chr12	StringTie	exon	9570763	9570892	1000	+	.	gene_id "MSTRG.41097"; transcript_id "MSTRG.41097.27"; exon_number "12";
chr12	StringTie	exon	9571461	9571573	1000	+	.	gene_id "MSTRG.41097"; transcript_id "MSTRG.41097.27"; exon_number "13";
chr12	StringTie	exon	9573003	9573093	1000	+	.	gene_id "MSTRG.41097"; transcript_id "MSTRG.41097.27"; exon_number "14";
chr12	StringTie	exon	9573466	9573534	1000	+	.	gene_id "MSTRG.41097"; transcript_id "MSTRG.41097.27"; exon_number "15";
chr12	StringTie	exon	9574847	9574949	1000	+	.	gene_id "MSTRG.41097"; transcript_id "MSTRG.41097.27"; exon_number "16";
chr12	StringTie	exon	9575643	9576343	1000	+	.	gene_id "MSTRG.41097"; transcript_id "MSTRG.41097.27"; exon_number "17";
chr12	StringTie	transcript	9669717	9699547	1000	+	.	gene_id "MSTRG.41097"; transcript_id "MSTRG.41097.273";
chr12	StringTie	exon	9669717	9669795	1000	+	.	gene_id "MSTRG.41097"; transcript_id "MSTRG.41097.273"; exon_number "1";
chr12	StringTie	exon	9680190	9680251	1000	+	.	gene_id "MSTRG.41097"; transcript_id "MSTRG.41097.273"; exon_number "2";
chr12	StringTie	exon	9680923	9681033	1000	+	.	gene_id "MSTRG.41097"; transcript_id "MSTRG.41097.273"; exon_number "3";
chr12	StringTie	exon	9687902	9688086	1000	+	.	gene_id "MSTRG.41097"; transcript_id "MSTRG.41097.273"; exon_number "4";
chr12	StringTie	exon	9692828	9692931	1000	+	.	gene_id "MSTRG.41097"; transcript_id "MSTRG.41097.273"; exon_number "5";
chr12	StringTie	exon	9693825	9693948	1000	+	.	gene_id "MSTRG.41097"; transcript_id "MSTRG.41097.273"; exon_number "6";
chr12	StringTie	exon	9694760	9699547	1000	+	.	gene_id "MSTRG.41097"; transcript_id "MSTRG.41097.273"; exon_number "7";
chr12	StringTie	transcript	9669729	9699667	1000	+	.	gene_id "MSTRG.41097"; transcript_id "MSTRG.41097.277";
chr12	StringTie	exon	9669729	9669795	1000	+	.	gene_id "MSTRG.41097"; transcript_id "MSTRG.41097.277"; exon_number "1";
chr12	StringTie	exon	9680923	9681033	1000	+	.	gene_id "MSTRG.41097"; transcript_id "MSTRG.41097.277"; exon_number "2";
chr12	StringTie	exon	9681907	9682176	1000	+	.	gene_id "MSTRG.41097"; transcript_id "MSTRG.41097.277"; exon_number "3";
chr12	StringTie	exon	9687902	9688086	1000	+	.	gene_id "MSTRG.41097"; transcript_id "MSTRG.41097.277"; exon_number "4";
chr12	StringTie	exon	9692828	9692931	1000	+	.	gene_id "MSTRG.41097"; transcript_id "MSTRG.41097.277"; exon_number "5";
chr12	StringTie	exon	9693034	9699667	1000	+	.	gene_id "MSTRG.41097"; transcript_id "MSTRG.41097.277"; exon_number "6";
chr12	StringTie	transcript	9669730	9699553	1000	+	.	gene_id "MSTRG.41097"; transcript_id "MSTRG.41097.278";
chr12	StringTie	exon	9669730	9669795	1000	+	.	gene_id "MSTRG.41097"; transcript_id "MSTRG.41097.278"; exon_number "1";
chr12	StringTie	exon	9680923	9681033	1000	+	.	gene_id "MSTRG.41097"; transcript_id "MSTRG.41097.278"; exon_number "2";
chr12	StringTie	exon	9687902	9688161	1000	+	.	gene_id "MSTRG.41097"; transcript_id "MSTRG.41097.278"; exon_number "3";
chr12	StringTie	exon	9692828	9692931	1000	+	.	gene_id "MSTRG.41097"; transcript_id "MSTRG.41097.278"; exon_number "4";
chr12	StringTie	exon	9694760	9699553	1000	+	.	gene_id "MSTRG.41097"; transcript_id "MSTRG.41097.278"; exon_number "5";
chr12	StringTie	transcript	9557314	9699573	1000	+	.	gene_id "MSTRG.41097"; transcript_id "MSTRG.41097.28";
chr12	StringTie	exon	9557314	9557580	1000	+	.	gene_id "MSTRG.41097"; transcript_id "MSTRG.41097.28"; exon_number "1";
chr12	StringTie	exon	9558369	9558452	1000	+	.	gene_id "MSTRG.41097"; transcript_id "MSTRG.41097.28"; exon_number "2";
chr12	StringTie	exon	9559175	9559348	1000	+	.	gene_id "MSTRG.41097"; transcript_id "MSTRG.41097.28"; exon_number "3";
chr12	StringTie	exon	9560110	9560191	1000	+	.	gene_id "MSTRG.41097"; transcript_id "MSTRG.41097.28"; exon_number "4";
chr12	StringTie	exon	9560817	9564325	1000	+	.	gene_id "MSTRG.41097"; transcript_id "MSTRG.41097.28"; exon_number "5";
chr12	StringTie	exon	9565092	9565303	1000	+	.	gene_id "MSTRG.41097"; transcript_id "MSTRG.41097.28"; exon_number "6";
chr12	StringTie	exon	9567490	9569202	1000	+	.	gene_id "MSTRG.41097"; transcript_id "MSTRG.41097.28"; exon_number "7";
chr12	StringTie	exon	9570766	9570892	1000	+	.	gene_id "MSTRG.41097"; transcript_id "MSTRG.41097.28"; exon_number "8";
chr12	StringTie	exon	9571461	9571573	1000	+	.	gene_id "MSTRG.41097"; transcript_id "MSTRG.41097.28"; exon_number "9";
chr12	StringTie	exon	9573003	9573093	1000	+	.	gene_id "MSTRG.41097"; transcript_id "MSTRG.41097.28"; exon_number "10";
chr12	StringTie	exon	9573466	9573534	1000	+	.	gene_id "MSTRG.41097"; transcript_id "MSTRG.41097.28"; exon_number "11";
chr12	StringTie	exon	9574847	9574949	1000	+	.	gene_id "MSTRG.41097"; transcript_id "MSTRG.41097.28"; exon_number "12";
chr12	StringTie	exon	9584106	9584164	1000	+	.	gene_id "MSTRG.41097"; transcript_id "MSTRG.41097.28"; exon_number "13";
chr12	StringTie	exon	9587816	9587878	1000	+	.	gene_id "MSTRG.41097"; transcript_id "MSTRG.41097.28"; exon_number "14";
chr12	StringTie	exon	9593406	9593525	1000	+	.	gene_id "MSTRG.41097"; transcript_id "MSTRG.41097.28"; exon_number "15";
chr12	StringTie	exon	9594814	9594932	1000	+	.	gene_id "MSTRG.41097"; transcript_id "MSTRG.41097.28"; exon_number "16";
chr12	StringTie	exon	9606353	9606456	1000	+	.	gene_id "MSTRG.41097"; transcript_id "MSTRG.41097.28"; exon_number "17";
chr12	StringTie	exon	9607599	9607802	1000	+	.	gene_id "MSTRG.41097"; transcript_id "MSTRG.41097.28"; exon_number "18";
chr12	StringTie	exon	9617244	9617351	1000	+	.	gene_id "MSTRG.41097"; transcript_id "MSTRG.41097.28"; exon_number "19";
chr12	StringTie	exon	9622319	9622436	1000	+	.	gene_id "MSTRG.41097"; transcript_id "MSTRG.41097.28"; exon_number "20";
chr12	StringTie	exon	9633425	9633529	1000	+	.	gene_id "MSTRG.41097"; transcript_id "MSTRG.41097.28"; exon_number "21";
chr12	StringTie	exon	9653683	9653808	1000	+	.	gene_id "MSTRG.41097"; transcript_id "MSTRG.41097.28"; exon_number "22";
chr12	StringTie	exon	9655873	9655979	1000	+	.	gene_id "MSTRG.41097"; transcript_id "MSTRG.41097.28"; exon_number "23";
chr12	StringTie	exon	9656568	9656697	1000	+	.	gene_id "MSTRG.41097"; transcript_id "MSTRG.41097.28"; exon_number "24";
chr12	StringTie	exon	9656921	9657160	1000	+	.	gene_id "MSTRG.41097"; transcript_id "MSTRG.41097.28"; exon_number "25";
chr12	StringTie	exon	9680923	9681033	1000	+	.	gene_id "MSTRG.41097"; transcript_id "MSTRG.41097.28"; exon_number "26";
chr12	StringTie	exon	9687902	9688086	1000	+	.	gene_id "MSTRG.41097"; transcript_id "MSTRG.41097.28"; exon_number "27";
chr12	StringTie	exon	9692828	9692931	1000	+	.	gene_id "MSTRG.41097"; transcript_id "MSTRG.41097.28"; exon_number "28";
chr12	StringTie	exon	9693034	9693115	1000	+	.	gene_id "MSTRG.41097"; transcript_id "MSTRG.41097.28"; exon_number "29";
chr12	StringTie	exon	9693825	9693948	1000	+	.	gene_id "MSTRG.41097"; transcript_id "MSTRG.41097.28"; exon_number "30";
chr12	StringTie	exon	9694760	9699573	1000	+	.	gene_id "MSTRG.41097"; transcript_id "MSTRG.41097.28"; exon_number "31";
chr12	StringTie	transcript	9669753	9699541	1000	+	.	gene_id "MSTRG.41097"; transcript_id "MSTRG.41097.282";
chr12	StringTie	exon	9669753	9669795	1000	+	.	gene_id "MSTRG.41097"; transcript_id "MSTRG.41097.282"; exon_number "1";
chr12	StringTie	exon	9687902	9688086	1000	+	.	gene_id "MSTRG.41097"; transcript_id "MSTRG.41097.282"; exon_number "2";
chr12	StringTie	exon	9692828	9692931	1000	+	.	gene_id "MSTRG.41097"; transcript_id "MSTRG.41097.282"; exon_number "3";
chr12	StringTie	exon	9693034	9693948	1000	+	.	gene_id "MSTRG.41097"; transcript_id "MSTRG.41097.282"; exon_number "4";
chr12	StringTie	exon	9694760	9699541	1000	+	.	gene_id "MSTRG.41097"; transcript_id "MSTRG.41097.282"; exon_number "5";
chr12	StringTie	transcript	9669753	9699179	1000	+	.	gene_id "MSTRG.41097"; transcript_id "MSTRG.41097.283";
chr12	StringTie	exon	9669753	9669795	1000	+	.	gene_id "MSTRG.41097"; transcript_id "MSTRG.41097.283"; exon_number "1";
chr12	StringTie	exon	9687902	9688086	1000	+	.	gene_id "MSTRG.41097"; transcript_id "MSTRG.41097.283"; exon_number "2";
chr12	StringTie	exon	9692828	9692931	1000	+	.	gene_id "MSTRG.41097"; transcript_id "MSTRG.41097.283"; exon_number "3";
chr12	StringTie	exon	9693034	9693120	1000	+	.	gene_id "MSTRG.41097"; transcript_id "MSTRG.41097.283"; exon_number "4";
chr12	StringTie	exon	9694760	9699179	1000	+	.	gene_id "MSTRG.41097"; transcript_id "MSTRG.41097.283"; exon_number "5";
chr12	StringTie	transcript	9669762	9699481	1000	+	.	gene_id "MSTRG.41097"; transcript_id "MSTRG.41097.285";
chr12	StringTie	exon	9669762	9669795	1000	+	.	gene_id "MSTRG.41097"; transcript_id "MSTRG.41097.285"; exon_number "1";
chr12	StringTie	exon	9680923	9681033	1000	+	.	gene_id "MSTRG.41097"; transcript_id "MSTRG.41097.285"; exon_number "2";
chr12	StringTie	exon	9682117	9682176	1000	+	.	gene_id "MSTRG.41097"; transcript_id "MSTRG.41097.285"; exon_number "3";
chr12	StringTie	exon	9687902	9688086	1000	+	.	gene_id "MSTRG.41097"; transcript_id "MSTRG.41097.285"; exon_number "4";
chr12	StringTie	exon	9692828	9692931	1000	+	.	gene_id "MSTRG.41097"; transcript_id "MSTRG.41097.285"; exon_number "5";
chr12	StringTie	exon	9694760	9699481	1000	+	.	gene_id "MSTRG.41097"; transcript_id "MSTRG.41097.285"; exon_number "6";
chr12	StringTie	transcript	9671151	9699541	1000	+	.	gene_id "MSTRG.41097"; transcript_id "MSTRG.41097.286";
chr12	StringTie	exon	9671151	9671167	1000	+	.	gene_id "MSTRG.41097"; transcript_id "MSTRG.41097.286"; exon_number "1";
chr12	StringTie	exon	9680923	9681033	1000	+	.	gene_id "MSTRG.41097"; transcript_id "MSTRG.41097.286"; exon_number "2";
chr12	StringTie	exon	9687902	9688086	1000	+	.	gene_id "MSTRG.41097"; transcript_id "MSTRG.41097.286"; exon_number "3";
chr12	StringTie	exon	9692828	9692931	1000	+	.	gene_id "MSTRG.41097"; transcript_id "MSTRG.41097.286"; exon_number "4";
chr12	StringTie	exon	9693034	9699541	1000	+	.	gene_id "MSTRG.41097"; transcript_id "MSTRG.41097.286"; exon_number "5";
chr12	StringTie	transcript	9671455	9699541	1000	+	.	gene_id "MSTRG.41097"; transcript_id "MSTRG.41097.287";
chr12	StringTie	exon	9671455	9674210	1000	+	.	gene_id "MSTRG.41097"; transcript_id "MSTRG.41097.287"; exon_number "1";
chr12	StringTie	exon	9680923	9681033	1000	+	.	gene_id "MSTRG.41097"; transcript_id "MSTRG.41097.287"; exon_number "2";
chr12	StringTie	exon	9687902	9688161	1000	+	.	gene_id "MSTRG.41097"; transcript_id "MSTRG.41097.287"; exon_number "3";
chr12	StringTie	exon	9692828	9692931	1000	+	.	gene_id "MSTRG.41097"; transcript_id "MSTRG.41097.287"; exon_number "4";
chr12	StringTie	exon	9693034	9693120	1000	+	.	gene_id "MSTRG.41097"; transcript_id "MSTRG.41097.287"; exon_number "5";
chr12	StringTie	exon	9694760	9699541	1000	+	.	gene_id "MSTRG.41097"; transcript_id "MSTRG.41097.287"; exon_number "6";
chr12	StringTie	transcript	9671490	9699519	1000	+	.	gene_id "MSTRG.41097"; transcript_id "MSTRG.41097.288";
chr12	StringTie	exon	9671490	9680251	1000	+	.	gene_id "MSTRG.41097"; transcript_id "MSTRG.41097.288"; exon_number "1";
chr12	StringTie	exon	9680923	9681033	1000	+	.	gene_id "MSTRG.41097"; transcript_id "MSTRG.41097.288"; exon_number "2";
chr12	StringTie	exon	9687902	9688086	1000	+	.	gene_id "MSTRG.41097"; transcript_id "MSTRG.41097.288"; exon_number "3";
chr12	StringTie	exon	9692828	9692931	1000	+	.	gene_id "MSTRG.41097"; transcript_id "MSTRG.41097.288"; exon_number "4";
chr12	StringTie	exon	9693034	9693120	1000	+	.	gene_id "MSTRG.41097"; transcript_id "MSTRG.41097.288"; exon_number "5";
chr12	StringTie	exon	9694760	9699519	1000	+	.	gene_id "MSTRG.41097"; transcript_id "MSTRG.41097.288"; exon_number "6";
chr12	StringTie	transcript	9671527	9699555	1000	+	.	gene_id "MSTRG.41097"; transcript_id "MSTRG.41097.289";
chr12	StringTie	exon	9671527	9674210	1000	+	.	gene_id "MSTRG.41097"; transcript_id "MSTRG.41097.289"; exon_number "1";
chr12	StringTie	exon	9680923	9681033	1000	+	.	gene_id "MSTRG.41097"; transcript_id "MSTRG.41097.289"; exon_number "2";
chr12	StringTie	exon	9687902	9688086	1000	+	.	gene_id "MSTRG.41097"; transcript_id "MSTRG.41097.289"; exon_number "3";
chr12	StringTie	exon	9692828	9692931	1000	+	.	gene_id "MSTRG.41097"; transcript_id "MSTRG.41097.289"; exon_number "4";
chr12	StringTie	exon	9693034	9693115	1000	+	.	gene_id "MSTRG.41097"; transcript_id "MSTRG.41097.289"; exon_number "5";
chr12	StringTie	exon	9693831	9693948	1000	+	.	gene_id "MSTRG.41097"; transcript_id "MSTRG.41097.289"; exon_number "6";
chr12	StringTie	exon	9694760	9699555	1000	+	.	gene_id "MSTRG.41097"; transcript_id "MSTRG.41097.289"; exon_number "7";
chr12	StringTie	transcript	9557314	9634569	1000	+	.	gene_id "MSTRG.41097"; transcript_id "MSTRG.41097.29";
chr12	StringTie	exon	9557314	9557580	1000	+	.	gene_id "MSTRG.41097"; transcript_id "MSTRG.41097.29"; exon_number "1";
chr12	StringTie	exon	9558369	9558452	1000	+	.	gene_id "MSTRG.41097"; transcript_id "MSTRG.41097.29"; exon_number "2";
chr12	StringTie	exon	9559175	9559348	1000	+	.	gene_id "MSTRG.41097"; transcript_id "MSTRG.41097.29"; exon_number "3";
chr12	StringTie	exon	9560110	9560191	1000	+	.	gene_id "MSTRG.41097"; transcript_id "MSTRG.41097.29"; exon_number "4";
chr12	StringTie	exon	9560817	9564325	1000	+	.	gene_id "MSTRG.41097"; transcript_id "MSTRG.41097.29"; exon_number "5";
chr12	StringTie	exon	9565092	9565303	1000	+	.	gene_id "MSTRG.41097"; transcript_id "MSTRG.41097.29"; exon_number "6";
chr12	StringTie	exon	9567490	9569202	1000	+	.	gene_id "MSTRG.41097"; transcript_id "MSTRG.41097.29"; exon_number "7";
chr12	StringTie	exon	9570766	9570892	1000	+	.	gene_id "MSTRG.41097"; transcript_id "MSTRG.41097.29"; exon_number "8";
chr12	StringTie	exon	9571461	9571573	1000	+	.	gene_id "MSTRG.41097"; transcript_id "MSTRG.41097.29"; exon_number "9";
chr12	StringTie	exon	9573003	9573093	1000	+	.	gene_id "MSTRG.41097"; transcript_id "MSTRG.41097.29"; exon_number "10";
chr12	StringTie	exon	9573466	9573534	1000	+	.	gene_id "MSTRG.41097"; transcript_id "MSTRG.41097.29"; exon_number "11";
chr12	StringTie	exon	9574847	9574949	1000	+	.	gene_id "MSTRG.41097"; transcript_id "MSTRG.41097.29"; exon_number "12";
chr12	StringTie	exon	9584106	9584164	1000	+	.	gene_id "MSTRG.41097"; transcript_id "MSTRG.41097.29"; exon_number "13";
chr12	StringTie	exon	9606353	9606456	1000	+	.	gene_id "MSTRG.41097"; transcript_id "MSTRG.41097.29"; exon_number "14";
chr12	StringTie	exon	9607599	9607802	1000	+	.	gene_id "MSTRG.41097"; transcript_id "MSTRG.41097.29"; exon_number "15";
chr12	StringTie	exon	9617244	9617351	1000	+	.	gene_id "MSTRG.41097"; transcript_id "MSTRG.41097.29"; exon_number "16";
chr12	StringTie	exon	9622319	9622436	1000	+	.	gene_id "MSTRG.41097"; transcript_id "MSTRG.41097.29"; exon_number "17";
chr12	StringTie	exon	9633425	9633529	1000	+	.	gene_id "MSTRG.41097"; transcript_id "MSTRG.41097.29"; exon_number "18";
chr12	StringTie	exon	9634527	9634569	1000	+	.	gene_id "MSTRG.41097"; transcript_id "MSTRG.41097.29"; exon_number "19";
chr12	StringTie	transcript	9672675	9699483	1000	+	.	gene_id "MSTRG.41097"; transcript_id "MSTRG.41097.290";
chr12	StringTie	exon	9672675	9672706	1000	+	.	gene_id "MSTRG.41097"; transcript_id "MSTRG.41097.290"; exon_number "1";
chr12	StringTie	exon	9680923	9681033	1000	+	.	gene_id "MSTRG.41097"; transcript_id "MSTRG.41097.290"; exon_number "2";
chr12	StringTie	exon	9687902	9688086	1000	+	.	gene_id "MSTRG.41097"; transcript_id "MSTRG.41097.290"; exon_number "3";
chr12	StringTie	exon	9692828	9692931	1000	+	.	gene_id "MSTRG.41097"; transcript_id "MSTRG.41097.290"; exon_number "4";
chr12	StringTie	exon	9693034	9693115	1000	+	.	gene_id "MSTRG.41097"; transcript_id "MSTRG.41097.290"; exon_number "5";
chr12	StringTie	exon	9693831	9693948	1000	+	.	gene_id "MSTRG.41097"; transcript_id "MSTRG.41097.290"; exon_number "6";
chr12	StringTie	exon	9694760	9699483	1000	+	.	gene_id "MSTRG.41097"; transcript_id "MSTRG.41097.290"; exon_number "7";
chr12	StringTie	transcript	9673184	9699580	1000	+	.	gene_id "MSTRG.41097"; transcript_id "MSTRG.41097.291";
chr12	StringTie	exon	9673184	9674210	1000	+	.	gene_id "MSTRG.41097"; transcript_id "MSTRG.41097.291"; exon_number "1";
chr12	StringTie	exon	9680923	9681033	1000	+	.	gene_id "MSTRG.41097"; transcript_id "MSTRG.41097.291"; exon_number "2";
chr12	StringTie	exon	9687902	9688086	1000	+	.	gene_id "MSTRG.41097"; transcript_id "MSTRG.41097.291"; exon_number "3";
chr12	StringTie	exon	9692828	9692931	1000	+	.	gene_id "MSTRG.41097"; transcript_id "MSTRG.41097.291"; exon_number "4";
chr12	StringTie	exon	9693034	9693948	1000	+	.	gene_id "MSTRG.41097"; transcript_id "MSTRG.41097.291"; exon_number "5";
chr12	StringTie	exon	9694760	9699580	1000	+	.	gene_id "MSTRG.41097"; transcript_id "MSTRG.41097.291"; exon_number "6";
chr12	StringTie	transcript	9673402	9699537	1000	+	.	gene_id "MSTRG.41097"; transcript_id "MSTRG.41097.292";
chr12	StringTie	exon	9673402	9674210	1000	+	.	gene_id "MSTRG.41097"; transcript_id "MSTRG.41097.292"; exon_number "1";
chr12	StringTie	exon	9680923	9681033	1000	+	.	gene_id "MSTRG.41097"; transcript_id "MSTRG.41097.292"; exon_number "2";
chr12	StringTie	exon	9687902	9688086	1000	+	.	gene_id "MSTRG.41097"; transcript_id "MSTRG.41097.292"; exon_number "3";
chr12	StringTie	exon	9692828	9692931	1000	+	.	gene_id "MSTRG.41097"; transcript_id "MSTRG.41097.292"; exon_number "4";
chr12	StringTie	exon	9694760	9699537	1000	+	.	gene_id "MSTRG.41097"; transcript_id "MSTRG.41097.292"; exon_number "5";
chr12	StringTie	transcript	9673480	9699681	1000	+	.	gene_id "MSTRG.41097"; transcript_id "MSTRG.41097.293";
chr12	StringTie	exon	9673480	9674558	1000	+	.	gene_id "MSTRG.41097"; transcript_id "MSTRG.41097.293"; exon_number "1";
chr12	StringTie	exon	9680923	9681033	1000	+	.	gene_id "MSTRG.41097"; transcript_id "MSTRG.41097.293"; exon_number "2";
chr12	StringTie	exon	9687902	9688086	1000	+	.	gene_id "MSTRG.41097"; transcript_id "MSTRG.41097.293"; exon_number "3";
chr12	StringTie	exon	9692828	9692931	1000	+	.	gene_id "MSTRG.41097"; transcript_id "MSTRG.41097.293"; exon_number "4";
chr12	StringTie	exon	9693034	9693115	1000	+	.	gene_id "MSTRG.41097"; transcript_id "MSTRG.41097.293"; exon_number "5";
chr12	StringTie	exon	9693831	9693948	1000	+	.	gene_id "MSTRG.41097"; transcript_id "MSTRG.41097.293"; exon_number "6";
chr12	StringTie	exon	9694760	9699681	1000	+	.	gene_id "MSTRG.41097"; transcript_id "MSTRG.41097.293"; exon_number "7";
chr12	StringTie	transcript	9673663	9696449	1000	+	.	gene_id "MSTRG.41097"; transcript_id "MSTRG.41097.294";
chr12	StringTie	exon	9673663	9673773	1000	+	.	gene_id "MSTRG.41097"; transcript_id "MSTRG.41097.294"; exon_number "1";
chr12	StringTie	exon	9680923	9681033	1000	+	.	gene_id "MSTRG.41097"; transcript_id "MSTRG.41097.294"; exon_number "2";
chr12	StringTie	exon	9687902	9688086	1000	+	.	gene_id "MSTRG.41097"; transcript_id "MSTRG.41097.294"; exon_number "3";
chr12	StringTie	exon	9692828	9693948	1000	+	.	gene_id "MSTRG.41097"; transcript_id "MSTRG.41097.294"; exon_number "4";
chr12	StringTie	exon	9694760	9696449	1000	+	.	gene_id "MSTRG.41097"; transcript_id "MSTRG.41097.294"; exon_number "5";
chr12	StringTie	transcript	9673763	9699537	1000	+	.	gene_id "MSTRG.41097"; transcript_id "MSTRG.41097.295";
chr12	StringTie	exon	9673763	9674210	1000	+	.	gene_id "MSTRG.41097"; transcript_id "MSTRG.41097.295"; exon_number "1";
chr12	StringTie	exon	9680923	9681033	1000	+	.	gene_id "MSTRG.41097"; transcript_id "MSTRG.41097.295"; exon_number "2";
chr12	StringTie	exon	9687902	9688161	1000	+	.	gene_id "MSTRG.41097"; transcript_id "MSTRG.41097.295"; exon_number "3";
chr12	StringTie	exon	9692828	9692931	1000	+	.	gene_id "MSTRG.41097"; transcript_id "MSTRG.41097.295"; exon_number "4";
chr12	StringTie	exon	9693034	9693115	1000	+	.	gene_id "MSTRG.41097"; transcript_id "MSTRG.41097.295"; exon_number "5";
chr12	StringTie	exon	9693831	9693948	1000	+	.	gene_id "MSTRG.41097"; transcript_id "MSTRG.41097.295"; exon_number "6";
chr12	StringTie	exon	9694760	9699537	1000	+	.	gene_id "MSTRG.41097"; transcript_id "MSTRG.41097.295"; exon_number "7";
chr12	StringTie	transcript	9674008	9699541	1000	+	.	gene_id "MSTRG.41097"; transcript_id "MSTRG.41097.296";
chr12	StringTie	exon	9674008	9674210	1000	+	.	gene_id "MSTRG.41097"; transcript_id "MSTRG.41097.296"; exon_number "1";
chr12	StringTie	exon	9680923	9681033	1000	+	.	gene_id "MSTRG.41097"; transcript_id "MSTRG.41097.296"; exon_number "2";
chr12	StringTie	exon	9687902	9688161	1000	+	.	gene_id "MSTRG.41097"; transcript_id "MSTRG.41097.296"; exon_number "3";
chr12	StringTie	exon	9692828	9692931	1000	+	.	gene_id "MSTRG.41097"; transcript_id "MSTRG.41097.296"; exon_number "4";
chr12	StringTie	exon	9693034	9693115	1000	+	.	gene_id "MSTRG.41097"; transcript_id "MSTRG.41097.296"; exon_number "5";
chr12	StringTie	exon	9693831	9699541	1000	+	.	gene_id "MSTRG.41097"; transcript_id "MSTRG.41097.296"; exon_number "6";
chr12	StringTie	transcript	9674008	9699542	1000	+	.	gene_id "MSTRG.41097"; transcript_id "MSTRG.41097.297";
chr12	StringTie	exon	9674008	9674210	1000	+	.	gene_id "MSTRG.41097"; transcript_id "MSTRG.41097.297"; exon_number "1";
chr12	StringTie	exon	9680923	9681033	1000	+	.	gene_id "MSTRG.41097"; transcript_id "MSTRG.41097.297"; exon_number "2";
chr12	StringTie	exon	9687902	9688161	1000	+	.	gene_id "MSTRG.41097"; transcript_id "MSTRG.41097.297"; exon_number "3";
chr12	StringTie	exon	9692828	9692931	1000	+	.	gene_id "MSTRG.41097"; transcript_id "MSTRG.41097.297"; exon_number "4";
chr12	StringTie	exon	9693034	9694091	1000	+	.	gene_id "MSTRG.41097"; transcript_id "MSTRG.41097.297"; exon_number "5";
chr12	StringTie	exon	9694760	9699542	1000	+	.	gene_id "MSTRG.41097"; transcript_id "MSTRG.41097.297"; exon_number "6";
chr12	StringTie	transcript	9674070	9699537	1000	+	.	gene_id "MSTRG.41097"; transcript_id "MSTRG.41097.299";
chr12	StringTie	exon	9674070	9674210	1000	+	.	gene_id "MSTRG.41097"; transcript_id "MSTRG.41097.299"; exon_number "1";
chr12	StringTie	exon	9680923	9681033	1000	+	.	gene_id "MSTRG.41097"; transcript_id "MSTRG.41097.299"; exon_number "2";
chr12	StringTie	exon	9687902	9688086	1000	+	.	gene_id "MSTRG.41097"; transcript_id "MSTRG.41097.299"; exon_number "3";
chr12	StringTie	exon	9692828	9692931	1000	+	.	gene_id "MSTRG.41097"; transcript_id "MSTRG.41097.299"; exon_number "4";
chr12	StringTie	exon	9693034	9693115	1000	+	.	gene_id "MSTRG.41097"; transcript_id "MSTRG.41097.299"; exon_number "5";
chr12	StringTie	exon	9694760	9699537	1000	+	.	gene_id "MSTRG.41097"; transcript_id "MSTRG.41097.299"; exon_number "6";
chr12	StringTie	transcript	9448290	9456477	1000	+	.	gene_id "MSTRG.41097"; transcript_id "MSTRG.41097.3";
chr12	StringTie	exon	9448290	9448878	1000	+	.	gene_id "MSTRG.41097"; transcript_id "MSTRG.41097.3"; exon_number "1";
chr12	StringTie	exon	9456136	9456477	1000	+	.	gene_id "MSTRG.41097"; transcript_id "MSTRG.41097.3"; exon_number "2";
chr12	StringTie	transcript	9674183	9696452	1000	+	.	gene_id "MSTRG.41097"; transcript_id "MSTRG.41097.300";
chr12	StringTie	exon	9674183	9674210	1000	+	.	gene_id "MSTRG.41097"; transcript_id "MSTRG.41097.300"; exon_number "1";
chr12	StringTie	exon	9687902	9688086	1000	+	.	gene_id "MSTRG.41097"; transcript_id "MSTRG.41097.300"; exon_number "2";
chr12	StringTie	exon	9692828	9692931	1000	+	.	gene_id "MSTRG.41097"; transcript_id "MSTRG.41097.300"; exon_number "3";
chr12	StringTie	exon	9693034	9693120	1000	+	.	gene_id "MSTRG.41097"; transcript_id "MSTRG.41097.300"; exon_number "4";
chr12	StringTie	exon	9693831	9693948	1000	+	.	gene_id "MSTRG.41097"; transcript_id "MSTRG.41097.300"; exon_number "5";
chr12	StringTie	exon	9694760	9696452	1000	+	.	gene_id "MSTRG.41097"; transcript_id "MSTRG.41097.300"; exon_number "6";
chr12	StringTie	transcript	9674192	9699541	1000	+	.	gene_id "MSTRG.41097"; transcript_id "MSTRG.41097.301";
chr12	StringTie	exon	9674192	9674210	1000	+	.	gene_id "MSTRG.41097"; transcript_id "MSTRG.41097.301"; exon_number "1";
chr12	StringTie	exon	9680190	9680251	1000	+	.	gene_id "MSTRG.41097"; transcript_id "MSTRG.41097.301"; exon_number "2";
chr12	StringTie	exon	9680923	9681033	1000	+	.	gene_id "MSTRG.41097"; transcript_id "MSTRG.41097.301"; exon_number "3";
chr12	StringTie	exon	9687902	9688086	1000	+	.	gene_id "MSTRG.41097"; transcript_id "MSTRG.41097.301"; exon_number "4";
chr12	StringTie	exon	9692828	9692931	1000	+	.	gene_id "MSTRG.41097"; transcript_id "MSTRG.41097.301"; exon_number "5";
chr12	StringTie	exon	9694760	9699541	1000	+	.	gene_id "MSTRG.41097"; transcript_id "MSTRG.41097.301"; exon_number "6";
chr12	StringTie	transcript	9674211	9699553	1000	+	.	gene_id "MSTRG.41097"; transcript_id "MSTRG.41097.302";
chr12	StringTie	exon	9674211	9674558	1000	+	.	gene_id "MSTRG.41097"; transcript_id "MSTRG.41097.302"; exon_number "1";
chr12	StringTie	exon	9680190	9680251	1000	+	.	gene_id "MSTRG.41097"; transcript_id "MSTRG.41097.302"; exon_number "2";
chr12	StringTie	exon	9680923	9681033	1000	+	.	gene_id "MSTRG.41097"; transcript_id "MSTRG.41097.302"; exon_number "3";
chr12	StringTie	exon	9687902	9688086	1000	+	.	gene_id "MSTRG.41097"; transcript_id "MSTRG.41097.302"; exon_number "4";
chr12	StringTie	exon	9692828	9692931	1000	+	.	gene_id "MSTRG.41097"; transcript_id "MSTRG.41097.302"; exon_number "5";
chr12	StringTie	exon	9694760	9699553	1000	+	.	gene_id "MSTRG.41097"; transcript_id "MSTRG.41097.302"; exon_number "6";
chr12	StringTie	transcript	9674282	9699530	1000	+	.	gene_id "MSTRG.41097"; transcript_id "MSTRG.41097.303";
chr12	StringTie	exon	9674282	9674558	1000	+	.	gene_id "MSTRG.41097"; transcript_id "MSTRG.41097.303"; exon_number "1";
chr12	StringTie	exon	9680923	9681033	1000	+	.	gene_id "MSTRG.41097"; transcript_id "MSTRG.41097.303"; exon_number "2";
chr12	StringTie	exon	9687902	9688086	1000	+	.	gene_id "MSTRG.41097"; transcript_id "MSTRG.41097.303"; exon_number "3";
chr12	StringTie	exon	9692828	9692931	1000	+	.	gene_id "MSTRG.41097"; transcript_id "MSTRG.41097.303"; exon_number "4";
chr12	StringTie	exon	9694760	9699530	1000	+	.	gene_id "MSTRG.41097"; transcript_id "MSTRG.41097.303"; exon_number "5";
chr12	StringTie	transcript	9674413	9695129	1000	+	.	gene_id "MSTRG.41097"; transcript_id "MSTRG.41097.304";
chr12	StringTie	exon	9674413	9674558	1000	+	.	gene_id "MSTRG.41097"; transcript_id "MSTRG.41097.304"; exon_number "1";
chr12	StringTie	exon	9680923	9681033	1000	+	.	gene_id "MSTRG.41097"; transcript_id "MSTRG.41097.304"; exon_number "2";
chr12	StringTie	exon	9687902	9688086	1000	+	.	gene_id "MSTRG.41097"; transcript_id "MSTRG.41097.304"; exon_number "3";
chr12	StringTie	exon	9692828	9692931	1000	+	.	gene_id "MSTRG.41097"; transcript_id "MSTRG.41097.304"; exon_number "4";
chr12	StringTie	exon	9693034	9693115	1000	+	.	gene_id "MSTRG.41097"; transcript_id "MSTRG.41097.304"; exon_number "5";
chr12	StringTie	exon	9694760	9695129	1000	+	.	gene_id "MSTRG.41097"; transcript_id "MSTRG.41097.304"; exon_number "6";
chr12	StringTie	transcript	9675303	9695135	1000	+	.	gene_id "MSTRG.41097"; transcript_id "MSTRG.41097.305";
chr12	StringTie	exon	9675303	9675473	1000	+	.	gene_id "MSTRG.41097"; transcript_id "MSTRG.41097.305"; exon_number "1";
chr12	StringTie	exon	9680923	9681033	1000	+	.	gene_id "MSTRG.41097"; transcript_id "MSTRG.41097.305"; exon_number "2";
chr12	StringTie	exon	9687902	9688086	1000	+	.	gene_id "MSTRG.41097"; transcript_id "MSTRG.41097.305"; exon_number "3";
chr12	StringTie	exon	9692828	9692931	1000	+	.	gene_id "MSTRG.41097"; transcript_id "MSTRG.41097.305"; exon_number "4";
chr12	StringTie	exon	9694760	9695135	1000	+	.	gene_id "MSTRG.41097"; transcript_id "MSTRG.41097.305"; exon_number "5";
chr12	StringTie	transcript	9675916	9699540	1000	+	.	gene_id "MSTRG.41097"; transcript_id "MSTRG.41097.306";
chr12	StringTie	exon	9675916	9680135	1000	+	.	gene_id "MSTRG.41097"; transcript_id "MSTRG.41097.306"; exon_number "1";
chr12	StringTie	exon	9680923	9681033	1000	+	.	gene_id "MSTRG.41097"; transcript_id "MSTRG.41097.306"; exon_number "2";
chr12	StringTie	exon	9687902	9688086	1000	+	.	gene_id "MSTRG.41097"; transcript_id "MSTRG.41097.306"; exon_number "3";
chr12	StringTie	exon	9692828	9692931	1000	+	.	gene_id "MSTRG.41097"; transcript_id "MSTRG.41097.306"; exon_number "4";
chr12	StringTie	exon	9693034	9693115	1000	+	.	gene_id "MSTRG.41097"; transcript_id "MSTRG.41097.306"; exon_number "5";
chr12	StringTie	exon	9693825	9693948	1000	+	.	gene_id "MSTRG.41097"; transcript_id "MSTRG.41097.306"; exon_number "6";
chr12	StringTie	exon	9694760	9699540	1000	+	.	gene_id "MSTRG.41097"; transcript_id "MSTRG.41097.306"; exon_number "7";
chr12	StringTie	transcript	9677256	9699613	1000	+	.	gene_id "MSTRG.41097"; transcript_id "MSTRG.41097.307";
chr12	StringTie	exon	9677256	9682176	1000	+	.	gene_id "MSTRG.41097"; transcript_id "MSTRG.41097.307"; exon_number "1";
chr12	StringTie	exon	9687902	9688086	1000	+	.	gene_id "MSTRG.41097"; transcript_id "MSTRG.41097.307"; exon_number "2";
chr12	StringTie	exon	9692828	9692931	1000	+	.	gene_id "MSTRG.41097"; transcript_id "MSTRG.41097.307"; exon_number "3";
chr12	StringTie	exon	9693034	9693948	1000	+	.	gene_id "MSTRG.41097"; transcript_id "MSTRG.41097.307"; exon_number "4";
chr12	StringTie	exon	9694760	9699613	1000	+	.	gene_id "MSTRG.41097"; transcript_id "MSTRG.41097.307"; exon_number "5";
chr12	StringTie	transcript	9678794	9699598	1000	+	.	gene_id "MSTRG.41097"; transcript_id "MSTRG.41097.308";
chr12	StringTie	exon	9678794	9680135	1000	+	.	gene_id "MSTRG.41097"; transcript_id "MSTRG.41097.308"; exon_number "1";
chr12	StringTie	exon	9680923	9681033	1000	+	.	gene_id "MSTRG.41097"; transcript_id "MSTRG.41097.308"; exon_number "2";
chr12	StringTie	exon	9687902	9688086	1000	+	.	gene_id "MSTRG.41097"; transcript_id "MSTRG.41097.308"; exon_number "3";
chr12	StringTie	exon	9692828	9692931	1000	+	.	gene_id "MSTRG.41097"; transcript_id "MSTRG.41097.308"; exon_number "4";
chr12	StringTie	exon	9693034	9693948	1000	+	.	gene_id "MSTRG.41097"; transcript_id "MSTRG.41097.308"; exon_number "5";
chr12	StringTie	exon	9694760	9699598	1000	+	.	gene_id "MSTRG.41097"; transcript_id "MSTRG.41097.308"; exon_number "6";
chr12	StringTie	transcript	9678836	9699537	1000	+	.	gene_id "MSTRG.41097"; transcript_id "MSTRG.41097.309";
chr12	StringTie	exon	9678836	9681033	1000	+	.	gene_id "MSTRG.41097"; transcript_id "MSTRG.41097.309"; exon_number "1";
chr12	StringTie	exon	9687902	9688086	1000	+	.	gene_id "MSTRG.41097"; transcript_id "MSTRG.41097.309"; exon_number "2";
chr12	StringTie	exon	9692828	9693120	1000	+	.	gene_id "MSTRG.41097"; transcript_id "MSTRG.41097.309"; exon_number "3";
chr12	StringTie	exon	9693831	9699537	1000	+	.	gene_id "MSTRG.41097"; transcript_id "MSTRG.41097.309"; exon_number "4";
chr12	StringTie	transcript	9557315	9576479	1000	+	.	gene_id "MSTRG.41097"; transcript_id "MSTRG.41097.31";
chr12	StringTie	exon	9557315	9557580	1000	+	.	gene_id "MSTRG.41097"; transcript_id "MSTRG.41097.31"; exon_number "1";
chr12	StringTie	exon	9558369	9558452	1000	+	.	gene_id "MSTRG.41097"; transcript_id "MSTRG.41097.31"; exon_number "2";
chr12	StringTie	exon	9559175	9559348	1000	+	.	gene_id "MSTRG.41097"; transcript_id "MSTRG.41097.31"; exon_number "3";
chr12	StringTie	exon	9560110	9560191	1000	+	.	gene_id "MSTRG.41097"; transcript_id "MSTRG.41097.31"; exon_number "4";
chr12	StringTie	exon	9560817	9560973	1000	+	.	gene_id "MSTRG.41097"; transcript_id "MSTRG.41097.31"; exon_number "5";
chr12	StringTie	exon	9561862	9562976	1000	+	.	gene_id "MSTRG.41097"; transcript_id "MSTRG.41097.31"; exon_number "6";
chr12	StringTie	exon	9564160	9564325	1000	+	.	gene_id "MSTRG.41097"; transcript_id "MSTRG.41097.31"; exon_number "7";
chr12	StringTie	exon	9565092	9565303	1000	+	.	gene_id "MSTRG.41097"; transcript_id "MSTRG.41097.31"; exon_number "8";
chr12	StringTie	exon	9567490	9567567	1000	+	.	gene_id "MSTRG.41097"; transcript_id "MSTRG.41097.31"; exon_number "9";
chr12	StringTie	exon	9569058	9569202	1000	+	.	gene_id "MSTRG.41097"; transcript_id "MSTRG.41097.31"; exon_number "10";
chr12	StringTie	exon	9570763	9570892	1000	+	.	gene_id "MSTRG.41097"; transcript_id "MSTRG.41097.31"; exon_number "11";
chr12	StringTie	exon	9571461	9571573	1000	+	.	gene_id "MSTRG.41097"; transcript_id "MSTRG.41097.31"; exon_number "12";
chr12	StringTie	exon	9573003	9573093	1000	+	.	gene_id "MSTRG.41097"; transcript_id "MSTRG.41097.31"; exon_number "13";
chr12	StringTie	exon	9573466	9573534	1000	+	.	gene_id "MSTRG.41097"; transcript_id "MSTRG.41097.31"; exon_number "14";
chr12	StringTie	exon	9574847	9574949	1000	+	.	gene_id "MSTRG.41097"; transcript_id "MSTRG.41097.31"; exon_number "15";
chr12	StringTie	exon	9575643	9575717	1000	+	.	gene_id "MSTRG.41097"; transcript_id "MSTRG.41097.31"; exon_number "16";
chr12	StringTie	exon	9576118	9576479	1000	+	.	gene_id "MSTRG.41097"; transcript_id "MSTRG.41097.31"; exon_number "17";
chr12	StringTie	transcript	9679231	9699579	1000	+	.	gene_id "MSTRG.41097"; transcript_id "MSTRG.41097.310";
chr12	StringTie	exon	9679231	9680135	1000	+	.	gene_id "MSTRG.41097"; transcript_id "MSTRG.41097.310"; exon_number "1";
chr12	StringTie	exon	9680923	9681033	1000	+	.	gene_id "MSTRG.41097"; transcript_id "MSTRG.41097.310"; exon_number "2";
chr12	StringTie	exon	9687902	9688086	1000	+	.	gene_id "MSTRG.41097"; transcript_id "MSTRG.41097.310"; exon_number "3";
chr12	StringTie	exon	9692828	9692931	1000	+	.	gene_id "MSTRG.41097"; transcript_id "MSTRG.41097.310"; exon_number "4";
chr12	StringTie	exon	9694760	9699579	1000	+	.	gene_id "MSTRG.41097"; transcript_id "MSTRG.41097.310"; exon_number "5";
chr12	StringTie	transcript	9679286	9699567	1000	+	.	gene_id "MSTRG.41097"; transcript_id "MSTRG.41097.311";
chr12	StringTie	exon	9679286	9681033	1000	+	.	gene_id "MSTRG.41097"; transcript_id "MSTRG.41097.311"; exon_number "1";
chr12	StringTie	exon	9687902	9688086	1000	+	.	gene_id "MSTRG.41097"; transcript_id "MSTRG.41097.311"; exon_number "2";
chr12	StringTie	exon	9692828	9692931	1000	+	.	gene_id "MSTRG.41097"; transcript_id "MSTRG.41097.311"; exon_number "3";
chr12	StringTie	exon	9693827	9693948	1000	+	.	gene_id "MSTRG.41097"; transcript_id "MSTRG.41097.311"; exon_number "4";
chr12	StringTie	exon	9694760	9699567	1000	+	.	gene_id "MSTRG.41097"; transcript_id "MSTRG.41097.311"; exon_number "5";
chr12	StringTie	transcript	9679313	9699667	1000	+	.	gene_id "MSTRG.41097"; transcript_id "MSTRG.41097.312";
chr12	StringTie	exon	9679313	9681033	1000	+	.	gene_id "MSTRG.41097"; transcript_id "MSTRG.41097.312"; exon_number "1";
chr12	StringTie	exon	9681907	9681974	1000	+	.	gene_id "MSTRG.41097"; transcript_id "MSTRG.41097.312"; exon_number "2";
chr12	StringTie	exon	9687902	9688086	1000	+	.	gene_id "MSTRG.41097"; transcript_id "MSTRG.41097.312"; exon_number "3";
chr12	StringTie	exon	9692828	9693948	1000	+	.	gene_id "MSTRG.41097"; transcript_id "MSTRG.41097.312"; exon_number "4";
chr12	StringTie	exon	9694760	9699667	1000	+	.	gene_id "MSTRG.41097"; transcript_id "MSTRG.41097.312"; exon_number "5";
chr12	StringTie	transcript	9679977	9695143	1000	+	.	gene_id "MSTRG.41097"; transcript_id "MSTRG.41097.313";
chr12	StringTie	exon	9679977	9680135	1000	+	.	gene_id "MSTRG.41097"; transcript_id "MSTRG.41097.313"; exon_number "1";
chr12	StringTie	exon	9680923	9681033	1000	+	.	gene_id "MSTRG.41097"; transcript_id "MSTRG.41097.313"; exon_number "2";
chr12	StringTie	exon	9681907	9681974	1000	+	.	gene_id "MSTRG.41097"; transcript_id "MSTRG.41097.313"; exon_number "3";
chr12	StringTie	exon	9687902	9688161	1000	+	.	gene_id "MSTRG.41097"; transcript_id "MSTRG.41097.313"; exon_number "4";
chr12	StringTie	exon	9692828	9692931	1000	+	.	gene_id "MSTRG.41097"; transcript_id "MSTRG.41097.313"; exon_number "5";
chr12	StringTie	exon	9693034	9693948	1000	+	.	gene_id "MSTRG.41097"; transcript_id "MSTRG.41097.313"; exon_number "6";
chr12	StringTie	exon	9694760	9695143	1000	+	.	gene_id "MSTRG.41097"; transcript_id "MSTRG.41097.313"; exon_number "7";
chr12	StringTie	transcript	9679977	9695143	1000	+	.	gene_id "MSTRG.41097"; transcript_id "MSTRG.41097.314";
chr12	StringTie	exon	9679977	9680135	1000	+	.	gene_id "MSTRG.41097"; transcript_id "MSTRG.41097.314"; exon_number "1";
chr12	StringTie	exon	9680923	9681033	1000	+	.	gene_id "MSTRG.41097"; transcript_id "MSTRG.41097.314"; exon_number "2";
chr12	StringTie	exon	9681907	9681974	1000	+	.	gene_id "MSTRG.41097"; transcript_id "MSTRG.41097.314"; exon_number "3";
chr12	StringTie	exon	9687902	9688161	1000	+	.	gene_id "MSTRG.41097"; transcript_id "MSTRG.41097.314"; exon_number "4";
chr12	StringTie	exon	9692828	9692931	1000	+	.	gene_id "MSTRG.41097"; transcript_id "MSTRG.41097.314"; exon_number "5";
chr12	StringTie	exon	9693034	9693115	1000	+	.	gene_id "MSTRG.41097"; transcript_id "MSTRG.41097.314"; exon_number "6";
chr12	StringTie	exon	9694760	9695143	1000	+	.	gene_id "MSTRG.41097"; transcript_id "MSTRG.41097.314"; exon_number "7";
chr12	StringTie	transcript	9680816	9696457	1000	+	.	gene_id "MSTRG.41097"; transcript_id "MSTRG.41097.315";
chr12	StringTie	exon	9680816	9681033	1000	+	.	gene_id "MSTRG.41097"; transcript_id "MSTRG.41097.315"; exon_number "1";
chr12	StringTie	exon	9681907	9681974	1000	+	.	gene_id "MSTRG.41097"; transcript_id "MSTRG.41097.315"; exon_number "2";
chr12	StringTie	exon	9687902	9688086	1000	+	.	gene_id "MSTRG.41097"; transcript_id "MSTRG.41097.315"; exon_number "3";
chr12	StringTie	exon	9692828	9692931	1000	+	.	gene_id "MSTRG.41097"; transcript_id "MSTRG.41097.315"; exon_number "4";
chr12	StringTie	exon	9693034	9693948	1000	+	.	gene_id "MSTRG.41097"; transcript_id "MSTRG.41097.315"; exon_number "5";
chr12	StringTie	exon	9694760	9696457	1000	+	.	gene_id "MSTRG.41097"; transcript_id "MSTRG.41097.315"; exon_number "6";
chr12	StringTie	transcript	9681926	9699542	1000	+	.	gene_id "MSTRG.41097"; transcript_id "MSTRG.41097.318";
chr12	StringTie	exon	9681926	9681974	1000	+	.	gene_id "MSTRG.41097"; transcript_id "MSTRG.41097.318"; exon_number "1";
chr12	StringTie	exon	9687902	9688161	1000	+	.	gene_id "MSTRG.41097"; transcript_id "MSTRG.41097.318"; exon_number "2";
chr12	StringTie	exon	9692828	9699542	1000	+	.	gene_id "MSTRG.41097"; transcript_id "MSTRG.41097.318"; exon_number "3";
chr12	StringTie	transcript	9558320	9593507	1000	+	.	gene_id "MSTRG.41097"; transcript_id "MSTRG.41097.32";
chr12	StringTie	exon	9558320	9558452	1000	+	.	gene_id "MSTRG.41097"; transcript_id "MSTRG.41097.32"; exon_number "1";
chr12	StringTie	exon	9559152	9559348	1000	+	.	gene_id "MSTRG.41097"; transcript_id "MSTRG.41097.32"; exon_number "2";
chr12	StringTie	exon	9560110	9560191	1000	+	.	gene_id "MSTRG.41097"; transcript_id "MSTRG.41097.32"; exon_number "3";
chr12	StringTie	exon	9560817	9562976	1000	+	.	gene_id "MSTRG.41097"; transcript_id "MSTRG.41097.32"; exon_number "4";
chr12	StringTie	exon	9564160	9564325	1000	+	.	gene_id "MSTRG.41097"; transcript_id "MSTRG.41097.32"; exon_number "5";
chr12	StringTie	exon	9565092	9565303	1000	+	.	gene_id "MSTRG.41097"; transcript_id "MSTRG.41097.32"; exon_number "6";
chr12	StringTie	exon	9567490	9567567	1000	+	.	gene_id "MSTRG.41097"; transcript_id "MSTRG.41097.32"; exon_number "7";
chr12	StringTie	exon	9569058	9569202	1000	+	.	gene_id "MSTRG.41097"; transcript_id "MSTRG.41097.32"; exon_number "8";
chr12	StringTie	exon	9570766	9570892	1000	+	.	gene_id "MSTRG.41097"; transcript_id "MSTRG.41097.32"; exon_number "9";
chr12	StringTie	exon	9571461	9571573	1000	+	.	gene_id "MSTRG.41097"; transcript_id "MSTRG.41097.32"; exon_number "10";
chr12	StringTie	exon	9573003	9573093	1000	+	.	gene_id "MSTRG.41097"; transcript_id "MSTRG.41097.32"; exon_number "11";
chr12	StringTie	exon	9573466	9573534	1000	+	.	gene_id "MSTRG.41097"; transcript_id "MSTRG.41097.32"; exon_number "12";
chr12	StringTie	exon	9574847	9574949	1000	+	.	gene_id "MSTRG.41097"; transcript_id "MSTRG.41097.32"; exon_number "13";
chr12	StringTie	exon	9584106	9584164	1000	+	.	gene_id "MSTRG.41097"; transcript_id "MSTRG.41097.32"; exon_number "14";
chr12	StringTie	exon	9593391	9593507	1000	+	.	gene_id "MSTRG.41097"; transcript_id "MSTRG.41097.32"; exon_number "15";
chr12	StringTie	transcript	9707519	9710918	1000	+	.	gene_id "MSTRG.41097"; transcript_id "MSTRG.41097.322";
chr12	StringTie	exon	9707519	9707776	1000	+	.	gene_id "MSTRG.41097"; transcript_id "MSTRG.41097.322"; exon_number "1";
chr12	StringTie	exon	9708872	9710918	1000	+	.	gene_id "MSTRG.41097"; transcript_id "MSTRG.41097.322"; exon_number "2";
chr12	StringTie	transcript	9558371	9604057	1000	+	.	gene_id "MSTRG.41097"; transcript_id "MSTRG.41097.33";
chr12	StringTie	exon	9558371	9558452	1000	+	.	gene_id "MSTRG.41097"; transcript_id "MSTRG.41097.33"; exon_number "1";
chr12	StringTie	exon	9559175	9559348	1000	+	.	gene_id "MSTRG.41097"; transcript_id "MSTRG.41097.33"; exon_number "2";
chr12	StringTie	exon	9560110	9560191	1000	+	.	gene_id "MSTRG.41097"; transcript_id "MSTRG.41097.33"; exon_number "3";
chr12	StringTie	exon	9560817	9562976	1000	+	.	gene_id "MSTRG.41097"; transcript_id "MSTRG.41097.33"; exon_number "4";
chr12	StringTie	exon	9564160	9564325	1000	+	.	gene_id "MSTRG.41097"; transcript_id "MSTRG.41097.33"; exon_number "5";
chr12	StringTie	exon	9565092	9565303	1000	+	.	gene_id "MSTRG.41097"; transcript_id "MSTRG.41097.33"; exon_number "6";
chr12	StringTie	exon	9567490	9567567	1000	+	.	gene_id "MSTRG.41097"; transcript_id "MSTRG.41097.33"; exon_number "7";
chr12	StringTie	exon	9569058	9569202	1000	+	.	gene_id "MSTRG.41097"; transcript_id "MSTRG.41097.33"; exon_number "8";
chr12	StringTie	exon	9570766	9570892	1000	+	.	gene_id "MSTRG.41097"; transcript_id "MSTRG.41097.33"; exon_number "9";
chr12	StringTie	exon	9571461	9571573	1000	+	.	gene_id "MSTRG.41097"; transcript_id "MSTRG.41097.33"; exon_number "10";
chr12	StringTie	exon	9573003	9573093	1000	+	.	gene_id "MSTRG.41097"; transcript_id "MSTRG.41097.33"; exon_number "11";
chr12	StringTie	exon	9573466	9573534	1000	+	.	gene_id "MSTRG.41097"; transcript_id "MSTRG.41097.33"; exon_number "12";
chr12	StringTie	exon	9574847	9574949	1000	+	.	gene_id "MSTRG.41097"; transcript_id "MSTRG.41097.33"; exon_number "13";
chr12	StringTie	exon	9584106	9584164	1000	+	.	gene_id "MSTRG.41097"; transcript_id "MSTRG.41097.33"; exon_number "14";
chr12	StringTie	exon	9604039	9604057	1000	+	.	gene_id "MSTRG.41097"; transcript_id "MSTRG.41097.33"; exon_number "15";
chr12	StringTie	transcript	9558371	9604151	1000	+	.	gene_id "MSTRG.41097"; transcript_id "MSTRG.41097.34";
chr12	StringTie	exon	9558371	9558452	1000	+	.	gene_id "MSTRG.41097"; transcript_id "MSTRG.41097.34"; exon_number "1";
chr12	StringTie	exon	9559175	9559348	1000	+	.	gene_id "MSTRG.41097"; transcript_id "MSTRG.41097.34"; exon_number "2";
chr12	StringTie	exon	9560110	9560191	1000	+	.	gene_id "MSTRG.41097"; transcript_id "MSTRG.41097.34"; exon_number "3";
chr12	StringTie	exon	9560817	9564325	1000	+	.	gene_id "MSTRG.41097"; transcript_id "MSTRG.41097.34"; exon_number "4";
chr12	StringTie	exon	9565092	9565303	1000	+	.	gene_id "MSTRG.41097"; transcript_id "MSTRG.41097.34"; exon_number "5";
chr12	StringTie	exon	9567490	9567567	1000	+	.	gene_id "MSTRG.41097"; transcript_id "MSTRG.41097.34"; exon_number "6";
chr12	StringTie	exon	9569058	9569202	1000	+	.	gene_id "MSTRG.41097"; transcript_id "MSTRG.41097.34"; exon_number "7";
chr12	StringTie	exon	9570763	9570892	1000	+	.	gene_id "MSTRG.41097"; transcript_id "MSTRG.41097.34"; exon_number "8";
chr12	StringTie	exon	9571461	9571573	1000	+	.	gene_id "MSTRG.41097"; transcript_id "MSTRG.41097.34"; exon_number "9";
chr12	StringTie	exon	9573003	9573093	1000	+	.	gene_id "MSTRG.41097"; transcript_id "MSTRG.41097.34"; exon_number "10";
chr12	StringTie	exon	9573466	9573534	1000	+	.	gene_id "MSTRG.41097"; transcript_id "MSTRG.41097.34"; exon_number "11";
chr12	StringTie	exon	9574847	9574949	1000	+	.	gene_id "MSTRG.41097"; transcript_id "MSTRG.41097.34"; exon_number "12";
chr12	StringTie	exon	9584106	9584164	1000	+	.	gene_id "MSTRG.41097"; transcript_id "MSTRG.41097.34"; exon_number "13";
chr12	StringTie	exon	9587816	9587878	1000	+	.	gene_id "MSTRG.41097"; transcript_id "MSTRG.41097.34"; exon_number "14";
chr12	StringTie	exon	9604039	9604151	1000	+	.	gene_id "MSTRG.41097"; transcript_id "MSTRG.41097.34"; exon_number "15";
chr12	StringTie	transcript	9558372	9576869	1000	+	.	gene_id "MSTRG.41097"; transcript_id "MSTRG.41097.35";
chr12	StringTie	exon	9558372	9558452	1000	+	.	gene_id "MSTRG.41097"; transcript_id "MSTRG.41097.35"; exon_number "1";
chr12	StringTie	exon	9559175	9559348	1000	+	.	gene_id "MSTRG.41097"; transcript_id "MSTRG.41097.35"; exon_number "2";
chr12	StringTie	exon	9560110	9560191	1000	+	.	gene_id "MSTRG.41097"; transcript_id "MSTRG.41097.35"; exon_number "3";
chr12	StringTie	exon	9560817	9560973	1000	+	.	gene_id "MSTRG.41097"; transcript_id "MSTRG.41097.35"; exon_number "4";
chr12	StringTie	exon	9562945	9562976	1000	+	.	gene_id "MSTRG.41097"; transcript_id "MSTRG.41097.35"; exon_number "5";
chr12	StringTie	exon	9564160	9564325	1000	+	.	gene_id "MSTRG.41097"; transcript_id "MSTRG.41097.35"; exon_number "6";
chr12	StringTie	exon	9565092	9565303	1000	+	.	gene_id "MSTRG.41097"; transcript_id "MSTRG.41097.35"; exon_number "7";
chr12	StringTie	exon	9567490	9567567	1000	+	.	gene_id "MSTRG.41097"; transcript_id "MSTRG.41097.35"; exon_number "8";
chr12	StringTie	exon	9569058	9569202	1000	+	.	gene_id "MSTRG.41097"; transcript_id "MSTRG.41097.35"; exon_number "9";
chr12	StringTie	exon	9570763	9570892	1000	+	.	gene_id "MSTRG.41097"; transcript_id "MSTRG.41097.35"; exon_number "10";
chr12	StringTie	exon	9571461	9571573	1000	+	.	gene_id "MSTRG.41097"; transcript_id "MSTRG.41097.35"; exon_number "11";
chr12	StringTie	exon	9573003	9573093	1000	+	.	gene_id "MSTRG.41097"; transcript_id "MSTRG.41097.35"; exon_number "12";
chr12	StringTie	exon	9573466	9573534	1000	+	.	gene_id "MSTRG.41097"; transcript_id "MSTRG.41097.35"; exon_number "13";
chr12	StringTie	exon	9574847	9574949	1000	+	.	gene_id "MSTRG.41097"; transcript_id "MSTRG.41097.35"; exon_number "14";
chr12	StringTie	exon	9575643	9575717	1000	+	.	gene_id "MSTRG.41097"; transcript_id "MSTRG.41097.35"; exon_number "15";
chr12	StringTie	exon	9576118	9576869	1000	+	.	gene_id "MSTRG.41097"; transcript_id "MSTRG.41097.35"; exon_number "16";
chr12	StringTie	transcript	9558377	9584141	1000	+	.	gene_id "MSTRG.41097"; transcript_id "MSTRG.41097.36";
chr12	StringTie	exon	9558377	9558452	1000	+	.	gene_id "MSTRG.41097"; transcript_id "MSTRG.41097.36"; exon_number "1";
chr12	StringTie	exon	9559175	9559348	1000	+	.	gene_id "MSTRG.41097"; transcript_id "MSTRG.41097.36"; exon_number "2";
chr12	StringTie	exon	9560110	9560191	1000	+	.	gene_id "MSTRG.41097"; transcript_id "MSTRG.41097.36"; exon_number "3";
chr12	StringTie	exon	9560817	9560973	1000	+	.	gene_id "MSTRG.41097"; transcript_id "MSTRG.41097.36"; exon_number "4";
chr12	StringTie	exon	9561862	9561971	1000	+	.	gene_id "MSTRG.41097"; transcript_id "MSTRG.41097.36"; exon_number "5";
chr12	StringTie	exon	9562945	9562976	1000	+	.	gene_id "MSTRG.41097"; transcript_id "MSTRG.41097.36"; exon_number "6";
chr12	StringTie	exon	9564160	9564325	1000	+	.	gene_id "MSTRG.41097"; transcript_id "MSTRG.41097.36"; exon_number "7";
chr12	StringTie	exon	9565092	9565303	1000	+	.	gene_id "MSTRG.41097"; transcript_id "MSTRG.41097.36"; exon_number "8";
chr12	StringTie	exon	9567490	9569202	1000	+	.	gene_id "MSTRG.41097"; transcript_id "MSTRG.41097.36"; exon_number "9";
chr12	StringTie	exon	9570766	9570892	1000	+	.	gene_id "MSTRG.41097"; transcript_id "MSTRG.41097.36"; exon_number "10";
chr12	StringTie	exon	9571461	9571573	1000	+	.	gene_id "MSTRG.41097"; transcript_id "MSTRG.41097.36"; exon_number "11";
chr12	StringTie	exon	9573003	9573093	1000	+	.	gene_id "MSTRG.41097"; transcript_id "MSTRG.41097.36"; exon_number "12";
chr12	StringTie	exon	9573466	9573534	1000	+	.	gene_id "MSTRG.41097"; transcript_id "MSTRG.41097.36"; exon_number "13";
chr12	StringTie	exon	9574889	9574949	1000	+	.	gene_id "MSTRG.41097"; transcript_id "MSTRG.41097.36"; exon_number "14";
chr12	StringTie	exon	9584106	9584141	1000	+	.	gene_id "MSTRG.41097"; transcript_id "MSTRG.41097.36"; exon_number "15";
chr12	StringTie	transcript	9558379	9576343	1000	+	.	gene_id "MSTRG.41097"; transcript_id "MSTRG.41097.37";
chr12	StringTie	exon	9558379	9558452	1000	+	.	gene_id "MSTRG.41097"; transcript_id "MSTRG.41097.37"; exon_number "1";
chr12	StringTie	exon	9559175	9559348	1000	+	.	gene_id "MSTRG.41097"; transcript_id "MSTRG.41097.37"; exon_number "2";
chr12	StringTie	exon	9560110	9560191	1000	+	.	gene_id "MSTRG.41097"; transcript_id "MSTRG.41097.37"; exon_number "3";
chr12	StringTie	exon	9560817	9560973	1000	+	.	gene_id "MSTRG.41097"; transcript_id "MSTRG.41097.37"; exon_number "4";
chr12	StringTie	exon	9561862	9564325	1000	+	.	gene_id "MSTRG.41097"; transcript_id "MSTRG.41097.37"; exon_number "5";
chr12	StringTie	exon	9565092	9565303	1000	+	.	gene_id "MSTRG.41097"; transcript_id "MSTRG.41097.37"; exon_number "6";
chr12	StringTie	exon	9567490	9567567	1000	+	.	gene_id "MSTRG.41097"; transcript_id "MSTRG.41097.37"; exon_number "7";
chr12	StringTie	exon	9569058	9569202	1000	+	.	gene_id "MSTRG.41097"; transcript_id "MSTRG.41097.37"; exon_number "8";
chr12	StringTie	exon	9570766	9570892	1000	+	.	gene_id "MSTRG.41097"; transcript_id "MSTRG.41097.37"; exon_number "9";
chr12	StringTie	exon	9571461	9571573	1000	+	.	gene_id "MSTRG.41097"; transcript_id "MSTRG.41097.37"; exon_number "10";
chr12	StringTie	exon	9573003	9573093	1000	+	.	gene_id "MSTRG.41097"; transcript_id "MSTRG.41097.37"; exon_number "11";
chr12	StringTie	exon	9573466	9573534	1000	+	.	gene_id "MSTRG.41097"; transcript_id "MSTRG.41097.37"; exon_number "12";
chr12	StringTie	exon	9574847	9574949	1000	+	.	gene_id "MSTRG.41097"; transcript_id "MSTRG.41097.37"; exon_number "13";
chr12	StringTie	exon	9575643	9575717	1000	+	.	gene_id "MSTRG.41097"; transcript_id "MSTRG.41097.37"; exon_number "14";
chr12	StringTie	exon	9576118	9576343	1000	+	.	gene_id "MSTRG.41097"; transcript_id "MSTRG.41097.37"; exon_number "15";
chr12	StringTie	transcript	9558381	9587841	1000	+	.	gene_id "MSTRG.41097"; transcript_id "MSTRG.41097.38";
chr12	StringTie	exon	9558381	9558452	1000	+	.	gene_id "MSTRG.41097"; transcript_id "MSTRG.41097.38"; exon_number "1";
chr12	StringTie	exon	9559175	9559348	1000	+	.	gene_id "MSTRG.41097"; transcript_id "MSTRG.41097.38"; exon_number "2";
chr12	StringTie	exon	9560110	9560191	1000	+	.	gene_id "MSTRG.41097"; transcript_id "MSTRG.41097.38"; exon_number "3";
chr12	StringTie	exon	9560817	9560973	1000	+	.	gene_id "MSTRG.41097"; transcript_id "MSTRG.41097.38"; exon_number "4";
chr12	StringTie	exon	9562945	9562976	1000	+	.	gene_id "MSTRG.41097"; transcript_id "MSTRG.41097.38"; exon_number "5";
chr12	StringTie	exon	9564160	9564325	1000	+	.	gene_id "MSTRG.41097"; transcript_id "MSTRG.41097.38"; exon_number "6";
chr12	StringTie	exon	9565092	9565303	1000	+	.	gene_id "MSTRG.41097"; transcript_id "MSTRG.41097.38"; exon_number "7";
chr12	StringTie	exon	9567490	9567567	1000	+	.	gene_id "MSTRG.41097"; transcript_id "MSTRG.41097.38"; exon_number "8";
chr12	StringTie	exon	9569058	9569202	1000	+	.	gene_id "MSTRG.41097"; transcript_id "MSTRG.41097.38"; exon_number "9";
chr12	StringTie	exon	9570766	9570892	1000	+	.	gene_id "MSTRG.41097"; transcript_id "MSTRG.41097.38"; exon_number "10";
chr12	StringTie	exon	9571461	9571573	1000	+	.	gene_id "MSTRG.41097"; transcript_id "MSTRG.41097.38"; exon_number "11";
chr12	StringTie	exon	9573003	9573093	1000	+	.	gene_id "MSTRG.41097"; transcript_id "MSTRG.41097.38"; exon_number "12";
chr12	StringTie	exon	9573466	9573534	1000	+	.	gene_id "MSTRG.41097"; transcript_id "MSTRG.41097.38"; exon_number "13";
chr12	StringTie	exon	9574847	9574949	1000	+	.	gene_id "MSTRG.41097"; transcript_id "MSTRG.41097.38"; exon_number "14";
chr12	StringTie	exon	9575643	9575717	1000	+	.	gene_id "MSTRG.41097"; transcript_id "MSTRG.41097.38"; exon_number "15";
chr12	StringTie	exon	9584106	9584164	1000	+	.	gene_id "MSTRG.41097"; transcript_id "MSTRG.41097.38"; exon_number "16";
chr12	StringTie	exon	9587816	9587841	1000	+	.	gene_id "MSTRG.41097"; transcript_id "MSTRG.41097.38"; exon_number "17";
chr12	StringTie	transcript	9558394	9657217	1000	+	.	gene_id "MSTRG.41097"; transcript_id "MSTRG.41097.39";
chr12	StringTie	exon	9558394	9558452	1000	+	.	gene_id "MSTRG.41097"; transcript_id "MSTRG.41097.39"; exon_number "1";
chr12	StringTie	exon	9559175	9559348	1000	+	.	gene_id "MSTRG.41097"; transcript_id "MSTRG.41097.39"; exon_number "2";
chr12	StringTie	exon	9560110	9560191	1000	+	.	gene_id "MSTRG.41097"; transcript_id "MSTRG.41097.39"; exon_number "3";
chr12	StringTie	exon	9560817	9562976	1000	+	.	gene_id "MSTRG.41097"; transcript_id "MSTRG.41097.39"; exon_number "4";
chr12	StringTie	exon	9564160	9564325	1000	+	.	gene_id "MSTRG.41097"; transcript_id "MSTRG.41097.39"; exon_number "5";
chr12	StringTie	exon	9565092	9565303	1000	+	.	gene_id "MSTRG.41097"; transcript_id "MSTRG.41097.39"; exon_number "6";
chr12	StringTie	exon	9567490	9567567	1000	+	.	gene_id "MSTRG.41097"; transcript_id "MSTRG.41097.39"; exon_number "7";
chr12	StringTie	exon	9569058	9569202	1000	+	.	gene_id "MSTRG.41097"; transcript_id "MSTRG.41097.39"; exon_number "8";
chr12	StringTie	exon	9570763	9570892	1000	+	.	gene_id "MSTRG.41097"; transcript_id "MSTRG.41097.39"; exon_number "9";
chr12	StringTie	exon	9571461	9571573	1000	+	.	gene_id "MSTRG.41097"; transcript_id "MSTRG.41097.39"; exon_number "10";
chr12	StringTie	exon	9573003	9573093	1000	+	.	gene_id "MSTRG.41097"; transcript_id "MSTRG.41097.39"; exon_number "11";
chr12	StringTie	exon	9573466	9573534	1000	+	.	gene_id "MSTRG.41097"; transcript_id "MSTRG.41097.39"; exon_number "12";
chr12	StringTie	exon	9574847	9574949	1000	+	.	gene_id "MSTRG.41097"; transcript_id "MSTRG.41097.39"; exon_number "13";
chr12	StringTie	exon	9584106	9584164	1000	+	.	gene_id "MSTRG.41097"; transcript_id "MSTRG.41097.39"; exon_number "14";
chr12	StringTie	exon	9606353	9606456	1000	+	.	gene_id "MSTRG.41097"; transcript_id "MSTRG.41097.39"; exon_number "15";
chr12	StringTie	exon	9607599	9607802	1000	+	.	gene_id "MSTRG.41097"; transcript_id "MSTRG.41097.39"; exon_number "16";
chr12	StringTie	exon	9617244	9617351	1000	+	.	gene_id "MSTRG.41097"; transcript_id "MSTRG.41097.39"; exon_number "17";
chr12	StringTie	exon	9622319	9622436	1000	+	.	gene_id "MSTRG.41097"; transcript_id "MSTRG.41097.39"; exon_number "18";
chr12	StringTie	exon	9633425	9633521	1000	+	.	gene_id "MSTRG.41097"; transcript_id "MSTRG.41097.39"; exon_number "19";
chr12	StringTie	exon	9653683	9653808	1000	+	.	gene_id "MSTRG.41097"; transcript_id "MSTRG.41097.39"; exon_number "20";
chr12	StringTie	exon	9655125	9655303	1000	+	.	gene_id "MSTRG.41097"; transcript_id "MSTRG.41097.39"; exon_number "21";
chr12	StringTie	exon	9655873	9655979	1000	+	.	gene_id "MSTRG.41097"; transcript_id "MSTRG.41097.39"; exon_number "22";
chr12	StringTie	exon	9656921	9657217	1000	+	.	gene_id "MSTRG.41097"; transcript_id "MSTRG.41097.39"; exon_number "23";
chr12	StringTie	transcript	9448296	9503140	1000	+	.	gene_id "MSTRG.41097"; transcript_id "MSTRG.41097.4";
chr12	StringTie	exon	9448296	9448878	1000	+	.	gene_id "MSTRG.41097"; transcript_id "MSTRG.41097.4"; exon_number "1";
chr12	StringTie	exon	9461324	9461434	1000	+	.	gene_id "MSTRG.41097"; transcript_id "MSTRG.41097.4"; exon_number "2";
chr12	StringTie	exon	9480556	9480712	1000	+	.	gene_id "MSTRG.41097"; transcript_id "MSTRG.41097.4"; exon_number "3";
chr12	StringTie	exon	9485857	9485909	1000	+	.	gene_id "MSTRG.41097"; transcript_id "MSTRG.41097.4"; exon_number "4";
chr12	StringTie	exon	9490853	9490873	1000	+	.	gene_id "MSTRG.41097"; transcript_id "MSTRG.41097.4"; exon_number "5";
chr12	StringTie	exon	9491448	9491616	1000	+	.	gene_id "MSTRG.41097"; transcript_id "MSTRG.41097.4"; exon_number "6";
chr12	StringTie	exon	9492292	9492376	1000	+	.	gene_id "MSTRG.41097"; transcript_id "MSTRG.41097.4"; exon_number "7";
chr12	StringTie	exon	9497709	9497826	1000	+	.	gene_id "MSTRG.41097"; transcript_id "MSTRG.41097.4"; exon_number "8";
chr12	StringTie	exon	9500701	9500759	1000	+	.	gene_id "MSTRG.41097"; transcript_id "MSTRG.41097.4"; exon_number "9";
chr12	StringTie	exon	9503032	9503140	1000	+	.	gene_id "MSTRG.41097"; transcript_id "MSTRG.41097.4"; exon_number "10";
chr12	StringTie	transcript	9558402	9657043	1000	+	.	gene_id "MSTRG.41097"; transcript_id "MSTRG.41097.40";
chr12	StringTie	exon	9558402	9558452	1000	+	.	gene_id "MSTRG.41097"; transcript_id "MSTRG.41097.40"; exon_number "1";
chr12	StringTie	exon	9559175	9559348	1000	+	.	gene_id "MSTRG.41097"; transcript_id "MSTRG.41097.40"; exon_number "2";
chr12	StringTie	exon	9560110	9560191	1000	+	.	gene_id "MSTRG.41097"; transcript_id "MSTRG.41097.40"; exon_number "3";
chr12	StringTie	exon	9560817	9560973	1000	+	.	gene_id "MSTRG.41097"; transcript_id "MSTRG.41097.40"; exon_number "4";
chr12	StringTie	exon	9561862	9561971	1000	+	.	gene_id "MSTRG.41097"; transcript_id "MSTRG.41097.40"; exon_number "5";
chr12	StringTie	exon	9562945	9564325	1000	+	.	gene_id "MSTRG.41097"; transcript_id "MSTRG.41097.40"; exon_number "6";
chr12	StringTie	exon	9565092	9565303	1000	+	.	gene_id "MSTRG.41097"; transcript_id "MSTRG.41097.40"; exon_number "7";
chr12	StringTie	exon	9567490	9567567	1000	+	.	gene_id "MSTRG.41097"; transcript_id "MSTRG.41097.40"; exon_number "8";
chr12	StringTie	exon	9569058	9569202	1000	+	.	gene_id "MSTRG.41097"; transcript_id "MSTRG.41097.40"; exon_number "9";
chr12	StringTie	exon	9570763	9570892	1000	+	.	gene_id "MSTRG.41097"; transcript_id "MSTRG.41097.40"; exon_number "10";
chr12	StringTie	exon	9571461	9571573	1000	+	.	gene_id "MSTRG.41097"; transcript_id "MSTRG.41097.40"; exon_number "11";
chr12	StringTie	exon	9573003	9573093	1000	+	.	gene_id "MSTRG.41097"; transcript_id "MSTRG.41097.40"; exon_number "12";
chr12	StringTie	exon	9573466	9573534	1000	+	.	gene_id "MSTRG.41097"; transcript_id "MSTRG.41097.40"; exon_number "13";
chr12	StringTie	exon	9574847	9574949	1000	+	.	gene_id "MSTRG.41097"; transcript_id "MSTRG.41097.40"; exon_number "14";
chr12	StringTie	exon	9584106	9584164	1000	+	.	gene_id "MSTRG.41097"; transcript_id "MSTRG.41097.40"; exon_number "15";
chr12	StringTie	exon	9606353	9606456	1000	+	.	gene_id "MSTRG.41097"; transcript_id "MSTRG.41097.40"; exon_number "16";
chr12	StringTie	exon	9607671	9607802	1000	+	.	gene_id "MSTRG.41097"; transcript_id "MSTRG.41097.40"; exon_number "17";
chr12	StringTie	exon	9617244	9617351	1000	+	.	gene_id "MSTRG.41097"; transcript_id "MSTRG.41097.40"; exon_number "18";
chr12	StringTie	exon	9622319	9622436	1000	+	.	gene_id "MSTRG.41097"; transcript_id "MSTRG.41097.40"; exon_number "19";
chr12	StringTie	exon	9633425	9633529	1000	+	.	gene_id "MSTRG.41097"; transcript_id "MSTRG.41097.40"; exon_number "20";
chr12	StringTie	exon	9653683	9653808	1000	+	.	gene_id "MSTRG.41097"; transcript_id "MSTRG.41097.40"; exon_number "21";
chr12	StringTie	exon	9655221	9655303	1000	+	.	gene_id "MSTRG.41097"; transcript_id "MSTRG.41097.40"; exon_number "22";
chr12	StringTie	exon	9655873	9655979	1000	+	.	gene_id "MSTRG.41097"; transcript_id "MSTRG.41097.40"; exon_number "23";
chr12	StringTie	exon	9656921	9657043	1000	+	.	gene_id "MSTRG.41097"; transcript_id "MSTRG.41097.40"; exon_number "24";
chr12	StringTie	transcript	9559048	9634675	1000	+	.	gene_id "MSTRG.41097"; transcript_id "MSTRG.41097.41";
chr12	StringTie	exon	9559048	9559348	1000	+	.	gene_id "MSTRG.41097"; transcript_id "MSTRG.41097.41"; exon_number "1";
chr12	StringTie	exon	9560110	9560191	1000	+	.	gene_id "MSTRG.41097"; transcript_id "MSTRG.41097.41"; exon_number "2";
chr12	StringTie	exon	9560817	9560973	1000	+	.	gene_id "MSTRG.41097"; transcript_id "MSTRG.41097.41"; exon_number "3";
chr12	StringTie	exon	9562945	9562976	1000	+	.	gene_id "MSTRG.41097"; transcript_id "MSTRG.41097.41"; exon_number "4";
chr12	StringTie	exon	9564160	9564325	1000	+	.	gene_id "MSTRG.41097"; transcript_id "MSTRG.41097.41"; exon_number "5";
chr12	StringTie	exon	9565092	9565303	1000	+	.	gene_id "MSTRG.41097"; transcript_id "MSTRG.41097.41"; exon_number "6";
chr12	StringTie	exon	9567490	9567567	1000	+	.	gene_id "MSTRG.41097"; transcript_id "MSTRG.41097.41"; exon_number "7";
chr12	StringTie	exon	9569058	9569202	1000	+	.	gene_id "MSTRG.41097"; transcript_id "MSTRG.41097.41"; exon_number "8";
chr12	StringTie	exon	9570763	9570892	1000	+	.	gene_id "MSTRG.41097"; transcript_id "MSTRG.41097.41"; exon_number "9";
chr12	StringTie	exon	9571461	9571573	1000	+	.	gene_id "MSTRG.41097"; transcript_id "MSTRG.41097.41"; exon_number "10";
chr12	StringTie	exon	9573003	9573093	1000	+	.	gene_id "MSTRG.41097"; transcript_id "MSTRG.41097.41"; exon_number "11";
chr12	StringTie	exon	9573466	9573534	1000	+	.	gene_id "MSTRG.41097"; transcript_id "MSTRG.41097.41"; exon_number "12";
chr12	StringTie	exon	9574847	9574949	1000	+	.	gene_id "MSTRG.41097"; transcript_id "MSTRG.41097.41"; exon_number "13";
chr12	StringTie	exon	9584106	9584164	1000	+	.	gene_id "MSTRG.41097"; transcript_id "MSTRG.41097.41"; exon_number "14";
chr12	StringTie	exon	9606353	9606456	1000	+	.	gene_id "MSTRG.41097"; transcript_id "MSTRG.41097.41"; exon_number "15";
chr12	StringTie	exon	9607599	9607802	1000	+	.	gene_id "MSTRG.41097"; transcript_id "MSTRG.41097.41"; exon_number "16";
chr12	StringTie	exon	9617244	9617351	1000	+	.	gene_id "MSTRG.41097"; transcript_id "MSTRG.41097.41"; exon_number "17";
chr12	StringTie	exon	9622319	9622436	1000	+	.	gene_id "MSTRG.41097"; transcript_id "MSTRG.41097.41"; exon_number "18";
chr12	StringTie	exon	9633425	9633529	1000	+	.	gene_id "MSTRG.41097"; transcript_id "MSTRG.41097.41"; exon_number "19";
chr12	StringTie	exon	9634527	9634675	1000	+	.	gene_id "MSTRG.41097"; transcript_id "MSTRG.41097.41"; exon_number "20";
chr12	StringTie	transcript	9559177	9576312	1000	+	.	gene_id "MSTRG.41097"; transcript_id "MSTRG.41097.42";
chr12	StringTie	exon	9559177	9559348	1000	+	.	gene_id "MSTRG.41097"; transcript_id "MSTRG.41097.42"; exon_number "1";
chr12	StringTie	exon	9560110	9560191	1000	+	.	gene_id "MSTRG.41097"; transcript_id "MSTRG.41097.42"; exon_number "2";
chr12	StringTie	exon	9560817	9561113	1000	+	.	gene_id "MSTRG.41097"; transcript_id "MSTRG.41097.42"; exon_number "3";
chr12	StringTie	exon	9562945	9562976	1000	+	.	gene_id "MSTRG.41097"; transcript_id "MSTRG.41097.42"; exon_number "4";
chr12	StringTie	exon	9564160	9564325	1000	+	.	gene_id "MSTRG.41097"; transcript_id "MSTRG.41097.42"; exon_number "5";
chr12	StringTie	exon	9565092	9565303	1000	+	.	gene_id "MSTRG.41097"; transcript_id "MSTRG.41097.42"; exon_number "6";
chr12	StringTie	exon	9567490	9569202	1000	+	.	gene_id "MSTRG.41097"; transcript_id "MSTRG.41097.42"; exon_number "7";
chr12	StringTie	exon	9570766	9570892	1000	+	.	gene_id "MSTRG.41097"; transcript_id "MSTRG.41097.42"; exon_number "8";
chr12	StringTie	exon	9571461	9571573	1000	+	.	gene_id "MSTRG.41097"; transcript_id "MSTRG.41097.42"; exon_number "9";
chr12	StringTie	exon	9573003	9573093	1000	+	.	gene_id "MSTRG.41097"; transcript_id "MSTRG.41097.42"; exon_number "10";
chr12	StringTie	exon	9573314	9573534	1000	+	.	gene_id "MSTRG.41097"; transcript_id "MSTRG.41097.42"; exon_number "11";
chr12	StringTie	exon	9574847	9574949	1000	+	.	gene_id "MSTRG.41097"; transcript_id "MSTRG.41097.42"; exon_number "12";
chr12	StringTie	exon	9575643	9576312	1000	+	.	gene_id "MSTRG.41097"; transcript_id "MSTRG.41097.42"; exon_number "13";
chr12	StringTie	transcript	9559226	9699482	1000	+	.	gene_id "MSTRG.41097"; transcript_id "MSTRG.41097.43";
chr12	StringTie	exon	9559226	9559348	1000	+	.	gene_id "MSTRG.41097"; transcript_id "MSTRG.41097.43"; exon_number "1";
chr12	StringTie	exon	9560110	9560191	1000	+	.	gene_id "MSTRG.41097"; transcript_id "MSTRG.41097.43"; exon_number "2";
chr12	StringTie	exon	9560817	9564325	1000	+	.	gene_id "MSTRG.41097"; transcript_id "MSTRG.41097.43"; exon_number "3";
chr12	StringTie	exon	9565092	9565303	1000	+	.	gene_id "MSTRG.41097"; transcript_id "MSTRG.41097.43"; exon_number "4";
chr12	StringTie	exon	9567490	9569202	1000	+	.	gene_id "MSTRG.41097"; transcript_id "MSTRG.41097.43"; exon_number "5";
chr12	StringTie	exon	9570763	9570892	1000	+	.	gene_id "MSTRG.41097"; transcript_id "MSTRG.41097.43"; exon_number "6";
chr12	StringTie	exon	9571461	9571573	1000	+	.	gene_id "MSTRG.41097"; transcript_id "MSTRG.41097.43"; exon_number "7";
chr12	StringTie	exon	9573003	9573093	1000	+	.	gene_id "MSTRG.41097"; transcript_id "MSTRG.41097.43"; exon_number "8";
chr12	StringTie	exon	9573466	9573534	1000	+	.	gene_id "MSTRG.41097"; transcript_id "MSTRG.41097.43"; exon_number "9";
chr12	StringTie	exon	9574847	9574949	1000	+	.	gene_id "MSTRG.41097"; transcript_id "MSTRG.41097.43"; exon_number "10";
chr12	StringTie	exon	9584106	9584164	1000	+	.	gene_id "MSTRG.41097"; transcript_id "MSTRG.41097.43"; exon_number "11";
chr12	StringTie	exon	9606353	9606456	1000	+	.	gene_id "MSTRG.41097"; transcript_id "MSTRG.41097.43"; exon_number "12";
chr12	StringTie	exon	9617244	9617351	1000	+	.	gene_id "MSTRG.41097"; transcript_id "MSTRG.41097.43"; exon_number "13";
chr12	StringTie	exon	9622319	9622436	1000	+	.	gene_id "MSTRG.41097"; transcript_id "MSTRG.41097.43"; exon_number "14";
chr12	StringTie	exon	9633425	9633529	1000	+	.	gene_id "MSTRG.41097"; transcript_id "MSTRG.41097.43"; exon_number "15";
chr12	StringTie	exon	9653683	9653808	1000	+	.	gene_id "MSTRG.41097"; transcript_id "MSTRG.41097.43"; exon_number "16";
chr12	StringTie	exon	9655873	9655979	1000	+	.	gene_id "MSTRG.41097"; transcript_id "MSTRG.41097.43"; exon_number "17";
chr12	StringTie	exon	9656568	9656649	1000	+	.	gene_id "MSTRG.41097"; transcript_id "MSTRG.41097.43"; exon_number "18";
chr12	StringTie	exon	9656921	9657156	1000	+	.	gene_id "MSTRG.41097"; transcript_id "MSTRG.41097.43"; exon_number "19";
chr12	StringTie	exon	9664406	9664644	1000	+	.	gene_id "MSTRG.41097"; transcript_id "MSTRG.41097.43"; exon_number "20";
chr12	StringTie	exon	9680923	9681033	1000	+	.	gene_id "MSTRG.41097"; transcript_id "MSTRG.41097.43"; exon_number "21";
chr12	StringTie	exon	9687902	9688086	1000	+	.	gene_id "MSTRG.41097"; transcript_id "MSTRG.41097.43"; exon_number "22";
chr12	StringTie	exon	9692828	9699482	1000	+	.	gene_id "MSTRG.41097"; transcript_id "MSTRG.41097.43"; exon_number "23";
chr12	StringTie	transcript	9559274	9699640	1000	+	.	gene_id "MSTRG.41097"; transcript_id "MSTRG.41097.44";
chr12	StringTie	exon	9559274	9559348	1000	+	.	gene_id "MSTRG.41097"; transcript_id "MSTRG.41097.44"; exon_number "1";
chr12	StringTie	exon	9560110	9560191	1000	+	.	gene_id "MSTRG.41097"; transcript_id "MSTRG.41097.44"; exon_number "2";
chr12	StringTie	exon	9560817	9561113	1000	+	.	gene_id "MSTRG.41097"; transcript_id "MSTRG.41097.44"; exon_number "3";
chr12	StringTie	exon	9562945	9562976	1000	+	.	gene_id "MSTRG.41097"; transcript_id "MSTRG.41097.44"; exon_number "4";
chr12	StringTie	exon	9564160	9564325	1000	+	.	gene_id "MSTRG.41097"; transcript_id "MSTRG.41097.44"; exon_number "5";
chr12	StringTie	exon	9565092	9565303	1000	+	.	gene_id "MSTRG.41097"; transcript_id "MSTRG.41097.44"; exon_number "6";
chr12	StringTie	exon	9567490	9567567	1000	+	.	gene_id "MSTRG.41097"; transcript_id "MSTRG.41097.44"; exon_number "7";
chr12	StringTie	exon	9569058	9569202	1000	+	.	gene_id "MSTRG.41097"; transcript_id "MSTRG.41097.44"; exon_number "8";
chr12	StringTie	exon	9570763	9570892	1000	+	.	gene_id "MSTRG.41097"; transcript_id "MSTRG.41097.44"; exon_number "9";
chr12	StringTie	exon	9571461	9571573	1000	+	.	gene_id "MSTRG.41097"; transcript_id "MSTRG.41097.44"; exon_number "10";
chr12	StringTie	exon	9573003	9573093	1000	+	.	gene_id "MSTRG.41097"; transcript_id "MSTRG.41097.44"; exon_number "11";
chr12	StringTie	exon	9573466	9573534	1000	+	.	gene_id "MSTRG.41097"; transcript_id "MSTRG.41097.44"; exon_number "12";
chr12	StringTie	exon	9574847	9575717	1000	+	.	gene_id "MSTRG.41097"; transcript_id "MSTRG.41097.44"; exon_number "13";
chr12	StringTie	exon	9584106	9584164	1000	+	.	gene_id "MSTRG.41097"; transcript_id "MSTRG.41097.44"; exon_number "14";
chr12	StringTie	exon	9594814	9594932	1000	+	.	gene_id "MSTRG.41097"; transcript_id "MSTRG.41097.44"; exon_number "15";
chr12	StringTie	exon	9606353	9606456	1000	+	.	gene_id "MSTRG.41097"; transcript_id "MSTRG.41097.44"; exon_number "16";
chr12	StringTie	exon	9607599	9607802	1000	+	.	gene_id "MSTRG.41097"; transcript_id "MSTRG.41097.44"; exon_number "17";
chr12	StringTie	exon	9617244	9617351	1000	+	.	gene_id "MSTRG.41097"; transcript_id "MSTRG.41097.44"; exon_number "18";
chr12	StringTie	exon	9622319	9622436	1000	+	.	gene_id "MSTRG.41097"; transcript_id "MSTRG.41097.44"; exon_number "19";
chr12	StringTie	exon	9633425	9633529	1000	+	.	gene_id "MSTRG.41097"; transcript_id "MSTRG.41097.44"; exon_number "20";
chr12	StringTie	exon	9653683	9653808	1000	+	.	gene_id "MSTRG.41097"; transcript_id "MSTRG.41097.44"; exon_number "21";
chr12	StringTie	exon	9655873	9655979	1000	+	.	gene_id "MSTRG.41097"; transcript_id "MSTRG.41097.44"; exon_number "22";
chr12	StringTie	exon	9656568	9656649	1000	+	.	gene_id "MSTRG.41097"; transcript_id "MSTRG.41097.44"; exon_number "23";
chr12	StringTie	exon	9656921	9657156	1000	+	.	gene_id "MSTRG.41097"; transcript_id "MSTRG.41097.44"; exon_number "24";
chr12	StringTie	exon	9680923	9681033	1000	+	.	gene_id "MSTRG.41097"; transcript_id "MSTRG.41097.44"; exon_number "25";
chr12	StringTie	exon	9687902	9688086	1000	+	.	gene_id "MSTRG.41097"; transcript_id "MSTRG.41097.44"; exon_number "26";
chr12	StringTie	exon	9692828	9692931	1000	+	.	gene_id "MSTRG.41097"; transcript_id "MSTRG.41097.44"; exon_number "27";
chr12	StringTie	exon	9694760	9699640	1000	+	.	gene_id "MSTRG.41097"; transcript_id "MSTRG.41097.44"; exon_number "28";
chr12	StringTie	transcript	9560113	9657217	1000	+	.	gene_id "MSTRG.41097"; transcript_id "MSTRG.41097.45";
chr12	StringTie	exon	9560113	9560191	1000	+	.	gene_id "MSTRG.41097"; transcript_id "MSTRG.41097.45"; exon_number "1";
chr12	StringTie	exon	9560817	9561971	1000	+	.	gene_id "MSTRG.41097"; transcript_id "MSTRG.41097.45"; exon_number "2";
chr12	StringTie	exon	9562945	9562976	1000	+	.	gene_id "MSTRG.41097"; transcript_id "MSTRG.41097.45"; exon_number "3";
chr12	StringTie	exon	9564160	9564325	1000	+	.	gene_id "MSTRG.41097"; transcript_id "MSTRG.41097.45"; exon_number "4";
chr12	StringTie	exon	9565092	9565303	1000	+	.	gene_id "MSTRG.41097"; transcript_id "MSTRG.41097.45"; exon_number "5";
chr12	StringTie	exon	9567490	9567567	1000	+	.	gene_id "MSTRG.41097"; transcript_id "MSTRG.41097.45"; exon_number "6";
chr12	StringTie	exon	9569058	9569202	1000	+	.	gene_id "MSTRG.41097"; transcript_id "MSTRG.41097.45"; exon_number "7";
chr12	StringTie	exon	9570766	9570892	1000	+	.	gene_id "MSTRG.41097"; transcript_id "MSTRG.41097.45"; exon_number "8";
chr12	StringTie	exon	9571461	9571573	1000	+	.	gene_id "MSTRG.41097"; transcript_id "MSTRG.41097.45"; exon_number "9";
chr12	StringTie	exon	9573003	9573093	1000	+	.	gene_id "MSTRG.41097"; transcript_id "MSTRG.41097.45"; exon_number "10";
chr12	StringTie	exon	9573466	9573534	1000	+	.	gene_id "MSTRG.41097"; transcript_id "MSTRG.41097.45"; exon_number "11";
chr12	StringTie	exon	9574847	9574949	1000	+	.	gene_id "MSTRG.41097"; transcript_id "MSTRG.41097.45"; exon_number "12";
chr12	StringTie	exon	9584106	9584164	1000	+	.	gene_id "MSTRG.41097"; transcript_id "MSTRG.41097.45"; exon_number "13";
chr12	StringTie	exon	9606353	9606456	1000	+	.	gene_id "MSTRG.41097"; transcript_id "MSTRG.41097.45"; exon_number "14";
chr12	StringTie	exon	9607599	9607802	1000	+	.	gene_id "MSTRG.41097"; transcript_id "MSTRG.41097.45"; exon_number "15";
chr12	StringTie	exon	9617244	9617351	1000	+	.	gene_id "MSTRG.41097"; transcript_id "MSTRG.41097.45"; exon_number "16";
chr12	StringTie	exon	9633425	9633521	1000	+	.	gene_id "MSTRG.41097"; transcript_id "MSTRG.41097.45"; exon_number "17";
chr12	StringTie	exon	9653683	9653808	1000	+	.	gene_id "MSTRG.41097"; transcript_id "MSTRG.41097.45"; exon_number "18";
chr12	StringTie	exon	9655125	9655303	1000	+	.	gene_id "MSTRG.41097"; transcript_id "MSTRG.41097.45"; exon_number "19";
chr12	StringTie	exon	9655873	9655979	1000	+	.	gene_id "MSTRG.41097"; transcript_id "MSTRG.41097.45"; exon_number "20";
chr12	StringTie	exon	9656921	9657217	1000	+	.	gene_id "MSTRG.41097"; transcript_id "MSTRG.41097.45"; exon_number "21";
chr12	StringTie	transcript	9560113	9576290	1000	+	.	gene_id "MSTRG.41097"; transcript_id "MSTRG.41097.46";
chr12	StringTie	exon	9560113	9560191	1000	+	.	gene_id "MSTRG.41097"; transcript_id "MSTRG.41097.46"; exon_number "1";
chr12	StringTie	exon	9560817	9561971	1000	+	.	gene_id "MSTRG.41097"; transcript_id "MSTRG.41097.46"; exon_number "2";
chr12	StringTie	exon	9562945	9562976	1000	+	.	gene_id "MSTRG.41097"; transcript_id "MSTRG.41097.46"; exon_number "3";
chr12	StringTie	exon	9564160	9564325	1000	+	.	gene_id "MSTRG.41097"; transcript_id "MSTRG.41097.46"; exon_number "4";
chr12	StringTie	exon	9565092	9565303	1000	+	.	gene_id "MSTRG.41097"; transcript_id "MSTRG.41097.46"; exon_number "5";
chr12	StringTie	exon	9567490	9567567	1000	+	.	gene_id "MSTRG.41097"; transcript_id "MSTRG.41097.46"; exon_number "6";
chr12	StringTie	exon	9569058	9569202	1000	+	.	gene_id "MSTRG.41097"; transcript_id "MSTRG.41097.46"; exon_number "7";
chr12	StringTie	exon	9570763	9570892	1000	+	.	gene_id "MSTRG.41097"; transcript_id "MSTRG.41097.46"; exon_number "8";
chr12	StringTie	exon	9571461	9571573	1000	+	.	gene_id "MSTRG.41097"; transcript_id "MSTRG.41097.46"; exon_number "9";
chr12	StringTie	exon	9573003	9573093	1000	+	.	gene_id "MSTRG.41097"; transcript_id "MSTRG.41097.46"; exon_number "10";
chr12	StringTie	exon	9573466	9573534	1000	+	.	gene_id "MSTRG.41097"; transcript_id "MSTRG.41097.46"; exon_number "11";
chr12	StringTie	exon	9574847	9574949	1000	+	.	gene_id "MSTRG.41097"; transcript_id "MSTRG.41097.46"; exon_number "12";
chr12	StringTie	exon	9575643	9576290	1000	+	.	gene_id "MSTRG.41097"; transcript_id "MSTRG.41097.46"; exon_number "13";
chr12	StringTie	transcript	9560118	9659418	1000	+	.	gene_id "MSTRG.41097"; transcript_id "MSTRG.41097.47";
chr12	StringTie	exon	9560118	9560191	1000	+	.	gene_id "MSTRG.41097"; transcript_id "MSTRG.41097.47"; exon_number "1";
chr12	StringTie	exon	9560817	9564325	1000	+	.	gene_id "MSTRG.41097"; transcript_id "MSTRG.41097.47"; exon_number "2";
chr12	StringTie	exon	9565092	9565303	1000	+	.	gene_id "MSTRG.41097"; transcript_id "MSTRG.41097.47"; exon_number "3";
chr12	StringTie	exon	9567490	9569202	1000	+	.	gene_id "MSTRG.41097"; transcript_id "MSTRG.41097.47"; exon_number "4";
chr12	StringTie	exon	9570766	9570892	1000	+	.	gene_id "MSTRG.41097"; transcript_id "MSTRG.41097.47"; exon_number "5";
chr12	StringTie	exon	9571461	9571573	1000	+	.	gene_id "MSTRG.41097"; transcript_id "MSTRG.41097.47"; exon_number "6";
chr12	StringTie	exon	9573003	9573093	1000	+	.	gene_id "MSTRG.41097"; transcript_id "MSTRG.41097.47"; exon_number "7";
chr12	StringTie	exon	9573466	9573534	1000	+	.	gene_id "MSTRG.41097"; transcript_id "MSTRG.41097.47"; exon_number "8";
chr12	StringTie	exon	9574847	9574949	1000	+	.	gene_id "MSTRG.41097"; transcript_id "MSTRG.41097.47"; exon_number "9";
chr12	StringTie	exon	9575643	9575717	1000	+	.	gene_id "MSTRG.41097"; transcript_id "MSTRG.41097.47"; exon_number "10";
chr12	StringTie	exon	9584106	9584164	1000	+	.	gene_id "MSTRG.41097"; transcript_id "MSTRG.41097.47"; exon_number "11";
chr12	StringTie	exon	9606353	9606456	1000	+	.	gene_id "MSTRG.41097"; transcript_id "MSTRG.41097.47"; exon_number "12";
chr12	StringTie	exon	9607599	9607802	1000	+	.	gene_id "MSTRG.41097"; transcript_id "MSTRG.41097.47"; exon_number "13";
chr12	StringTie	exon	9617244	9617351	1000	+	.	gene_id "MSTRG.41097"; transcript_id "MSTRG.41097.47"; exon_number "14";
chr12	StringTie	exon	9622319	9622436	1000	+	.	gene_id "MSTRG.41097"; transcript_id "MSTRG.41097.47"; exon_number "15";
chr12	StringTie	exon	9633425	9633529	1000	+	.	gene_id "MSTRG.41097"; transcript_id "MSTRG.41097.47"; exon_number "16";
chr12	StringTie	exon	9653683	9653808	1000	+	.	gene_id "MSTRG.41097"; transcript_id "MSTRG.41097.47"; exon_number "17";
chr12	StringTie	exon	9655873	9655979	1000	+	.	gene_id "MSTRG.41097"; transcript_id "MSTRG.41097.47"; exon_number "18";
chr12	StringTie	exon	9656921	9659418	1000	+	.	gene_id "MSTRG.41097"; transcript_id "MSTRG.41097.47"; exon_number "19";
chr12	StringTie	transcript	9560121	9699579	1000	+	.	gene_id "MSTRG.41097"; transcript_id "MSTRG.41097.48";
chr12	StringTie	exon	9560121	9560191	1000	+	.	gene_id "MSTRG.41097"; transcript_id "MSTRG.41097.48"; exon_number "1";
chr12	StringTie	exon	9560817	9562976	1000	+	.	gene_id "MSTRG.41097"; transcript_id "MSTRG.41097.48"; exon_number "2";
chr12	StringTie	exon	9564160	9564325	1000	+	.	gene_id "MSTRG.41097"; transcript_id "MSTRG.41097.48"; exon_number "3";
chr12	StringTie	exon	9565092	9565303	1000	+	.	gene_id "MSTRG.41097"; transcript_id "MSTRG.41097.48"; exon_number "4";
chr12	StringTie	exon	9567490	9569202	1000	+	.	gene_id "MSTRG.41097"; transcript_id "MSTRG.41097.48"; exon_number "5";
chr12	StringTie	exon	9570766	9570892	1000	+	.	gene_id "MSTRG.41097"; transcript_id "MSTRG.41097.48"; exon_number "6";
chr12	StringTie	exon	9571461	9571573	1000	+	.	gene_id "MSTRG.41097"; transcript_id "MSTRG.41097.48"; exon_number "7";
chr12	StringTie	exon	9573003	9573093	1000	+	.	gene_id "MSTRG.41097"; transcript_id "MSTRG.41097.48"; exon_number "8";
chr12	StringTie	exon	9573466	9573534	1000	+	.	gene_id "MSTRG.41097"; transcript_id "MSTRG.41097.48"; exon_number "9";
chr12	StringTie	exon	9574847	9574949	1000	+	.	gene_id "MSTRG.41097"; transcript_id "MSTRG.41097.48"; exon_number "10";
chr12	StringTie	exon	9575643	9575717	1000	+	.	gene_id "MSTRG.41097"; transcript_id "MSTRG.41097.48"; exon_number "11";
chr12	StringTie	exon	9584106	9584164	1000	+	.	gene_id "MSTRG.41097"; transcript_id "MSTRG.41097.48"; exon_number "12";
chr12	StringTie	exon	9606353	9606456	1000	+	.	gene_id "MSTRG.41097"; transcript_id "MSTRG.41097.48"; exon_number "13";
chr12	StringTie	exon	9607599	9607802	1000	+	.	gene_id "MSTRG.41097"; transcript_id "MSTRG.41097.48"; exon_number "14";
chr12	StringTie	exon	9617244	9617351	1000	+	.	gene_id "MSTRG.41097"; transcript_id "MSTRG.41097.48"; exon_number "15";
chr12	StringTie	exon	9622319	9622436	1000	+	.	gene_id "MSTRG.41097"; transcript_id "MSTRG.41097.48"; exon_number "16";
chr12	StringTie	exon	9633425	9633529	1000	+	.	gene_id "MSTRG.41097"; transcript_id "MSTRG.41097.48"; exon_number "17";
chr12	StringTie	exon	9653683	9653808	1000	+	.	gene_id "MSTRG.41097"; transcript_id "MSTRG.41097.48"; exon_number "18";
chr12	StringTie	exon	9655873	9655979	1000	+	.	gene_id "MSTRG.41097"; transcript_id "MSTRG.41097.48"; exon_number "19";
chr12	StringTie	exon	9656568	9656697	1000	+	.	gene_id "MSTRG.41097"; transcript_id "MSTRG.41097.48"; exon_number "20";
chr12	StringTie	exon	9656921	9657156	1000	+	.	gene_id "MSTRG.41097"; transcript_id "MSTRG.41097.48"; exon_number "21";
chr12	StringTie	exon	9680923	9681033	1000	+	.	gene_id "MSTRG.41097"; transcript_id "MSTRG.41097.48"; exon_number "22";
chr12	StringTie	exon	9687902	9688086	1000	+	.	gene_id "MSTRG.41097"; transcript_id "MSTRG.41097.48"; exon_number "23";
chr12	StringTie	exon	9692828	9692931	1000	+	.	gene_id "MSTRG.41097"; transcript_id "MSTRG.41097.48"; exon_number "24";
chr12	StringTie	exon	9693825	9693948	1000	+	.	gene_id "MSTRG.41097"; transcript_id "MSTRG.41097.48"; exon_number "25";
chr12	StringTie	exon	9694760	9699579	1000	+	.	gene_id "MSTRG.41097"; transcript_id "MSTRG.41097.48"; exon_number "26";
chr12	StringTie	transcript	9560124	9593510	1000	+	.	gene_id "MSTRG.41097"; transcript_id "MSTRG.41097.49";
chr12	StringTie	exon	9560124	9560191	1000	+	.	gene_id "MSTRG.41097"; transcript_id "MSTRG.41097.49"; exon_number "1";
chr12	StringTie	exon	9560817	9564325	1000	+	.	gene_id "MSTRG.41097"; transcript_id "MSTRG.41097.49"; exon_number "2";
chr12	StringTie	exon	9565092	9565303	1000	+	.	gene_id "MSTRG.41097"; transcript_id "MSTRG.41097.49"; exon_number "3";
chr12	StringTie	exon	9567490	9567567	1000	+	.	gene_id "MSTRG.41097"; transcript_id "MSTRG.41097.49"; exon_number "4";
chr12	StringTie	exon	9569058	9569202	1000	+	.	gene_id "MSTRG.41097"; transcript_id "MSTRG.41097.49"; exon_number "5";
chr12	StringTie	exon	9570763	9570892	1000	+	.	gene_id "MSTRG.41097"; transcript_id "MSTRG.41097.49"; exon_number "6";
chr12	StringTie	exon	9571461	9571573	1000	+	.	gene_id "MSTRG.41097"; transcript_id "MSTRG.41097.49"; exon_number "7";
chr12	StringTie	exon	9573003	9573093	1000	+	.	gene_id "MSTRG.41097"; transcript_id "MSTRG.41097.49"; exon_number "8";
chr12	StringTie	exon	9573466	9573534	1000	+	.	gene_id "MSTRG.41097"; transcript_id "MSTRG.41097.49"; exon_number "9";
chr12	StringTie	exon	9574847	9574949	1000	+	.	gene_id "MSTRG.41097"; transcript_id "MSTRG.41097.49"; exon_number "10";
chr12	StringTie	exon	9584106	9584164	1000	+	.	gene_id "MSTRG.41097"; transcript_id "MSTRG.41097.49"; exon_number "11";
chr12	StringTie	exon	9593406	9593510	1000	+	.	gene_id "MSTRG.41097"; transcript_id "MSTRG.41097.49"; exon_number "12";
chr12	StringTie	transcript	9448326	9456329	1000	+	.	gene_id "MSTRG.41097"; transcript_id "MSTRG.41097.5";
chr12	StringTie	exon	9448326	9448878	1000	+	.	gene_id "MSTRG.41097"; transcript_id "MSTRG.41097.5"; exon_number "1";
chr12	StringTie	exon	9456215	9456329	1000	+	.	gene_id "MSTRG.41097"; transcript_id "MSTRG.41097.5"; exon_number "2";
chr12	StringTie	transcript	9560150	9576280	1000	+	.	gene_id "MSTRG.41097"; transcript_id "MSTRG.41097.50";
chr12	StringTie	exon	9560150	9560191	1000	+	.	gene_id "MSTRG.41097"; transcript_id "MSTRG.41097.50"; exon_number "1";
chr12	StringTie	exon	9560817	9564325	1000	+	.	gene_id "MSTRG.41097"; transcript_id "MSTRG.41097.50"; exon_number "2";
chr12	StringTie	exon	9565092	9565303	1000	+	.	gene_id "MSTRG.41097"; transcript_id "MSTRG.41097.50"; exon_number "3";
chr12	StringTie	exon	9567490	9569202	1000	+	.	gene_id "MSTRG.41097"; transcript_id "MSTRG.41097.50"; exon_number "4";
chr12	StringTie	exon	9570766	9570892	1000	+	.	gene_id "MSTRG.41097"; transcript_id "MSTRG.41097.50"; exon_number "5";
chr12	StringTie	exon	9571461	9571573	1000	+	.	gene_id "MSTRG.41097"; transcript_id "MSTRG.41097.50"; exon_number "6";
chr12	StringTie	exon	9573003	9573093	1000	+	.	gene_id "MSTRG.41097"; transcript_id "MSTRG.41097.50"; exon_number "7";
chr12	StringTie	exon	9573466	9573534	1000	+	.	gene_id "MSTRG.41097"; transcript_id "MSTRG.41097.50"; exon_number "8";
chr12	StringTie	exon	9574847	9574949	1000	+	.	gene_id "MSTRG.41097"; transcript_id "MSTRG.41097.50"; exon_number "9";
chr12	StringTie	exon	9575646	9576280	1000	+	.	gene_id "MSTRG.41097"; transcript_id "MSTRG.41097.50"; exon_number "10";
chr12	StringTie	transcript	9560150	9576268	1000	+	.	gene_id "MSTRG.41097"; transcript_id "MSTRG.41097.51";
chr12	StringTie	exon	9560150	9560191	1000	+	.	gene_id "MSTRG.41097"; transcript_id "MSTRG.41097.51"; exon_number "1";
chr12	StringTie	exon	9560817	9564325	1000	+	.	gene_id "MSTRG.41097"; transcript_id "MSTRG.41097.51"; exon_number "2";
chr12	StringTie	exon	9565092	9565303	1000	+	.	gene_id "MSTRG.41097"; transcript_id "MSTRG.41097.51"; exon_number "3";
chr12	StringTie	exon	9567490	9569202	1000	+	.	gene_id "MSTRG.41097"; transcript_id "MSTRG.41097.51"; exon_number "4";
chr12	StringTie	exon	9570763	9570892	1000	+	.	gene_id "MSTRG.41097"; transcript_id "MSTRG.41097.51"; exon_number "5";
chr12	StringTie	exon	9571461	9571573	1000	+	.	gene_id "MSTRG.41097"; transcript_id "MSTRG.41097.51"; exon_number "6";
chr12	StringTie	exon	9573003	9573093	1000	+	.	gene_id "MSTRG.41097"; transcript_id "MSTRG.41097.51"; exon_number "7";
chr12	StringTie	exon	9573466	9573534	1000	+	.	gene_id "MSTRG.41097"; transcript_id "MSTRG.41097.51"; exon_number "8";
chr12	StringTie	exon	9574847	9574949	1000	+	.	gene_id "MSTRG.41097"; transcript_id "MSTRG.41097.51"; exon_number "9";
chr12	StringTie	exon	9575646	9576268	1000	+	.	gene_id "MSTRG.41097"; transcript_id "MSTRG.41097.51"; exon_number "10";
chr12	StringTie	transcript	9560800	9593522	1000	+	.	gene_id "MSTRG.41097"; transcript_id "MSTRG.41097.52";
chr12	StringTie	exon	9560800	9561971	1000	+	.	gene_id "MSTRG.41097"; transcript_id "MSTRG.41097.52"; exon_number "1";
chr12	StringTie	exon	9562945	9562976	1000	+	.	gene_id "MSTRG.41097"; transcript_id "MSTRG.41097.52"; exon_number "2";
chr12	StringTie	exon	9564160	9564325	1000	+	.	gene_id "MSTRG.41097"; transcript_id "MSTRG.41097.52"; exon_number "3";
chr12	StringTie	exon	9565092	9565303	1000	+	.	gene_id "MSTRG.41097"; transcript_id "MSTRG.41097.52"; exon_number "4";
chr12	StringTie	exon	9567490	9567567	1000	+	.	gene_id "MSTRG.41097"; transcript_id "MSTRG.41097.52"; exon_number "5";
chr12	StringTie	exon	9569058	9569202	1000	+	.	gene_id "MSTRG.41097"; transcript_id "MSTRG.41097.52"; exon_number "6";
chr12	StringTie	exon	9570763	9570892	1000	+	.	gene_id "MSTRG.41097"; transcript_id "MSTRG.41097.52"; exon_number "7";
chr12	StringTie	exon	9571461	9571573	1000	+	.	gene_id "MSTRG.41097"; transcript_id "MSTRG.41097.52"; exon_number "8";
chr12	StringTie	exon	9573003	9573093	1000	+	.	gene_id "MSTRG.41097"; transcript_id "MSTRG.41097.52"; exon_number "9";
chr12	StringTie	exon	9573466	9573534	1000	+	.	gene_id "MSTRG.41097"; transcript_id "MSTRG.41097.52"; exon_number "10";
chr12	StringTie	exon	9574847	9574949	1000	+	.	gene_id "MSTRG.41097"; transcript_id "MSTRG.41097.52"; exon_number "11";
chr12	StringTie	exon	9584106	9584164	1000	+	.	gene_id "MSTRG.41097"; transcript_id "MSTRG.41097.52"; exon_number "12";
chr12	StringTie	exon	9587816	9587878	1000	+	.	gene_id "MSTRG.41097"; transcript_id "MSTRG.41097.52"; exon_number "13";
chr12	StringTie	exon	9593406	9593522	1000	+	.	gene_id "MSTRG.41097"; transcript_id "MSTRG.41097.52"; exon_number "14";
chr12	StringTie	transcript	9560800	9576269	1000	+	.	gene_id "MSTRG.41097"; transcript_id "MSTRG.41097.53";
chr12	StringTie	exon	9560800	9561971	1000	+	.	gene_id "MSTRG.41097"; transcript_id "MSTRG.41097.53"; exon_number "1";
chr12	StringTie	exon	9562945	9562976	1000	+	.	gene_id "MSTRG.41097"; transcript_id "MSTRG.41097.53"; exon_number "2";
chr12	StringTie	exon	9564160	9564325	1000	+	.	gene_id "MSTRG.41097"; transcript_id "MSTRG.41097.53"; exon_number "3";
chr12	StringTie	exon	9565092	9565303	1000	+	.	gene_id "MSTRG.41097"; transcript_id "MSTRG.41097.53"; exon_number "4";
chr12	StringTie	exon	9567490	9567567	1000	+	.	gene_id "MSTRG.41097"; transcript_id "MSTRG.41097.53"; exon_number "5";
chr12	StringTie	exon	9569058	9569202	1000	+	.	gene_id "MSTRG.41097"; transcript_id "MSTRG.41097.53"; exon_number "6";
chr12	StringTie	exon	9570766	9570892	1000	+	.	gene_id "MSTRG.41097"; transcript_id "MSTRG.41097.53"; exon_number "7";
chr12	StringTie	exon	9571461	9571573	1000	+	.	gene_id "MSTRG.41097"; transcript_id "MSTRG.41097.53"; exon_number "8";
chr12	StringTie	exon	9573003	9573093	1000	+	.	gene_id "MSTRG.41097"; transcript_id "MSTRG.41097.53"; exon_number "9";
chr12	StringTie	exon	9573466	9573534	1000	+	.	gene_id "MSTRG.41097"; transcript_id "MSTRG.41097.53"; exon_number "10";
chr12	StringTie	exon	9574847	9574949	1000	+	.	gene_id "MSTRG.41097"; transcript_id "MSTRG.41097.53"; exon_number "11";
chr12	StringTie	exon	9575643	9575717	1000	+	.	gene_id "MSTRG.41097"; transcript_id "MSTRG.41097.53"; exon_number "12";
chr12	StringTie	exon	9576118	9576269	1000	+	.	gene_id "MSTRG.41097"; transcript_id "MSTRG.41097.53"; exon_number "13";
chr12	StringTie	transcript	9560831	9576278	1000	+	.	gene_id "MSTRG.41097"; transcript_id "MSTRG.41097.54";
chr12	StringTie	exon	9560831	9562976	1000	+	.	gene_id "MSTRG.41097"; transcript_id "MSTRG.41097.54"; exon_number "1";
chr12	StringTie	exon	9564160	9564325	1000	+	.	gene_id "MSTRG.41097"; transcript_id "MSTRG.41097.54"; exon_number "2";
chr12	StringTie	exon	9565092	9565303	1000	+	.	gene_id "MSTRG.41097"; transcript_id "MSTRG.41097.54"; exon_number "3";
chr12	StringTie	exon	9567490	9567572	1000	+	.	gene_id "MSTRG.41097"; transcript_id "MSTRG.41097.54"; exon_number "4";
chr12	StringTie	exon	9569058	9569202	1000	+	.	gene_id "MSTRG.41097"; transcript_id "MSTRG.41097.54"; exon_number "5";
chr12	StringTie	exon	9570763	9570892	1000	+	.	gene_id "MSTRG.41097"; transcript_id "MSTRG.41097.54"; exon_number "6";
chr12	StringTie	exon	9571461	9571573	1000	+	.	gene_id "MSTRG.41097"; transcript_id "MSTRG.41097.54"; exon_number "7";
chr12	StringTie	exon	9573003	9573093	1000	+	.	gene_id "MSTRG.41097"; transcript_id "MSTRG.41097.54"; exon_number "8";
chr12	StringTie	exon	9573466	9573534	1000	+	.	gene_id "MSTRG.41097"; transcript_id "MSTRG.41097.54"; exon_number "9";
chr12	StringTie	exon	9574847	9574949	1000	+	.	gene_id "MSTRG.41097"; transcript_id "MSTRG.41097.54"; exon_number "10";
chr12	StringTie	exon	9575643	9576278	1000	+	.	gene_id "MSTRG.41097"; transcript_id "MSTRG.41097.54"; exon_number "11";
chr12	StringTie	transcript	9560843	9584166	1000	+	.	gene_id "MSTRG.41097"; transcript_id "MSTRG.41097.55";
chr12	StringTie	exon	9560843	9562976	1000	+	.	gene_id "MSTRG.41097"; transcript_id "MSTRG.41097.55"; exon_number "1";
chr12	StringTie	exon	9564160	9564325	1000	+	.	gene_id "MSTRG.41097"; transcript_id "MSTRG.41097.55"; exon_number "2";
chr12	StringTie	exon	9565092	9565303	1000	+	.	gene_id "MSTRG.41097"; transcript_id "MSTRG.41097.55"; exon_number "3";
chr12	StringTie	exon	9567490	9567567	1000	+	.	gene_id "MSTRG.41097"; transcript_id "MSTRG.41097.55"; exon_number "4";
chr12	StringTie	exon	9569058	9569202	1000	+	.	gene_id "MSTRG.41097"; transcript_id "MSTRG.41097.55"; exon_number "5";
chr12	StringTie	exon	9570763	9570892	1000	+	.	gene_id "MSTRG.41097"; transcript_id "MSTRG.41097.55"; exon_number "6";
chr12	StringTie	exon	9571461	9573534	1000	+	.	gene_id "MSTRG.41097"; transcript_id "MSTRG.41097.55"; exon_number "7";
chr12	StringTie	exon	9574889	9574949	1000	+	.	gene_id "MSTRG.41097"; transcript_id "MSTRG.41097.55"; exon_number "8";
chr12	StringTie	exon	9575643	9575717	1000	+	.	gene_id "MSTRG.41097"; transcript_id "MSTRG.41097.55"; exon_number "9";
chr12	StringTie	exon	9584106	9584166	1000	+	.	gene_id "MSTRG.41097"; transcript_id "MSTRG.41097.55"; exon_number "10";
chr12	StringTie	transcript	9560845	9699485	1000	+	.	gene_id "MSTRG.41097"; transcript_id "MSTRG.41097.56";
chr12	StringTie	exon	9560845	9564325	1000	+	.	gene_id "MSTRG.41097"; transcript_id "MSTRG.41097.56"; exon_number "1";
chr12	StringTie	exon	9565092	9565303	1000	+	.	gene_id "MSTRG.41097"; transcript_id "MSTRG.41097.56"; exon_number "2";
chr12	StringTie	exon	9567490	9567567	1000	+	.	gene_id "MSTRG.41097"; transcript_id "MSTRG.41097.56"; exon_number "3";
chr12	StringTie	exon	9569058	9569202	1000	+	.	gene_id "MSTRG.41097"; transcript_id "MSTRG.41097.56"; exon_number "4";
chr12	StringTie	exon	9570766	9570892	1000	+	.	gene_id "MSTRG.41097"; transcript_id "MSTRG.41097.56"; exon_number "5";
chr12	StringTie	exon	9571461	9571573	1000	+	.	gene_id "MSTRG.41097"; transcript_id "MSTRG.41097.56"; exon_number "6";
chr12	StringTie	exon	9573003	9573093	1000	+	.	gene_id "MSTRG.41097"; transcript_id "MSTRG.41097.56"; exon_number "7";
chr12	StringTie	exon	9573466	9573534	1000	+	.	gene_id "MSTRG.41097"; transcript_id "MSTRG.41097.56"; exon_number "8";
chr12	StringTie	exon	9574847	9574949	1000	+	.	gene_id "MSTRG.41097"; transcript_id "MSTRG.41097.56"; exon_number "9";
chr12	StringTie	exon	9584106	9584164	1000	+	.	gene_id "MSTRG.41097"; transcript_id "MSTRG.41097.56"; exon_number "10";
chr12	StringTie	exon	9606353	9606456	1000	+	.	gene_id "MSTRG.41097"; transcript_id "MSTRG.41097.56"; exon_number "11";
chr12	StringTie	exon	9607599	9607802	1000	+	.	gene_id "MSTRG.41097"; transcript_id "MSTRG.41097.56"; exon_number "12";
chr12	StringTie	exon	9617244	9617351	1000	+	.	gene_id "MSTRG.41097"; transcript_id "MSTRG.41097.56"; exon_number "13";
chr12	StringTie	exon	9622319	9622436	1000	+	.	gene_id "MSTRG.41097"; transcript_id "MSTRG.41097.56"; exon_number "14";
chr12	StringTie	exon	9633425	9633521	1000	+	.	gene_id "MSTRG.41097"; transcript_id "MSTRG.41097.56"; exon_number "15";
chr12	StringTie	exon	9653683	9653808	1000	+	.	gene_id "MSTRG.41097"; transcript_id "MSTRG.41097.56"; exon_number "16";
chr12	StringTie	exon	9655125	9655303	1000	+	.	gene_id "MSTRG.41097"; transcript_id "MSTRG.41097.56"; exon_number "17";
chr12	StringTie	exon	9655873	9655979	1000	+	.	gene_id "MSTRG.41097"; transcript_id "MSTRG.41097.56"; exon_number "18";
chr12	StringTie	exon	9656921	9657156	1000	+	.	gene_id "MSTRG.41097"; transcript_id "MSTRG.41097.56"; exon_number "19";
chr12	StringTie	exon	9680923	9681033	1000	+	.	gene_id "MSTRG.41097"; transcript_id "MSTRG.41097.56"; exon_number "20";
chr12	StringTie	exon	9687902	9688161	1000	+	.	gene_id "MSTRG.41097"; transcript_id "MSTRG.41097.56"; exon_number "21";
chr12	StringTie	exon	9692828	9693948	1000	+	.	gene_id "MSTRG.41097"; transcript_id "MSTRG.41097.56"; exon_number "22";
chr12	StringTie	exon	9694760	9699485	1000	+	.	gene_id "MSTRG.41097"; transcript_id "MSTRG.41097.56"; exon_number "23";
chr12	StringTie	transcript	9560845	9576332	1000	+	.	gene_id "MSTRG.41097"; transcript_id "MSTRG.41097.57";
chr12	StringTie	exon	9560845	9564325	1000	+	.	gene_id "MSTRG.41097"; transcript_id "MSTRG.41097.57"; exon_number "1";
chr12	StringTie	exon	9565092	9565303	1000	+	.	gene_id "MSTRG.41097"; transcript_id "MSTRG.41097.57"; exon_number "2";
chr12	StringTie	exon	9567490	9567567	1000	+	.	gene_id "MSTRG.41097"; transcript_id "MSTRG.41097.57"; exon_number "3";
chr12	StringTie	exon	9569058	9569202	1000	+	.	gene_id "MSTRG.41097"; transcript_id "MSTRG.41097.57"; exon_number "4";
chr12	StringTie	exon	9570763	9570892	1000	+	.	gene_id "MSTRG.41097"; transcript_id "MSTRG.41097.57"; exon_number "5";
chr12	StringTie	exon	9571461	9571573	1000	+	.	gene_id "MSTRG.41097"; transcript_id "MSTRG.41097.57"; exon_number "6";
chr12	StringTie	exon	9573003	9573093	1000	+	.	gene_id "MSTRG.41097"; transcript_id "MSTRG.41097.57"; exon_number "7";
chr12	StringTie	exon	9573466	9573534	1000	+	.	gene_id "MSTRG.41097"; transcript_id "MSTRG.41097.57"; exon_number "8";
chr12	StringTie	exon	9574847	9574949	1000	+	.	gene_id "MSTRG.41097"; transcript_id "MSTRG.41097.57"; exon_number "9";
chr12	StringTie	exon	9575646	9575717	1000	+	.	gene_id "MSTRG.41097"; transcript_id "MSTRG.41097.57"; exon_number "10";
chr12	StringTie	exon	9576118	9576332	1000	+	.	gene_id "MSTRG.41097"; transcript_id "MSTRG.41097.57"; exon_number "11";
chr12	StringTie	transcript	9560854	9576276	1000	+	.	gene_id "MSTRG.41097"; transcript_id "MSTRG.41097.58";
chr12	StringTie	exon	9560854	9562976	1000	+	.	gene_id "MSTRG.41097"; transcript_id "MSTRG.41097.58"; exon_number "1";
chr12	StringTie	exon	9564160	9564325	1000	+	.	gene_id "MSTRG.41097"; transcript_id "MSTRG.41097.58"; exon_number "2";
chr12	StringTie	exon	9565092	9565303	1000	+	.	gene_id "MSTRG.41097"; transcript_id "MSTRG.41097.58"; exon_number "3";
chr12	StringTie	exon	9567490	9567567	1000	+	.	gene_id "MSTRG.41097"; transcript_id "MSTRG.41097.58"; exon_number "4";
chr12	StringTie	exon	9569058	9569202	1000	+	.	gene_id "MSTRG.41097"; transcript_id "MSTRG.41097.58"; exon_number "5";
chr12	StringTie	exon	9570763	9570892	1000	+	.	gene_id "MSTRG.41097"; transcript_id "MSTRG.41097.58"; exon_number "6";
chr12	StringTie	exon	9571461	9571573	1000	+	.	gene_id "MSTRG.41097"; transcript_id "MSTRG.41097.58"; exon_number "7";
chr12	StringTie	exon	9573003	9573534	1000	+	.	gene_id "MSTRG.41097"; transcript_id "MSTRG.41097.58"; exon_number "8";
chr12	StringTie	exon	9574889	9574949	1000	+	.	gene_id "MSTRG.41097"; transcript_id "MSTRG.41097.58"; exon_number "9";
chr12	StringTie	exon	9575643	9576276	1000	+	.	gene_id "MSTRG.41097"; transcript_id "MSTRG.41097.58"; exon_number "10";
chr12	StringTie	transcript	9560854	9593429	1000	+	.	gene_id "MSTRG.41097"; transcript_id "MSTRG.41097.59";
chr12	StringTie	exon	9560854	9562976	1000	+	.	gene_id "MSTRG.41097"; transcript_id "MSTRG.41097.59"; exon_number "1";
chr12	StringTie	exon	9564160	9564325	1000	+	.	gene_id "MSTRG.41097"; transcript_id "MSTRG.41097.59"; exon_number "2";
chr12	StringTie	exon	9565092	9565303	1000	+	.	gene_id "MSTRG.41097"; transcript_id "MSTRG.41097.59"; exon_number "3";
chr12	StringTie	exon	9567490	9567567	1000	+	.	gene_id "MSTRG.41097"; transcript_id "MSTRG.41097.59"; exon_number "4";
chr12	StringTie	exon	9569058	9569202	1000	+	.	gene_id "MSTRG.41097"; transcript_id "MSTRG.41097.59"; exon_number "5";
chr12	StringTie	exon	9570763	9570892	1000	+	.	gene_id "MSTRG.41097"; transcript_id "MSTRG.41097.59"; exon_number "6";
chr12	StringTie	exon	9571461	9571573	1000	+	.	gene_id "MSTRG.41097"; transcript_id "MSTRG.41097.59"; exon_number "7";
chr12	StringTie	exon	9573003	9573093	1000	+	.	gene_id "MSTRG.41097"; transcript_id "MSTRG.41097.59"; exon_number "8";
chr12	StringTie	exon	9573466	9573534	1000	+	.	gene_id "MSTRG.41097"; transcript_id "MSTRG.41097.59"; exon_number "9";
chr12	StringTie	exon	9574889	9574949	1000	+	.	gene_id "MSTRG.41097"; transcript_id "MSTRG.41097.59"; exon_number "10";
chr12	StringTie	exon	9584106	9584164	1000	+	.	gene_id "MSTRG.41097"; transcript_id "MSTRG.41097.59"; exon_number "11";
chr12	StringTie	exon	9593406	9593429	1000	+	.	gene_id "MSTRG.41097"; transcript_id "MSTRG.41097.59"; exon_number "12";
chr12	StringTie	transcript	9449669	9497893	1000	+	.	gene_id "MSTRG.41097"; transcript_id "MSTRG.41097.6";
chr12	StringTie	exon	9449669	9449700	1000	+	.	gene_id "MSTRG.41097"; transcript_id "MSTRG.41097.6"; exon_number "1";
chr12	StringTie	exon	9461324	9461434	1000	+	.	gene_id "MSTRG.41097"; transcript_id "MSTRG.41097.6"; exon_number "2";
chr12	StringTie	exon	9480556	9480712	1000	+	.	gene_id "MSTRG.41097"; transcript_id "MSTRG.41097.6"; exon_number "3";
chr12	StringTie	exon	9485857	9485909	1000	+	.	gene_id "MSTRG.41097"; transcript_id "MSTRG.41097.6"; exon_number "4";
chr12	StringTie	exon	9490853	9490873	1000	+	.	gene_id "MSTRG.41097"; transcript_id "MSTRG.41097.6"; exon_number "5";
chr12	StringTie	exon	9491448	9491616	1000	+	.	gene_id "MSTRG.41097"; transcript_id "MSTRG.41097.6"; exon_number "6";
chr12	StringTie	exon	9492292	9492376	1000	+	.	gene_id "MSTRG.41097"; transcript_id "MSTRG.41097.6"; exon_number "7";
chr12	StringTie	exon	9497709	9497893	1000	+	.	gene_id "MSTRG.41097"; transcript_id "MSTRG.41097.6"; exon_number "8";
chr12	StringTie	transcript	9560869	9576266	1000	+	.	gene_id "MSTRG.41097"; transcript_id "MSTRG.41097.60";
chr12	StringTie	exon	9560869	9560973	1000	+	.	gene_id "MSTRG.41097"; transcript_id "MSTRG.41097.60"; exon_number "1";
chr12	StringTie	exon	9561862	9561971	1000	+	.	gene_id "MSTRG.41097"; transcript_id "MSTRG.41097.60"; exon_number "2";
chr12	StringTie	exon	9562945	9562976	1000	+	.	gene_id "MSTRG.41097"; transcript_id "MSTRG.41097.60"; exon_number "3";
chr12	StringTie	exon	9564160	9564325	1000	+	.	gene_id "MSTRG.41097"; transcript_id "MSTRG.41097.60"; exon_number "4";
chr12	StringTie	exon	9565092	9565303	1000	+	.	gene_id "MSTRG.41097"; transcript_id "MSTRG.41097.60"; exon_number "5";
chr12	StringTie	exon	9567490	9567567	1000	+	.	gene_id "MSTRG.41097"; transcript_id "MSTRG.41097.60"; exon_number "6";
chr12	StringTie	exon	9569058	9569202	1000	+	.	gene_id "MSTRG.41097"; transcript_id "MSTRG.41097.60"; exon_number "7";
chr12	StringTie	exon	9570766	9570892	1000	+	.	gene_id "MSTRG.41097"; transcript_id "MSTRG.41097.60"; exon_number "8";
chr12	StringTie	exon	9571461	9571573	1000	+	.	gene_id "MSTRG.41097"; transcript_id "MSTRG.41097.60"; exon_number "9";
chr12	StringTie	exon	9573003	9573093	1000	+	.	gene_id "MSTRG.41097"; transcript_id "MSTRG.41097.60"; exon_number "10";
chr12	StringTie	exon	9573466	9573534	1000	+	.	gene_id "MSTRG.41097"; transcript_id "MSTRG.41097.60"; exon_number "11";
chr12	StringTie	exon	9574847	9574949	1000	+	.	gene_id "MSTRG.41097"; transcript_id "MSTRG.41097.60"; exon_number "12";
chr12	StringTie	exon	9575643	9576266	1000	+	.	gene_id "MSTRG.41097"; transcript_id "MSTRG.41097.60"; exon_number "13";
chr12	StringTie	transcript	9562954	9576290	1000	+	.	gene_id "MSTRG.41097"; transcript_id "MSTRG.41097.61";
chr12	StringTie	exon	9562954	9562976	1000	+	.	gene_id "MSTRG.41097"; transcript_id "MSTRG.41097.61"; exon_number "1";
chr12	StringTie	exon	9564160	9564325	1000	+	.	gene_id "MSTRG.41097"; transcript_id "MSTRG.41097.61"; exon_number "2";
chr12	StringTie	exon	9565092	9565303	1000	+	.	gene_id "MSTRG.41097"; transcript_id "MSTRG.41097.61"; exon_number "3";
chr12	StringTie	exon	9567490	9567631	1000	+	.	gene_id "MSTRG.41097"; transcript_id "MSTRG.41097.61"; exon_number "4";
chr12	StringTie	exon	9570761	9570892	1000	+	.	gene_id "MSTRG.41097"; transcript_id "MSTRG.41097.61"; exon_number "5";
chr12	StringTie	exon	9571461	9571573	1000	+	.	gene_id "MSTRG.41097"; transcript_id "MSTRG.41097.61"; exon_number "6";
chr12	StringTie	exon	9573003	9573093	1000	+	.	gene_id "MSTRG.41097"; transcript_id "MSTRG.41097.61"; exon_number "7";
chr12	StringTie	exon	9573314	9573534	1000	+	.	gene_id "MSTRG.41097"; transcript_id "MSTRG.41097.61"; exon_number "8";
chr12	StringTie	exon	9574847	9576290	1000	+	.	gene_id "MSTRG.41097"; transcript_id "MSTRG.41097.61"; exon_number "9";
chr12	StringTie	transcript	9563122	9576280	1000	+	.	gene_id "MSTRG.41097"; transcript_id "MSTRG.41097.62";
chr12	StringTie	exon	9563122	9564325	1000	+	.	gene_id "MSTRG.41097"; transcript_id "MSTRG.41097.62"; exon_number "1";
chr12	StringTie	exon	9565092	9565303	1000	+	.	gene_id "MSTRG.41097"; transcript_id "MSTRG.41097.62"; exon_number "2";
chr12	StringTie	exon	9567490	9568581	1000	+	.	gene_id "MSTRG.41097"; transcript_id "MSTRG.41097.62"; exon_number "3";
chr12	StringTie	exon	9570714	9570892	1000	+	.	gene_id "MSTRG.41097"; transcript_id "MSTRG.41097.62"; exon_number "4";
chr12	StringTie	exon	9571461	9571573	1000	+	.	gene_id "MSTRG.41097"; transcript_id "MSTRG.41097.62"; exon_number "5";
chr12	StringTie	exon	9573003	9573093	1000	+	.	gene_id "MSTRG.41097"; transcript_id "MSTRG.41097.62"; exon_number "6";
chr12	StringTie	exon	9573466	9573534	1000	+	.	gene_id "MSTRG.41097"; transcript_id "MSTRG.41097.62"; exon_number "7";
chr12	StringTie	exon	9574847	9574949	1000	+	.	gene_id "MSTRG.41097"; transcript_id "MSTRG.41097.62"; exon_number "8";
chr12	StringTie	exon	9575643	9576280	1000	+	.	gene_id "MSTRG.41097"; transcript_id "MSTRG.41097.62"; exon_number "9";
chr12	StringTie	transcript	9564008	9576312	1000	+	.	gene_id "MSTRG.41097"; transcript_id "MSTRG.41097.63";
chr12	StringTie	exon	9564008	9564325	1000	+	.	gene_id "MSTRG.41097"; transcript_id "MSTRG.41097.63"; exon_number "1";
chr12	StringTie	exon	9565092	9565303	1000	+	.	gene_id "MSTRG.41097"; transcript_id "MSTRG.41097.63"; exon_number "2";
chr12	StringTie	exon	9567490	9569202	1000	+	.	gene_id "MSTRG.41097"; transcript_id "MSTRG.41097.63"; exon_number "3";
chr12	StringTie	exon	9570766	9570892	1000	+	.	gene_id "MSTRG.41097"; transcript_id "MSTRG.41097.63"; exon_number "4";
chr12	StringTie	exon	9571461	9571573	1000	+	.	gene_id "MSTRG.41097"; transcript_id "MSTRG.41097.63"; exon_number "5";
chr12	StringTie	exon	9573003	9573093	1000	+	.	gene_id "MSTRG.41097"; transcript_id "MSTRG.41097.63"; exon_number "6";
chr12	StringTie	exon	9573466	9573534	1000	+	.	gene_id "MSTRG.41097"; transcript_id "MSTRG.41097.63"; exon_number "7";
chr12	StringTie	exon	9574889	9574949	1000	+	.	gene_id "MSTRG.41097"; transcript_id "MSTRG.41097.63"; exon_number "8";
chr12	StringTie	exon	9575643	9575717	1000	+	.	gene_id "MSTRG.41097"; transcript_id "MSTRG.41097.63"; exon_number "9";
chr12	StringTie	exon	9576118	9576312	1000	+	.	gene_id "MSTRG.41097"; transcript_id "MSTRG.41097.63"; exon_number "10";
chr12	StringTie	transcript	9564008	9576292	1000	+	.	gene_id "MSTRG.41097"; transcript_id "MSTRG.41097.64";
chr12	StringTie	exon	9564008	9564325	1000	+	.	gene_id "MSTRG.41097"; transcript_id "MSTRG.41097.64"; exon_number "1";
chr12	StringTie	exon	9565092	9565303	1000	+	.	gene_id "MSTRG.41097"; transcript_id "MSTRG.41097.64"; exon_number "2";
chr12	StringTie	exon	9567490	9567633	1000	+	.	gene_id "MSTRG.41097"; transcript_id "MSTRG.41097.64"; exon_number "3";
chr12	StringTie	exon	9570766	9570892	1000	+	.	gene_id "MSTRG.41097"; transcript_id "MSTRG.41097.64"; exon_number "4";
chr12	StringTie	exon	9571461	9571573	1000	+	.	gene_id "MSTRG.41097"; transcript_id "MSTRG.41097.64"; exon_number "5";
chr12	StringTie	exon	9573003	9573093	1000	+	.	gene_id "MSTRG.41097"; transcript_id "MSTRG.41097.64"; exon_number "6";
chr12	StringTie	exon	9573466	9573534	1000	+	.	gene_id "MSTRG.41097"; transcript_id "MSTRG.41097.64"; exon_number "7";
chr12	StringTie	exon	9574847	9574949	1000	+	.	gene_id "MSTRG.41097"; transcript_id "MSTRG.41097.64"; exon_number "8";
chr12	StringTie	exon	9575643	9575717	1000	+	.	gene_id "MSTRG.41097"; transcript_id "MSTRG.41097.64"; exon_number "9";
chr12	StringTie	exon	9576118	9576292	1000	+	.	gene_id "MSTRG.41097"; transcript_id "MSTRG.41097.64"; exon_number "10";
chr12	StringTie	transcript	9565052	9576270	1000	+	.	gene_id "MSTRG.41097"; transcript_id "MSTRG.41097.65";
chr12	StringTie	exon	9565052	9565303	1000	+	.	gene_id "MSTRG.41097"; transcript_id "MSTRG.41097.65"; exon_number "1";
chr12	StringTie	exon	9567490	9567631	1000	+	.	gene_id "MSTRG.41097"; transcript_id "MSTRG.41097.65"; exon_number "2";
chr12	StringTie	exon	9570738	9570892	1000	+	.	gene_id "MSTRG.41097"; transcript_id "MSTRG.41097.65"; exon_number "3";
chr12	StringTie	exon	9571461	9571573	1000	+	.	gene_id "MSTRG.41097"; transcript_id "MSTRG.41097.65"; exon_number "4";
chr12	StringTie	exon	9573003	9573093	1000	+	.	gene_id "MSTRG.41097"; transcript_id "MSTRG.41097.65"; exon_number "5";
chr12	StringTie	exon	9573466	9573534	1000	+	.	gene_id "MSTRG.41097"; transcript_id "MSTRG.41097.65"; exon_number "6";
chr12	StringTie	exon	9574847	9574949	1000	+	.	gene_id "MSTRG.41097"; transcript_id "MSTRG.41097.65"; exon_number "7";
chr12	StringTie	exon	9575643	9575717	1000	+	.	gene_id "MSTRG.41097"; transcript_id "MSTRG.41097.65"; exon_number "8";
chr12	StringTie	exon	9576118	9576270	1000	+	.	gene_id "MSTRG.41097"; transcript_id "MSTRG.41097.65"; exon_number "9";
chr12	StringTie	transcript	9565054	9587841	1000	+	.	gene_id "MSTRG.41097"; transcript_id "MSTRG.41097.66";
chr12	StringTie	exon	9565054	9565303	1000	+	.	gene_id "MSTRG.41097"; transcript_id "MSTRG.41097.66"; exon_number "1";
chr12	StringTie	exon	9567490	9569202	1000	+	.	gene_id "MSTRG.41097"; transcript_id "MSTRG.41097.66"; exon_number "2";
chr12	StringTie	exon	9570763	9570892	1000	+	.	gene_id "MSTRG.41097"; transcript_id "MSTRG.41097.66"; exon_number "3";
chr12	StringTie	exon	9571461	9571573	1000	+	.	gene_id "MSTRG.41097"; transcript_id "MSTRG.41097.66"; exon_number "4";
chr12	StringTie	exon	9573003	9573093	1000	+	.	gene_id "MSTRG.41097"; transcript_id "MSTRG.41097.66"; exon_number "5";
chr12	StringTie	exon	9573466	9573534	1000	+	.	gene_id "MSTRG.41097"; transcript_id "MSTRG.41097.66"; exon_number "6";
chr12	StringTie	exon	9574889	9574949	1000	+	.	gene_id "MSTRG.41097"; transcript_id "MSTRG.41097.66"; exon_number "7";
chr12	StringTie	exon	9575643	9575717	1000	+	.	gene_id "MSTRG.41097"; transcript_id "MSTRG.41097.66"; exon_number "8";
chr12	StringTie	exon	9584106	9584164	1000	+	.	gene_id "MSTRG.41097"; transcript_id "MSTRG.41097.66"; exon_number "9";
chr12	StringTie	exon	9587816	9587841	1000	+	.	gene_id "MSTRG.41097"; transcript_id "MSTRG.41097.66"; exon_number "10";
chr12	StringTie	transcript	9565058	9587848	1000	+	.	gene_id "MSTRG.41097"; transcript_id "MSTRG.41097.67";
chr12	StringTie	exon	9565058	9565303	1000	+	.	gene_id "MSTRG.41097"; transcript_id "MSTRG.41097.67"; exon_number "1";
chr12	StringTie	exon	9567490	9567631	1000	+	.	gene_id "MSTRG.41097"; transcript_id "MSTRG.41097.67"; exon_number "2";
chr12	StringTie	exon	9570761	9570892	1000	+	.	gene_id "MSTRG.41097"; transcript_id "MSTRG.41097.67"; exon_number "3";
chr12	StringTie	exon	9571461	9571573	1000	+	.	gene_id "MSTRG.41097"; transcript_id "MSTRG.41097.67"; exon_number "4";
chr12	StringTie	exon	9573003	9573093	1000	+	.	gene_id "MSTRG.41097"; transcript_id "MSTRG.41097.67"; exon_number "5";
chr12	StringTie	exon	9573466	9573534	1000	+	.	gene_id "MSTRG.41097"; transcript_id "MSTRG.41097.67"; exon_number "6";
chr12	StringTie	exon	9574847	9574949	1000	+	.	gene_id "MSTRG.41097"; transcript_id "MSTRG.41097.67"; exon_number "7";
chr12	StringTie	exon	9584106	9584164	1000	+	.	gene_id "MSTRG.41097"; transcript_id "MSTRG.41097.67"; exon_number "8";
chr12	StringTie	exon	9587816	9587848	1000	+	.	gene_id "MSTRG.41097"; transcript_id "MSTRG.41097.67"; exon_number "9";
chr12	StringTie	transcript	9565070	9576275	1000	+	.	gene_id "MSTRG.41097"; transcript_id "MSTRG.41097.68";
chr12	StringTie	exon	9565070	9565303	1000	+	.	gene_id "MSTRG.41097"; transcript_id "MSTRG.41097.68"; exon_number "1";
chr12	StringTie	exon	9567490	9567572	1000	+	.	gene_id "MSTRG.41097"; transcript_id "MSTRG.41097.68"; exon_number "2";
chr12	StringTie	exon	9569058	9569202	1000	+	.	gene_id "MSTRG.41097"; transcript_id "MSTRG.41097.68"; exon_number "3";
chr12	StringTie	exon	9570763	9570892	1000	+	.	gene_id "MSTRG.41097"; transcript_id "MSTRG.41097.68"; exon_number "4";
chr12	StringTie	exon	9571461	9571573	1000	+	.	gene_id "MSTRG.41097"; transcript_id "MSTRG.41097.68"; exon_number "5";
chr12	StringTie	exon	9573003	9573093	1000	+	.	gene_id "MSTRG.41097"; transcript_id "MSTRG.41097.68"; exon_number "6";
chr12	StringTie	exon	9573466	9573534	1000	+	.	gene_id "MSTRG.41097"; transcript_id "MSTRG.41097.68"; exon_number "7";
chr12	StringTie	exon	9574847	9574949	1000	+	.	gene_id "MSTRG.41097"; transcript_id "MSTRG.41097.68"; exon_number "8";
chr12	StringTie	exon	9575643	9575717	1000	+	.	gene_id "MSTRG.41097"; transcript_id "MSTRG.41097.68"; exon_number "9";
chr12	StringTie	exon	9576118	9576275	1000	+	.	gene_id "MSTRG.41097"; transcript_id "MSTRG.41097.68"; exon_number "10";
chr12	StringTie	transcript	9565096	9584165	1000	+	.	gene_id "MSTRG.41097"; transcript_id "MSTRG.41097.69";
chr12	StringTie	exon	9565096	9565303	1000	+	.	gene_id "MSTRG.41097"; transcript_id "MSTRG.41097.69"; exon_number "1";
chr12	StringTie	exon	9567490	9567567	1000	+	.	gene_id "MSTRG.41097"; transcript_id "MSTRG.41097.69"; exon_number "2";
chr12	StringTie	exon	9569058	9569202	1000	+	.	gene_id "MSTRG.41097"; transcript_id "MSTRG.41097.69"; exon_number "3";
chr12	StringTie	exon	9570763	9570892	1000	+	.	gene_id "MSTRG.41097"; transcript_id "MSTRG.41097.69"; exon_number "4";
chr12	StringTie	exon	9571461	9571573	1000	+	.	gene_id "MSTRG.41097"; transcript_id "MSTRG.41097.69"; exon_number "5";
chr12	StringTie	exon	9573003	9573093	1000	+	.	gene_id "MSTRG.41097"; transcript_id "MSTRG.41097.69"; exon_number "6";
chr12	StringTie	exon	9573466	9573534	1000	+	.	gene_id "MSTRG.41097"; transcript_id "MSTRG.41097.69"; exon_number "7";
chr12	StringTie	exon	9574867	9574949	1000	+	.	gene_id "MSTRG.41097"; transcript_id "MSTRG.41097.69"; exon_number "8";
chr12	StringTie	exon	9584106	9584165	1000	+	.	gene_id "MSTRG.41097"; transcript_id "MSTRG.41097.69"; exon_number "9";
chr12	StringTie	transcript	9450345	9492372	1000	+	.	gene_id "MSTRG.41097"; transcript_id "MSTRG.41097.7";
chr12	StringTie	exon	9450345	9450632	1000	+	.	gene_id "MSTRG.41097"; transcript_id "MSTRG.41097.7"; exon_number "1";
chr12	StringTie	exon	9461324	9461434	1000	+	.	gene_id "MSTRG.41097"; transcript_id "MSTRG.41097.7"; exon_number "2";
chr12	StringTie	exon	9480556	9480712	1000	+	.	gene_id "MSTRG.41097"; transcript_id "MSTRG.41097.7"; exon_number "3";
chr12	StringTie	exon	9485857	9485909	1000	+	.	gene_id "MSTRG.41097"; transcript_id "MSTRG.41097.7"; exon_number "4";
chr12	StringTie	exon	9490853	9490873	1000	+	.	gene_id "MSTRG.41097"; transcript_id "MSTRG.41097.7"; exon_number "5";
chr12	StringTie	exon	9491448	9491616	1000	+	.	gene_id "MSTRG.41097"; transcript_id "MSTRG.41097.7"; exon_number "6";
chr12	StringTie	exon	9492292	9492372	1000	+	.	gene_id "MSTRG.41097"; transcript_id "MSTRG.41097.7"; exon_number "7";
chr12	StringTie	transcript	9565099	9699542	1000	+	.	gene_id "MSTRG.41097"; transcript_id "MSTRG.41097.70";
chr12	StringTie	exon	9565099	9565303	1000	+	.	gene_id "MSTRG.41097"; transcript_id "MSTRG.41097.70"; exon_number "1";
chr12	StringTie	exon	9569058	9569202	1000	+	.	gene_id "MSTRG.41097"; transcript_id "MSTRG.41097.70"; exon_number "2";
chr12	StringTie	exon	9570763	9570892	1000	+	.	gene_id "MSTRG.41097"; transcript_id "MSTRG.41097.70"; exon_number "3";
chr12	StringTie	exon	9571461	9571573	1000	+	.	gene_id "MSTRG.41097"; transcript_id "MSTRG.41097.70"; exon_number "4";
chr12	StringTie	exon	9573003	9573093	1000	+	.	gene_id "MSTRG.41097"; transcript_id "MSTRG.41097.70"; exon_number "5";
chr12	StringTie	exon	9573466	9573534	1000	+	.	gene_id "MSTRG.41097"; transcript_id "MSTRG.41097.70"; exon_number "6";
chr12	StringTie	exon	9574847	9574949	1000	+	.	gene_id "MSTRG.41097"; transcript_id "MSTRG.41097.70"; exon_number "7";
chr12	StringTie	exon	9584106	9584164	1000	+	.	gene_id "MSTRG.41097"; transcript_id "MSTRG.41097.70"; exon_number "8";
chr12	StringTie	exon	9594814	9594932	1000	+	.	gene_id "MSTRG.41097"; transcript_id "MSTRG.41097.70"; exon_number "9";
chr12	StringTie	exon	9606353	9606456	1000	+	.	gene_id "MSTRG.41097"; transcript_id "MSTRG.41097.70"; exon_number "10";
chr12	StringTie	exon	9607671	9607802	1000	+	.	gene_id "MSTRG.41097"; transcript_id "MSTRG.41097.70"; exon_number "11";
chr12	StringTie	exon	9617244	9617351	1000	+	.	gene_id "MSTRG.41097"; transcript_id "MSTRG.41097.70"; exon_number "12";
chr12	StringTie	exon	9622319	9622436	1000	+	.	gene_id "MSTRG.41097"; transcript_id "MSTRG.41097.70"; exon_number "13";
chr12	StringTie	exon	9633425	9633529	1000	+	.	gene_id "MSTRG.41097"; transcript_id "MSTRG.41097.70"; exon_number "14";
chr12	StringTie	exon	9634527	9634696	1000	+	.	gene_id "MSTRG.41097"; transcript_id "MSTRG.41097.70"; exon_number "15";
chr12	StringTie	exon	9653683	9653808	1000	+	.	gene_id "MSTRG.41097"; transcript_id "MSTRG.41097.70"; exon_number "16";
chr12	StringTie	exon	9655873	9655979	1000	+	.	gene_id "MSTRG.41097"; transcript_id "MSTRG.41097.70"; exon_number "17";
chr12	StringTie	exon	9656568	9656649	1000	+	.	gene_id "MSTRG.41097"; transcript_id "MSTRG.41097.70"; exon_number "18";
chr12	StringTie	exon	9656921	9657177	1000	+	.	gene_id "MSTRG.41097"; transcript_id "MSTRG.41097.70"; exon_number "19";
chr12	StringTie	exon	9681007	9681033	1000	+	.	gene_id "MSTRG.41097"; transcript_id "MSTRG.41097.70"; exon_number "20";
chr12	StringTie	exon	9687902	9688086	1000	+	.	gene_id "MSTRG.41097"; transcript_id "MSTRG.41097.70"; exon_number "21";
chr12	StringTie	exon	9692828	9692931	1000	+	.	gene_id "MSTRG.41097"; transcript_id "MSTRG.41097.70"; exon_number "22";
chr12	StringTie	exon	9694760	9699542	1000	+	.	gene_id "MSTRG.41097"; transcript_id "MSTRG.41097.70"; exon_number "23";
chr12	StringTie	transcript	9565103	9587850	1000	+	.	gene_id "MSTRG.41097"; transcript_id "MSTRG.41097.71";
chr12	StringTie	exon	9565103	9565303	1000	+	.	gene_id "MSTRG.41097"; transcript_id "MSTRG.41097.71"; exon_number "1";
chr12	StringTie	exon	9567490	9569202	1000	+	.	gene_id "MSTRG.41097"; transcript_id "MSTRG.41097.71"; exon_number "2";
chr12	StringTie	exon	9570763	9570892	1000	+	.	gene_id "MSTRG.41097"; transcript_id "MSTRG.41097.71"; exon_number "3";
chr12	StringTie	exon	9571461	9571573	1000	+	.	gene_id "MSTRG.41097"; transcript_id "MSTRG.41097.71"; exon_number "4";
chr12	StringTie	exon	9573003	9573093	1000	+	.	gene_id "MSTRG.41097"; transcript_id "MSTRG.41097.71"; exon_number "5";
chr12	StringTie	exon	9573466	9573534	1000	+	.	gene_id "MSTRG.41097"; transcript_id "MSTRG.41097.71"; exon_number "6";
chr12	StringTie	exon	9574847	9574949	1000	+	.	gene_id "MSTRG.41097"; transcript_id "MSTRG.41097.71"; exon_number "7";
chr12	StringTie	exon	9584106	9584164	1000	+	.	gene_id "MSTRG.41097"; transcript_id "MSTRG.41097.71"; exon_number "8";
chr12	StringTie	exon	9587816	9587850	1000	+	.	gene_id "MSTRG.41097"; transcript_id "MSTRG.41097.71"; exon_number "9";
chr12	StringTie	transcript	9565114	9657217	1000	+	.	gene_id "MSTRG.41097"; transcript_id "MSTRG.41097.72";
chr12	StringTie	exon	9565114	9565303	1000	+	.	gene_id "MSTRG.41097"; transcript_id "MSTRG.41097.72"; exon_number "1";
chr12	StringTie	exon	9567490	9569202	1000	+	.	gene_id "MSTRG.41097"; transcript_id "MSTRG.41097.72"; exon_number "2";
chr12	StringTie	exon	9570766	9570892	1000	+	.	gene_id "MSTRG.41097"; transcript_id "MSTRG.41097.72"; exon_number "3";
chr12	StringTie	exon	9571461	9571573	1000	+	.	gene_id "MSTRG.41097"; transcript_id "MSTRG.41097.72"; exon_number "4";
chr12	StringTie	exon	9573003	9573093	1000	+	.	gene_id "MSTRG.41097"; transcript_id "MSTRG.41097.72"; exon_number "5";
chr12	StringTie	exon	9573466	9573534	1000	+	.	gene_id "MSTRG.41097"; transcript_id "MSTRG.41097.72"; exon_number "6";
chr12	StringTie	exon	9574847	9574949	1000	+	.	gene_id "MSTRG.41097"; transcript_id "MSTRG.41097.72"; exon_number "7";
chr12	StringTie	exon	9584106	9584164	1000	+	.	gene_id "MSTRG.41097"; transcript_id "MSTRG.41097.72"; exon_number "8";
chr12	StringTie	exon	9606353	9606456	1000	+	.	gene_id "MSTRG.41097"; transcript_id "MSTRG.41097.72"; exon_number "9";
chr12	StringTie	exon	9607671	9607802	1000	+	.	gene_id "MSTRG.41097"; transcript_id "MSTRG.41097.72"; exon_number "10";
chr12	StringTie	exon	9617244	9617351	1000	+	.	gene_id "MSTRG.41097"; transcript_id "MSTRG.41097.72"; exon_number "11";
chr12	StringTie	exon	9622319	9622436	1000	+	.	gene_id "MSTRG.41097"; transcript_id "MSTRG.41097.72"; exon_number "12";
chr12	StringTie	exon	9633425	9633521	1000	+	.	gene_id "MSTRG.41097"; transcript_id "MSTRG.41097.72"; exon_number "13";
chr12	StringTie	exon	9653683	9653808	1000	+	.	gene_id "MSTRG.41097"; transcript_id "MSTRG.41097.72"; exon_number "14";
chr12	StringTie	exon	9655125	9655303	1000	+	.	gene_id "MSTRG.41097"; transcript_id "MSTRG.41097.72"; exon_number "15";
chr12	StringTie	exon	9655873	9655979	1000	+	.	gene_id "MSTRG.41097"; transcript_id "MSTRG.41097.72"; exon_number "16";
chr12	StringTie	exon	9656921	9657217	1000	+	.	gene_id "MSTRG.41097"; transcript_id "MSTRG.41097.72"; exon_number "17";
chr12	StringTie	transcript	9565119	9576383	1000	+	.	gene_id "MSTRG.41097"; transcript_id "MSTRG.41097.73";
chr12	StringTie	exon	9565119	9565303	1000	+	.	gene_id "MSTRG.41097"; transcript_id "MSTRG.41097.73"; exon_number "1";
chr12	StringTie	exon	9567490	9569202	1000	+	.	gene_id "MSTRG.41097"; transcript_id "MSTRG.41097.73"; exon_number "2";
chr12	StringTie	exon	9570763	9570892	1000	+	.	gene_id "MSTRG.41097"; transcript_id "MSTRG.41097.73"; exon_number "3";
chr12	StringTie	exon	9571461	9571573	1000	+	.	gene_id "MSTRG.41097"; transcript_id "MSTRG.41097.73"; exon_number "4";
chr12	StringTie	exon	9573003	9573093	1000	+	.	gene_id "MSTRG.41097"; transcript_id "MSTRG.41097.73"; exon_number "5";
chr12	StringTie	exon	9573466	9573534	1000	+	.	gene_id "MSTRG.41097"; transcript_id "MSTRG.41097.73"; exon_number "6";
chr12	StringTie	exon	9574847	9575717	1000	+	.	gene_id "MSTRG.41097"; transcript_id "MSTRG.41097.73"; exon_number "7";
chr12	StringTie	exon	9576118	9576383	1000	+	.	gene_id "MSTRG.41097"; transcript_id "MSTRG.41097.73"; exon_number "8";
chr12	StringTie	transcript	9565128	9576221	1000	+	.	gene_id "MSTRG.41097"; transcript_id "MSTRG.41097.74";
chr12	StringTie	exon	9565128	9565303	1000	+	.	gene_id "MSTRG.41097"; transcript_id "MSTRG.41097.74"; exon_number "1";
chr12	StringTie	exon	9567490	9567567	1000	+	.	gene_id "MSTRG.41097"; transcript_id "MSTRG.41097.74"; exon_number "2";
chr12	StringTie	exon	9569058	9569202	1000	+	.	gene_id "MSTRG.41097"; transcript_id "MSTRG.41097.74"; exon_number "3";
chr12	StringTie	exon	9570766	9570892	1000	+	.	gene_id "MSTRG.41097"; transcript_id "MSTRG.41097.74"; exon_number "4";
chr12	StringTie	exon	9571461	9571573	1000	+	.	gene_id "MSTRG.41097"; transcript_id "MSTRG.41097.74"; exon_number "5";
chr12	StringTie	exon	9573003	9573093	1000	+	.	gene_id "MSTRG.41097"; transcript_id "MSTRG.41097.74"; exon_number "6";
chr12	StringTie	exon	9573314	9573534	1000	+	.	gene_id "MSTRG.41097"; transcript_id "MSTRG.41097.74"; exon_number "7";
chr12	StringTie	exon	9574847	9576221	1000	+	.	gene_id "MSTRG.41097"; transcript_id "MSTRG.41097.74"; exon_number "8";
chr12	StringTie	transcript	9565144	9584165	1000	+	.	gene_id "MSTRG.41097"; transcript_id "MSTRG.41097.75";
chr12	StringTie	exon	9565144	9565303	1000	+	.	gene_id "MSTRG.41097"; transcript_id "MSTRG.41097.75"; exon_number "1";
chr12	StringTie	exon	9567490	9567631	1000	+	.	gene_id "MSTRG.41097"; transcript_id "MSTRG.41097.75"; exon_number "2";
chr12	StringTie	exon	9570761	9570892	1000	+	.	gene_id "MSTRG.41097"; transcript_id "MSTRG.41097.75"; exon_number "3";
chr12	StringTie	exon	9571461	9571573	1000	+	.	gene_id "MSTRG.41097"; transcript_id "MSTRG.41097.75"; exon_number "4";
chr12	StringTie	exon	9573003	9573093	1000	+	.	gene_id "MSTRG.41097"; transcript_id "MSTRG.41097.75"; exon_number "5";
chr12	StringTie	exon	9573466	9573534	1000	+	.	gene_id "MSTRG.41097"; transcript_id "MSTRG.41097.75"; exon_number "6";
chr12	StringTie	exon	9574847	9574949	1000	+	.	gene_id "MSTRG.41097"; transcript_id "MSTRG.41097.75"; exon_number "7";
chr12	StringTie	exon	9575643	9575717	1000	+	.	gene_id "MSTRG.41097"; transcript_id "MSTRG.41097.75"; exon_number "8";
chr12	StringTie	exon	9584106	9584165	1000	+	.	gene_id "MSTRG.41097"; transcript_id "MSTRG.41097.75"; exon_number "9";
chr12	StringTie	transcript	9565249	9576606	1000	+	.	gene_id "MSTRG.41097"; transcript_id "MSTRG.41097.76";
chr12	StringTie	exon	9565249	9565303	1000	+	.	gene_id "MSTRG.41097"; transcript_id "MSTRG.41097.76"; exon_number "1";
chr12	StringTie	exon	9569058	9569202	1000	+	.	gene_id "MSTRG.41097"; transcript_id "MSTRG.41097.76"; exon_number "2";
chr12	StringTie	exon	9570763	9570892	1000	+	.	gene_id "MSTRG.41097"; transcript_id "MSTRG.41097.76"; exon_number "3";
chr12	StringTie	exon	9571461	9571573	1000	+	.	gene_id "MSTRG.41097"; transcript_id "MSTRG.41097.76"; exon_number "4";
chr12	StringTie	exon	9573003	9573093	1000	+	.	gene_id "MSTRG.41097"; transcript_id "MSTRG.41097.76"; exon_number "5";
chr12	StringTie	exon	9573314	9573534	1000	+	.	gene_id "MSTRG.41097"; transcript_id "MSTRG.41097.76"; exon_number "6";
chr12	StringTie	exon	9574847	9576606	1000	+	.	gene_id "MSTRG.41097"; transcript_id "MSTRG.41097.76"; exon_number "7";
chr12	StringTie	transcript	9566012	9576302	1000	+	.	gene_id "MSTRG.41097"; transcript_id "MSTRG.41097.77";
chr12	StringTie	exon	9566012	9566035	1000	+	.	gene_id "MSTRG.41097"; transcript_id "MSTRG.41097.77"; exon_number "1";
chr12	StringTie	exon	9567490	9569202	1000	+	.	gene_id "MSTRG.41097"; transcript_id "MSTRG.41097.77"; exon_number "2";
chr12	StringTie	exon	9570766	9570892	1000	+	.	gene_id "MSTRG.41097"; transcript_id "MSTRG.41097.77"; exon_number "3";
chr12	StringTie	exon	9571461	9571573	1000	+	.	gene_id "MSTRG.41097"; transcript_id "MSTRG.41097.77"; exon_number "4";
chr12	StringTie	exon	9573003	9573093	1000	+	.	gene_id "MSTRG.41097"; transcript_id "MSTRG.41097.77"; exon_number "5";
chr12	StringTie	exon	9573466	9573534	1000	+	.	gene_id "MSTRG.41097"; transcript_id "MSTRG.41097.77"; exon_number "6";
chr12	StringTie	exon	9574847	9574949	1000	+	.	gene_id "MSTRG.41097"; transcript_id "MSTRG.41097.77"; exon_number "7";
chr12	StringTie	exon	9575643	9575717	1000	+	.	gene_id "MSTRG.41097"; transcript_id "MSTRG.41097.77"; exon_number "8";
chr12	StringTie	exon	9576118	9576302	1000	+	.	gene_id "MSTRG.41097"; transcript_id "MSTRG.41097.77"; exon_number "9";
chr12	StringTie	transcript	9566012	9576275	1000	+	.	gene_id "MSTRG.41097"; transcript_id "MSTRG.41097.78";
chr12	StringTie	exon	9566012	9566035	1000	+	.	gene_id "MSTRG.41097"; transcript_id "MSTRG.41097.78"; exon_number "1";
chr12	StringTie	exon	9567490	9567567	1000	+	.	gene_id "MSTRG.41097"; transcript_id "MSTRG.41097.78"; exon_number "2";
chr12	StringTie	exon	9569058	9569202	1000	+	.	gene_id "MSTRG.41097"; transcript_id "MSTRG.41097.78"; exon_number "3";
chr12	StringTie	exon	9570766	9570892	1000	+	.	gene_id "MSTRG.41097"; transcript_id "MSTRG.41097.78"; exon_number "4";
chr12	StringTie	exon	9571461	9571573	1000	+	.	gene_id "MSTRG.41097"; transcript_id "MSTRG.41097.78"; exon_number "5";
chr12	StringTie	exon	9573003	9573093	1000	+	.	gene_id "MSTRG.41097"; transcript_id "MSTRG.41097.78"; exon_number "6";
chr12	StringTie	exon	9573466	9573534	1000	+	.	gene_id "MSTRG.41097"; transcript_id "MSTRG.41097.78"; exon_number "7";
chr12	StringTie	exon	9574847	9574949	1000	+	.	gene_id "MSTRG.41097"; transcript_id "MSTRG.41097.78"; exon_number "8";
chr12	StringTie	exon	9575643	9575717	1000	+	.	gene_id "MSTRG.41097"; transcript_id "MSTRG.41097.78"; exon_number "9";
chr12	StringTie	exon	9576118	9576275	1000	+	.	gene_id "MSTRG.41097"; transcript_id "MSTRG.41097.78"; exon_number "10";
chr12	StringTie	transcript	9567441	9576275	1000	+	.	gene_id "MSTRG.41097"; transcript_id "MSTRG.41097.79";
chr12	StringTie	exon	9567441	9567572	1000	+	.	gene_id "MSTRG.41097"; transcript_id "MSTRG.41097.79"; exon_number "1";
chr12	StringTie	exon	9569058	9569202	1000	+	.	gene_id "MSTRG.41097"; transcript_id "MSTRG.41097.79"; exon_number "2";
chr12	StringTie	exon	9570763	9570892	1000	+	.	gene_id "MSTRG.41097"; transcript_id "MSTRG.41097.79"; exon_number "3";
chr12	StringTie	exon	9571461	9571573	1000	+	.	gene_id "MSTRG.41097"; transcript_id "MSTRG.41097.79"; exon_number "4";
chr12	StringTie	exon	9573003	9573093	1000	+	.	gene_id "MSTRG.41097"; transcript_id "MSTRG.41097.79"; exon_number "5";
chr12	StringTie	exon	9573466	9573534	1000	+	.	gene_id "MSTRG.41097"; transcript_id "MSTRG.41097.79"; exon_number "6";
chr12	StringTie	exon	9574847	9574949	1000	+	.	gene_id "MSTRG.41097"; transcript_id "MSTRG.41097.79"; exon_number "7";
chr12	StringTie	exon	9576118	9576275	1000	+	.	gene_id "MSTRG.41097"; transcript_id "MSTRG.41097.79"; exon_number "8";
chr12	StringTie	transcript	9450511	9466231	1000	+	.	gene_id "MSTRG.41097"; transcript_id "MSTRG.41097.8";
chr12	StringTie	exon	9450511	9450632	1000	+	.	gene_id "MSTRG.41097"; transcript_id "MSTRG.41097.8"; exon_number "1";
chr12	StringTie	exon	9461324	9461434	1000	+	.	gene_id "MSTRG.41097"; transcript_id "MSTRG.41097.8"; exon_number "2";
chr12	StringTie	exon	9466039	9466231	1000	+	.	gene_id "MSTRG.41097"; transcript_id "MSTRG.41097.8"; exon_number "3";
chr12	StringTie	transcript	9567447	9576383	1000	+	.	gene_id "MSTRG.41097"; transcript_id "MSTRG.41097.80";
chr12	StringTie	exon	9567447	9567631	1000	+	.	gene_id "MSTRG.41097"; transcript_id "MSTRG.41097.80"; exon_number "1";
chr12	StringTie	exon	9570761	9570892	1000	+	.	gene_id "MSTRG.41097"; transcript_id "MSTRG.41097.80"; exon_number "2";
chr12	StringTie	exon	9571461	9571573	1000	+	.	gene_id "MSTRG.41097"; transcript_id "MSTRG.41097.80"; exon_number "3";
chr12	StringTie	exon	9573003	9573093	1000	+	.	gene_id "MSTRG.41097"; transcript_id "MSTRG.41097.80"; exon_number "4";
chr12	StringTie	exon	9573466	9573534	1000	+	.	gene_id "MSTRG.41097"; transcript_id "MSTRG.41097.80"; exon_number "5";
chr12	StringTie	exon	9574847	9574949	1000	+	.	gene_id "MSTRG.41097"; transcript_id "MSTRG.41097.80"; exon_number "6";
chr12	StringTie	exon	9575643	9575717	1000	+	.	gene_id "MSTRG.41097"; transcript_id "MSTRG.41097.80"; exon_number "7";
chr12	StringTie	exon	9576118	9576383	1000	+	.	gene_id "MSTRG.41097"; transcript_id "MSTRG.41097.80"; exon_number "8";
chr12	StringTie	transcript	9567447	9576270	1000	+	.	gene_id "MSTRG.41097"; transcript_id "MSTRG.41097.81";
chr12	StringTie	exon	9567447	9567572	1000	+	.	gene_id "MSTRG.41097"; transcript_id "MSTRG.41097.81"; exon_number "1";
chr12	StringTie	exon	9569058	9569202	1000	+	.	gene_id "MSTRG.41097"; transcript_id "MSTRG.41097.81"; exon_number "2";
chr12	StringTie	exon	9570766	9570892	1000	+	.	gene_id "MSTRG.41097"; transcript_id "MSTRG.41097.81"; exon_number "3";
chr12	StringTie	exon	9571461	9571573	1000	+	.	gene_id "MSTRG.41097"; transcript_id "MSTRG.41097.81"; exon_number "4";
chr12	StringTie	exon	9573003	9573093	1000	+	.	gene_id "MSTRG.41097"; transcript_id "MSTRG.41097.81"; exon_number "5";
chr12	StringTie	exon	9573466	9573534	1000	+	.	gene_id "MSTRG.41097"; transcript_id "MSTRG.41097.81"; exon_number "6";
chr12	StringTie	exon	9574847	9574949	1000	+	.	gene_id "MSTRG.41097"; transcript_id "MSTRG.41097.81"; exon_number "7";
chr12	StringTie	exon	9575643	9575717	1000	+	.	gene_id "MSTRG.41097"; transcript_id "MSTRG.41097.81"; exon_number "8";
chr12	StringTie	exon	9576118	9576270	1000	+	.	gene_id "MSTRG.41097"; transcript_id "MSTRG.41097.81"; exon_number "9";
chr12	StringTie	transcript	9567451	9576355	1000	+	.	gene_id "MSTRG.41097"; transcript_id "MSTRG.41097.82";
chr12	StringTie	exon	9567451	9569202	1000	+	.	gene_id "MSTRG.41097"; transcript_id "MSTRG.41097.82"; exon_number "1";
chr12	StringTie	exon	9570763	9570892	1000	+	.	gene_id "MSTRG.41097"; transcript_id "MSTRG.41097.82"; exon_number "2";
chr12	StringTie	exon	9571461	9571573	1000	+	.	gene_id "MSTRG.41097"; transcript_id "MSTRG.41097.82"; exon_number "3";
chr12	StringTie	exon	9573003	9573093	1000	+	.	gene_id "MSTRG.41097"; transcript_id "MSTRG.41097.82"; exon_number "4";
chr12	StringTie	exon	9573466	9573534	1000	+	.	gene_id "MSTRG.41097"; transcript_id "MSTRG.41097.82"; exon_number "5";
chr12	StringTie	exon	9574889	9574949	1000	+	.	gene_id "MSTRG.41097"; transcript_id "MSTRG.41097.82"; exon_number "6";
chr12	StringTie	exon	9575643	9575717	1000	+	.	gene_id "MSTRG.41097"; transcript_id "MSTRG.41097.82"; exon_number "7";
chr12	StringTie	exon	9576118	9576355	1000	+	.	gene_id "MSTRG.41097"; transcript_id "MSTRG.41097.82"; exon_number "8";
chr12	StringTie	transcript	9567453	9576276	1000	+	.	gene_id "MSTRG.41097"; transcript_id "MSTRG.41097.83";
chr12	StringTie	exon	9567453	9567631	1000	+	.	gene_id "MSTRG.41097"; transcript_id "MSTRG.41097.83"; exon_number "1";
chr12	StringTie	exon	9570761	9570892	1000	+	.	gene_id "MSTRG.41097"; transcript_id "MSTRG.41097.83"; exon_number "2";
chr12	StringTie	exon	9571461	9571573	1000	+	.	gene_id "MSTRG.41097"; transcript_id "MSTRG.41097.83"; exon_number "3";
chr12	StringTie	exon	9573003	9573093	1000	+	.	gene_id "MSTRG.41097"; transcript_id "MSTRG.41097.83"; exon_number "4";
chr12	StringTie	exon	9573466	9573534	1000	+	.	gene_id "MSTRG.41097"; transcript_id "MSTRG.41097.83"; exon_number "5";
chr12	StringTie	exon	9574847	9575717	1000	+	.	gene_id "MSTRG.41097"; transcript_id "MSTRG.41097.83"; exon_number "6";
chr12	StringTie	exon	9576118	9576276	1000	+	.	gene_id "MSTRG.41097"; transcript_id "MSTRG.41097.83"; exon_number "7";
chr12	StringTie	transcript	9567461	9576355	1000	+	.	gene_id "MSTRG.41097"; transcript_id "MSTRG.41097.84";
chr12	StringTie	exon	9567461	9569202	1000	+	.	gene_id "MSTRG.41097"; transcript_id "MSTRG.41097.84"; exon_number "1";
chr12	StringTie	exon	9570791	9570892	1000	+	.	gene_id "MSTRG.41097"; transcript_id "MSTRG.41097.84"; exon_number "2";
chr12	StringTie	exon	9571461	9571573	1000	+	.	gene_id "MSTRG.41097"; transcript_id "MSTRG.41097.84"; exon_number "3";
chr12	StringTie	exon	9573003	9573093	1000	+	.	gene_id "MSTRG.41097"; transcript_id "MSTRG.41097.84"; exon_number "4";
chr12	StringTie	exon	9573466	9573534	1000	+	.	gene_id "MSTRG.41097"; transcript_id "MSTRG.41097.84"; exon_number "5";
chr12	StringTie	exon	9574847	9574949	1000	+	.	gene_id "MSTRG.41097"; transcript_id "MSTRG.41097.84"; exon_number "6";
chr12	StringTie	exon	9575643	9576355	1000	+	.	gene_id "MSTRG.41097"; transcript_id "MSTRG.41097.84"; exon_number "7";
chr12	StringTie	transcript	9567462	9584141	1000	+	.	gene_id "MSTRG.41097"; transcript_id "MSTRG.41097.85";
chr12	StringTie	exon	9567462	9567567	1000	+	.	gene_id "MSTRG.41097"; transcript_id "MSTRG.41097.85"; exon_number "1";
chr12	StringTie	exon	9569058	9569202	1000	+	.	gene_id "MSTRG.41097"; transcript_id "MSTRG.41097.85"; exon_number "2";
chr12	StringTie	exon	9570791	9570892	1000	+	.	gene_id "MSTRG.41097"; transcript_id "MSTRG.41097.85"; exon_number "3";
chr12	StringTie	exon	9571461	9571573	1000	+	.	gene_id "MSTRG.41097"; transcript_id "MSTRG.41097.85"; exon_number "4";
chr12	StringTie	exon	9573003	9573093	1000	+	.	gene_id "MSTRG.41097"; transcript_id "MSTRG.41097.85"; exon_number "5";
chr12	StringTie	exon	9573466	9573534	1000	+	.	gene_id "MSTRG.41097"; transcript_id "MSTRG.41097.85"; exon_number "6";
chr12	StringTie	exon	9574847	9574949	1000	+	.	gene_id "MSTRG.41097"; transcript_id "MSTRG.41097.85"; exon_number "7";
chr12	StringTie	exon	9584106	9584141	1000	+	.	gene_id "MSTRG.41097"; transcript_id "MSTRG.41097.85"; exon_number "8";
chr12	StringTie	transcript	9567463	9593522	1000	+	.	gene_id "MSTRG.41097"; transcript_id "MSTRG.41097.86";
chr12	StringTie	exon	9567463	9567567	1000	+	.	gene_id "MSTRG.41097"; transcript_id "MSTRG.41097.86"; exon_number "1";
chr12	StringTie	exon	9569058	9569202	1000	+	.	gene_id "MSTRG.41097"; transcript_id "MSTRG.41097.86"; exon_number "2";
chr12	StringTie	exon	9570766	9570892	1000	+	.	gene_id "MSTRG.41097"; transcript_id "MSTRG.41097.86"; exon_number "3";
chr12	StringTie	exon	9571461	9571573	1000	+	.	gene_id "MSTRG.41097"; transcript_id "MSTRG.41097.86"; exon_number "4";
chr12	StringTie	exon	9573003	9573093	1000	+	.	gene_id "MSTRG.41097"; transcript_id "MSTRG.41097.86"; exon_number "5";
chr12	StringTie	exon	9573466	9573534	1000	+	.	gene_id "MSTRG.41097"; transcript_id "MSTRG.41097.86"; exon_number "6";
chr12	StringTie	exon	9574847	9574949	1000	+	.	gene_id "MSTRG.41097"; transcript_id "MSTRG.41097.86"; exon_number "7";
chr12	StringTie	exon	9584106	9584164	1000	+	.	gene_id "MSTRG.41097"; transcript_id "MSTRG.41097.86"; exon_number "8";
chr12	StringTie	exon	9593406	9593522	1000	+	.	gene_id "MSTRG.41097"; transcript_id "MSTRG.41097.86"; exon_number "9";
chr12	StringTie	transcript	9567466	9584159	1000	+	.	gene_id "MSTRG.41097"; transcript_id "MSTRG.41097.87";
chr12	StringTie	exon	9567466	9567567	1000	+	.	gene_id "MSTRG.41097"; transcript_id "MSTRG.41097.87"; exon_number "1";
chr12	StringTie	exon	9569058	9569202	1000	+	.	gene_id "MSTRG.41097"; transcript_id "MSTRG.41097.87"; exon_number "2";
chr12	StringTie	exon	9570763	9570892	1000	+	.	gene_id "MSTRG.41097"; transcript_id "MSTRG.41097.87"; exon_number "3";
chr12	StringTie	exon	9571461	9571573	1000	+	.	gene_id "MSTRG.41097"; transcript_id "MSTRG.41097.87"; exon_number "4";
chr12	StringTie	exon	9573003	9573093	1000	+	.	gene_id "MSTRG.41097"; transcript_id "MSTRG.41097.87"; exon_number "5";
chr12	StringTie	exon	9573466	9573534	1000	+	.	gene_id "MSTRG.41097"; transcript_id "MSTRG.41097.87"; exon_number "6";
chr12	StringTie	exon	9574847	9574949	1000	+	.	gene_id "MSTRG.41097"; transcript_id "MSTRG.41097.87"; exon_number "7";
chr12	StringTie	exon	9575646	9575717	1000	+	.	gene_id "MSTRG.41097"; transcript_id "MSTRG.41097.87"; exon_number "8";
chr12	StringTie	exon	9584106	9584159	1000	+	.	gene_id "MSTRG.41097"; transcript_id "MSTRG.41097.87"; exon_number "9";
chr12	StringTie	transcript	9567466	9574988	1000	+	.	gene_id "MSTRG.41097"; transcript_id "MSTRG.41097.88";
chr12	StringTie	exon	9567466	9569202	1000	+	.	gene_id "MSTRG.41097"; transcript_id "MSTRG.41097.88"; exon_number "1";
chr12	StringTie	exon	9570778	9570892	1000	+	.	gene_id "MSTRG.41097"; transcript_id "MSTRG.41097.88"; exon_number "2";
chr12	StringTie	exon	9571461	9571573	1000	+	.	gene_id "MSTRG.41097"; transcript_id "MSTRG.41097.88"; exon_number "3";
chr12	StringTie	exon	9573003	9573093	1000	+	.	gene_id "MSTRG.41097"; transcript_id "MSTRG.41097.88"; exon_number "4";
chr12	StringTie	exon	9573466	9573534	1000	+	.	gene_id "MSTRG.41097"; transcript_id "MSTRG.41097.88"; exon_number "5";
chr12	StringTie	exon	9574847	9574988	1000	+	.	gene_id "MSTRG.41097"; transcript_id "MSTRG.41097.88"; exon_number "6";
chr12	StringTie	transcript	9567466	9576270	1000	+	.	gene_id "MSTRG.41097"; transcript_id "MSTRG.41097.89";
chr12	StringTie	exon	9567466	9567567	1000	+	.	gene_id "MSTRG.41097"; transcript_id "MSTRG.41097.89"; exon_number "1";
chr12	StringTie	exon	9569058	9569202	1000	+	.	gene_id "MSTRG.41097"; transcript_id "MSTRG.41097.89"; exon_number "2";
chr12	StringTie	exon	9570766	9570892	1000	+	.	gene_id "MSTRG.41097"; transcript_id "MSTRG.41097.89"; exon_number "3";
chr12	StringTie	exon	9571461	9571573	1000	+	.	gene_id "MSTRG.41097"; transcript_id "MSTRG.41097.89"; exon_number "4";
chr12	StringTie	exon	9573003	9573093	1000	+	.	gene_id "MSTRG.41097"; transcript_id "MSTRG.41097.89"; exon_number "5";
chr12	StringTie	exon	9573466	9573534	1000	+	.	gene_id "MSTRG.41097"; transcript_id "MSTRG.41097.89"; exon_number "6";
chr12	StringTie	exon	9574847	9574949	1000	+	.	gene_id "MSTRG.41097"; transcript_id "MSTRG.41097.89"; exon_number "7";
chr12	StringTie	exon	9575646	9576270	1000	+	.	gene_id "MSTRG.41097"; transcript_id "MSTRG.41097.89"; exon_number "8";
chr12	StringTie	transcript	9467552	9576374	1000	+	.	gene_id "MSTRG.41097"; transcript_id "MSTRG.41097.9";
chr12	StringTie	exon	9467552	9467807	1000	+	.	gene_id "MSTRG.41097"; transcript_id "MSTRG.41097.9"; exon_number "1";
chr12	StringTie	exon	9480608	9480712	1000	+	.	gene_id "MSTRG.41097"; transcript_id "MSTRG.41097.9"; exon_number "2";
chr12	StringTie	exon	9511775	9511842	1000	+	.	gene_id "MSTRG.41097"; transcript_id "MSTRG.41097.9"; exon_number "3";
chr12	StringTie	exon	9531591	9531759	1000	+	.	gene_id "MSTRG.41097"; transcript_id "MSTRG.41097.9"; exon_number "4";
chr12	StringTie	exon	9532574	9532658	1000	+	.	gene_id "MSTRG.41097"; transcript_id "MSTRG.41097.9"; exon_number "5";
chr12	StringTie	exon	9536200	9536317	1000	+	.	gene_id "MSTRG.41097"; transcript_id "MSTRG.41097.9"; exon_number "6";
chr12	StringTie	exon	9541198	9541347	1000	+	.	gene_id "MSTRG.41097"; transcript_id "MSTRG.41097.9"; exon_number "7";
chr12	StringTie	exon	9541685	9541843	1000	+	.	gene_id "MSTRG.41097"; transcript_id "MSTRG.41097.9"; exon_number "8";
chr12	StringTie	exon	9542556	9542762	1000	+	.	gene_id "MSTRG.41097"; transcript_id "MSTRG.41097.9"; exon_number "9";
chr12	StringTie	exon	9545096	9545241	1000	+	.	gene_id "MSTRG.41097"; transcript_id "MSTRG.41097.9"; exon_number "10";
chr12	StringTie	exon	9545598	9545747	1000	+	.	gene_id "MSTRG.41097"; transcript_id "MSTRG.41097.9"; exon_number "11";
chr12	StringTie	exon	9551453	9551623	1000	+	.	gene_id "MSTRG.41097"; transcript_id "MSTRG.41097.9"; exon_number "12";
chr12	StringTie	exon	9553977	9554082	1000	+	.	gene_id "MSTRG.41097"; transcript_id "MSTRG.41097.9"; exon_number "13";
chr12	StringTie	exon	9554521	9554749	1000	+	.	gene_id "MSTRG.41097"; transcript_id "MSTRG.41097.9"; exon_number "14";
chr12	StringTie	exon	9556699	9556817	1000	+	.	gene_id "MSTRG.41097"; transcript_id "MSTRG.41097.9"; exon_number "15";
chr12	StringTie	exon	9559175	9559348	1000	+	.	gene_id "MSTRG.41097"; transcript_id "MSTRG.41097.9"; exon_number "16";
chr12	StringTie	exon	9560110	9560191	1000	+	.	gene_id "MSTRG.41097"; transcript_id "MSTRG.41097.9"; exon_number "17";
chr12	StringTie	exon	9560823	9560973	1000	+	.	gene_id "MSTRG.41097"; transcript_id "MSTRG.41097.9"; exon_number "18";
chr12	StringTie	exon	9564160	9564325	1000	+	.	gene_id "MSTRG.41097"; transcript_id "MSTRG.41097.9"; exon_number "19";
chr12	StringTie	exon	9565092	9565337	1000	+	.	gene_id "MSTRG.41097"; transcript_id "MSTRG.41097.9"; exon_number "20";
chr12	StringTie	exon	9570711	9570892	1000	+	.	gene_id "MSTRG.41097"; transcript_id "MSTRG.41097.9"; exon_number "21";
chr12	StringTie	exon	9573003	9573140	1000	+	.	gene_id "MSTRG.41097"; transcript_id "MSTRG.41097.9"; exon_number "22";
chr12	StringTie	exon	9574860	9574949	1000	+	.	gene_id "MSTRG.41097"; transcript_id "MSTRG.41097.9"; exon_number "23";
chr12	StringTie	exon	9575643	9575717	1000	+	.	gene_id "MSTRG.41097"; transcript_id "MSTRG.41097.9"; exon_number "24";
chr12	StringTie	exon	9576118	9576374	1000	+	.	gene_id "MSTRG.41097"; transcript_id "MSTRG.41097.9"; exon_number "25";
chr12	StringTie	transcript	9567468	9594836	1000	+	.	gene_id "MSTRG.41097"; transcript_id "MSTRG.41097.90";
chr12	StringTie	exon	9567468	9567567	1000	+	.	gene_id "MSTRG.41097"; transcript_id "MSTRG.41097.90"; exon_number "1";
chr12	StringTie	exon	9569058	9569202	1000	+	.	gene_id "MSTRG.41097"; transcript_id "MSTRG.41097.90"; exon_number "2";
chr12	StringTie	exon	9570763	9570892	1000	+	.	gene_id "MSTRG.41097"; transcript_id "MSTRG.41097.90"; exon_number "3";
chr12	StringTie	exon	9571461	9571573	1000	+	.	gene_id "MSTRG.41097"; transcript_id "MSTRG.41097.90"; exon_number "4";
chr12	StringTie	exon	9573003	9573093	1000	+	.	gene_id "MSTRG.41097"; transcript_id "MSTRG.41097.90"; exon_number "5";
chr12	StringTie	exon	9573466	9573534	1000	+	.	gene_id "MSTRG.41097"; transcript_id "MSTRG.41097.90"; exon_number "6";
chr12	StringTie	exon	9574847	9574949	1000	+	.	gene_id "MSTRG.41097"; transcript_id "MSTRG.41097.90"; exon_number "7";
chr12	StringTie	exon	9584106	9584164	1000	+	.	gene_id "MSTRG.41097"; transcript_id "MSTRG.41097.90"; exon_number "8";
chr12	StringTie	exon	9594814	9594836	1000	+	.	gene_id "MSTRG.41097"; transcript_id "MSTRG.41097.90"; exon_number "9";
chr12	StringTie	transcript	9567471	9573565	1000	+	.	gene_id "MSTRG.41097"; transcript_id "MSTRG.41097.91";
chr12	StringTie	exon	9567471	9569202	1000	+	.	gene_id "MSTRG.41097"; transcript_id "MSTRG.41097.91"; exon_number "1";
chr12	StringTie	exon	9570763	9570892	1000	+	.	gene_id "MSTRG.41097"; transcript_id "MSTRG.41097.91"; exon_number "2";
chr12	StringTie	exon	9571461	9571573	1000	+	.	gene_id "MSTRG.41097"; transcript_id "MSTRG.41097.91"; exon_number "3";
chr12	StringTie	exon	9573314	9573565	1000	+	.	gene_id "MSTRG.41097"; transcript_id "MSTRG.41097.91"; exon_number "4";
chr12	StringTie	transcript	9567471	9633799	1000	+	.	gene_id "MSTRG.41097"; transcript_id "MSTRG.41097.92";
chr12	StringTie	exon	9567471	9567567	1000	+	.	gene_id "MSTRG.41097"; transcript_id "MSTRG.41097.92"; exon_number "1";
chr12	StringTie	exon	9569058	9569202	1000	+	.	gene_id "MSTRG.41097"; transcript_id "MSTRG.41097.92"; exon_number "2";
chr12	StringTie	exon	9570763	9570892	1000	+	.	gene_id "MSTRG.41097"; transcript_id "MSTRG.41097.92"; exon_number "3";
chr12	StringTie	exon	9571461	9571573	1000	+	.	gene_id "MSTRG.41097"; transcript_id "MSTRG.41097.92"; exon_number "4";
chr12	StringTie	exon	9573003	9573093	1000	+	.	gene_id "MSTRG.41097"; transcript_id "MSTRG.41097.92"; exon_number "5";
chr12	StringTie	exon	9573466	9573534	1000	+	.	gene_id "MSTRG.41097"; transcript_id "MSTRG.41097.92"; exon_number "6";
chr12	StringTie	exon	9574889	9574949	1000	+	.	gene_id "MSTRG.41097"; transcript_id "MSTRG.41097.92"; exon_number "7";
chr12	StringTie	exon	9584106	9584164	1000	+	.	gene_id "MSTRG.41097"; transcript_id "MSTRG.41097.92"; exon_number "8";
chr12	StringTie	exon	9606353	9606456	1000	+	.	gene_id "MSTRG.41097"; transcript_id "MSTRG.41097.92"; exon_number "9";
chr12	StringTie	exon	9607599	9607802	1000	+	.	gene_id "MSTRG.41097"; transcript_id "MSTRG.41097.92"; exon_number "10";
chr12	StringTie	exon	9617244	9617351	1000	+	.	gene_id "MSTRG.41097"; transcript_id "MSTRG.41097.92"; exon_number "11";
chr12	StringTie	exon	9622319	9622436	1000	+	.	gene_id "MSTRG.41097"; transcript_id "MSTRG.41097.92"; exon_number "12";
chr12	StringTie	exon	9633425	9633799	1000	+	.	gene_id "MSTRG.41097"; transcript_id "MSTRG.41097.92"; exon_number "13";
chr12	StringTie	transcript	9567472	9574988	1000	+	.	gene_id "MSTRG.41097"; transcript_id "MSTRG.41097.93";
chr12	StringTie	exon	9567472	9569202	1000	+	.	gene_id "MSTRG.41097"; transcript_id "MSTRG.41097.93"; exon_number "1";
chr12	StringTie	exon	9570763	9570892	1000	+	.	gene_id "MSTRG.41097"; transcript_id "MSTRG.41097.93"; exon_number "2";
chr12	StringTie	exon	9571473	9571573	1000	+	.	gene_id "MSTRG.41097"; transcript_id "MSTRG.41097.93"; exon_number "3";
chr12	StringTie	exon	9573003	9573093	1000	+	.	gene_id "MSTRG.41097"; transcript_id "MSTRG.41097.93"; exon_number "4";
chr12	StringTie	exon	9573466	9573534	1000	+	.	gene_id "MSTRG.41097"; transcript_id "MSTRG.41097.93"; exon_number "5";
chr12	StringTie	exon	9574847	9574988	1000	+	.	gene_id "MSTRG.41097"; transcript_id "MSTRG.41097.93"; exon_number "6";
chr12	StringTie	transcript	9567472	9576403	1000	+	.	gene_id "MSTRG.41097"; transcript_id "MSTRG.41097.94";
chr12	StringTie	exon	9567472	9569202	1000	+	.	gene_id "MSTRG.41097"; transcript_id "MSTRG.41097.94"; exon_number "1";
chr12	StringTie	exon	9570763	9570892	1000	+	.	gene_id "MSTRG.41097"; transcript_id "MSTRG.41097.94"; exon_number "2";
chr12	StringTie	exon	9571461	9571573	1000	+	.	gene_id "MSTRG.41097"; transcript_id "MSTRG.41097.94"; exon_number "3";
chr12	StringTie	exon	9573003	9573093	1000	+	.	gene_id "MSTRG.41097"; transcript_id "MSTRG.41097.94"; exon_number "4";
chr12	StringTie	exon	9573314	9573534	1000	+	.	gene_id "MSTRG.41097"; transcript_id "MSTRG.41097.94"; exon_number "5";
chr12	StringTie	exon	9574889	9574949	1000	+	.	gene_id "MSTRG.41097"; transcript_id "MSTRG.41097.94"; exon_number "6";
chr12	StringTie	exon	9575643	9576403	1000	+	.	gene_id "MSTRG.41097"; transcript_id "MSTRG.41097.94"; exon_number "7";
chr12	StringTie	transcript	9567473	9576275	1000	+	.	gene_id "MSTRG.41097"; transcript_id "MSTRG.41097.95";
chr12	StringTie	exon	9567473	9567567	1000	+	.	gene_id "MSTRG.41097"; transcript_id "MSTRG.41097.95"; exon_number "1";
chr12	StringTie	exon	9569058	9569202	1000	+	.	gene_id "MSTRG.41097"; transcript_id "MSTRG.41097.95"; exon_number "2";
chr12	StringTie	exon	9570763	9570892	1000	+	.	gene_id "MSTRG.41097"; transcript_id "MSTRG.41097.95"; exon_number "3";
chr12	StringTie	exon	9571461	9571573	1000	+	.	gene_id "MSTRG.41097"; transcript_id "MSTRG.41097.95"; exon_number "4";
chr12	StringTie	exon	9573003	9573093	1000	+	.	gene_id "MSTRG.41097"; transcript_id "MSTRG.41097.95"; exon_number "5";
chr12	StringTie	exon	9573314	9573534	1000	+	.	gene_id "MSTRG.41097"; transcript_id "MSTRG.41097.95"; exon_number "6";
chr12	StringTie	exon	9574889	9576275	1000	+	.	gene_id "MSTRG.41097"; transcript_id "MSTRG.41097.95"; exon_number "7";
chr12	StringTie	transcript	9567494	9576248	1000	+	.	gene_id "MSTRG.41097"; transcript_id "MSTRG.41097.96";
chr12	StringTie	exon	9567494	9567567	1000	+	.	gene_id "MSTRG.41097"; transcript_id "MSTRG.41097.96"; exon_number "1";
chr12	StringTie	exon	9569058	9569202	1000	+	.	gene_id "MSTRG.41097"; transcript_id "MSTRG.41097.96"; exon_number "2";
chr12	StringTie	exon	9570763	9570892	1000	+	.	gene_id "MSTRG.41097"; transcript_id "MSTRG.41097.96"; exon_number "3";
chr12	StringTie	exon	9571461	9571573	1000	+	.	gene_id "MSTRG.41097"; transcript_id "MSTRG.41097.96"; exon_number "4";
chr12	StringTie	exon	9573003	9573093	1000	+	.	gene_id "MSTRG.41097"; transcript_id "MSTRG.41097.96"; exon_number "5";
chr12	StringTie	exon	9573466	9573534	1000	+	.	gene_id "MSTRG.41097"; transcript_id "MSTRG.41097.96"; exon_number "6";
chr12	StringTie	exon	9574847	9574949	1000	+	.	gene_id "MSTRG.41097"; transcript_id "MSTRG.41097.96"; exon_number "7";
chr12	StringTie	exon	9575131	9575220	1000	+	.	gene_id "MSTRG.41097"; transcript_id "MSTRG.41097.96"; exon_number "8";
chr12	StringTie	exon	9575643	9575717	1000	+	.	gene_id "MSTRG.41097"; transcript_id "MSTRG.41097.96"; exon_number "9";
chr12	StringTie	exon	9576118	9576248	1000	+	.	gene_id "MSTRG.41097"; transcript_id "MSTRG.41097.96"; exon_number "10";
chr12	StringTie	transcript	9567508	9584149	1000	+	.	gene_id "MSTRG.41097"; transcript_id "MSTRG.41097.97";
chr12	StringTie	exon	9567508	9567631	1000	+	.	gene_id "MSTRG.41097"; transcript_id "MSTRG.41097.97"; exon_number "1";
chr12	StringTie	exon	9570761	9570892	1000	+	.	gene_id "MSTRG.41097"; transcript_id "MSTRG.41097.97"; exon_number "2";
chr12	StringTie	exon	9571461	9571573	1000	+	.	gene_id "MSTRG.41097"; transcript_id "MSTRG.41097.97"; exon_number "3";
chr12	StringTie	exon	9573003	9573093	1000	+	.	gene_id "MSTRG.41097"; transcript_id "MSTRG.41097.97"; exon_number "4";
chr12	StringTie	exon	9573466	9573534	1000	+	.	gene_id "MSTRG.41097"; transcript_id "MSTRG.41097.97"; exon_number "5";
chr12	StringTie	exon	9584106	9584149	1000	+	.	gene_id "MSTRG.41097"; transcript_id "MSTRG.41097.97"; exon_number "6";
chr12	StringTie	transcript	9567520	9587878	1000	+	.	gene_id "MSTRG.41097"; transcript_id "MSTRG.41097.98";
chr12	StringTie	exon	9567520	9567567	1000	+	.	gene_id "MSTRG.41097"; transcript_id "MSTRG.41097.98"; exon_number "1";
chr12	StringTie	exon	9569058	9569202	1000	+	.	gene_id "MSTRG.41097"; transcript_id "MSTRG.41097.98"; exon_number "2";
chr12	StringTie	exon	9570763	9570892	1000	+	.	gene_id "MSTRG.41097"; transcript_id "MSTRG.41097.98"; exon_number "3";
chr12	StringTie	exon	9571461	9571573	1000	+	.	gene_id "MSTRG.41097"; transcript_id "MSTRG.41097.98"; exon_number "4";
chr12	StringTie	exon	9573003	9573093	1000	+	.	gene_id "MSTRG.41097"; transcript_id "MSTRG.41097.98"; exon_number "5";
chr12	StringTie	exon	9573314	9573534	1000	+	.	gene_id "MSTRG.41097"; transcript_id "MSTRG.41097.98"; exon_number "6";
chr12	StringTie	exon	9574847	9574949	1000	+	.	gene_id "MSTRG.41097"; transcript_id "MSTRG.41097.98"; exon_number "7";
chr12	StringTie	exon	9584106	9584164	1000	+	.	gene_id "MSTRG.41097"; transcript_id "MSTRG.41097.98"; exon_number "8";
chr12	StringTie	exon	9587816	9587878	1000	+	.	gene_id "MSTRG.41097"; transcript_id "MSTRG.41097.98"; exon_number "9";
chr12	StringTie	transcript	9567537	9634680	1000	+	.	gene_id "MSTRG.41097"; transcript_id "MSTRG.41097.99";
chr12	StringTie	exon	9567537	9567567	1000	+	.	gene_id "MSTRG.41097"; transcript_id "MSTRG.41097.99"; exon_number "1";
chr12	StringTie	exon	9569058	9569202	1000	+	.	gene_id "MSTRG.41097"; transcript_id "MSTRG.41097.99"; exon_number "2";
chr12	StringTie	exon	9570766	9570892	1000	+	.	gene_id "MSTRG.41097"; transcript_id "MSTRG.41097.99"; exon_number "3";
chr12	StringTie	exon	9571461	9571573	1000	+	.	gene_id "MSTRG.41097"; transcript_id "MSTRG.41097.99"; exon_number "4";
chr12	StringTie	exon	9573003	9573093	1000	+	.	gene_id "MSTRG.41097"; transcript_id "MSTRG.41097.99"; exon_number "5";
chr12	StringTie	exon	9573466	9573534	1000	+	.	gene_id "MSTRG.41097"; transcript_id "MSTRG.41097.99"; exon_number "6";
chr12	StringTie	exon	9574847	9574949	1000	+	.	gene_id "MSTRG.41097"; transcript_id "MSTRG.41097.99"; exon_number "7";
chr12	StringTie	exon	9584106	9584164	1000	+	.	gene_id "MSTRG.41097"; transcript_id "MSTRG.41097.99"; exon_number "8";
chr12	StringTie	exon	9606325	9606456	1000	+	.	gene_id "MSTRG.41097"; transcript_id "MSTRG.41097.99"; exon_number "9";
chr12	StringTie	exon	9607599	9607802	1000	+	.	gene_id "MSTRG.41097"; transcript_id "MSTRG.41097.99"; exon_number "10";
chr12	StringTie	exon	9616378	9616623	1000	+	.	gene_id "MSTRG.41097"; transcript_id "MSTRG.41097.99"; exon_number "11";
chr12	StringTie	exon	9617244	9617351	1000	+	.	gene_id "MSTRG.41097"; transcript_id "MSTRG.41097.99"; exon_number "12";
chr12	StringTie	exon	9622319	9622436	1000	+	.	gene_id "MSTRG.41097"; transcript_id "MSTRG.41097.99"; exon_number "13";
chr12	StringTie	exon	9634527	9634680	1000	+	.	gene_id "MSTRG.41097"; transcript_id "MSTRG.41097.99"; exon_number "14";
chr12	StringTie	transcript	9469405	9479233	1000	-	.	gene_id "MSTRG.41098"; transcript_id "MSTRG.41098.1";
chr12	StringTie	exon	9469405	9469639	1000	-	.	gene_id "MSTRG.41098"; transcript_id "MSTRG.41098.1"; exon_number "1";
chr12	StringTie	exon	9479109	9479233	1000	-	.	gene_id "MSTRG.41098"; transcript_id "MSTRG.41098.1"; exon_number "2";
chr12	StringTie	transcript	9506347	9508440	1000	-	.	gene_id "MSTRG.41099"; transcript_id "ENST00000545710"; gene_name "RP11-525E9.1"; ref_gene_id "ENSG00000256975";
chr12	StringTie	exon	9506347	9506929	1000	-	.	gene_id "MSTRG.41099"; transcript_id "ENST00000545710"; exon_number "1"; gene_name "RP11-525E9.1"; ref_gene_id "ENSG00000256975";
chr12	StringTie	exon	9506982	9508440	1000	-	.	gene_id "MSTRG.41099"; transcript_id "ENST00000545710"; exon_number "2"; gene_name "RP11-525E9.1"; ref_gene_id "ENSG00000256975";
chr12	StringTie	transcript	9500232	9527630	1000	-	.	gene_id "MSTRG.41099"; transcript_id "MSTRG.41099.1";
chr12	StringTie	exon	9500232	9508598	1000	-	.	gene_id "MSTRG.41099"; transcript_id "MSTRG.41099.1"; exon_number "1";
chr12	StringTie	exon	9527478	9527630	1000	-	.	gene_id "MSTRG.41099"; transcript_id "MSTRG.41099.1"; exon_number "2";
chr12	StringTie	transcript	9506316	9511608	1000	-	.	gene_id "MSTRG.41099"; transcript_id "MSTRG.41099.2";
chr12	StringTie	exon	9506316	9508598	1000	-	.	gene_id "MSTRG.41099"; transcript_id "MSTRG.41099.2"; exon_number "1";
chr12	StringTie	exon	9511579	9511608	1000	-	.	gene_id "MSTRG.41099"; transcript_id "MSTRG.41099.2"; exon_number "2";
chr1	StringTie	transcript	5779609	5781655	1000	.	.	gene_id "MSTRG.411"; transcript_id "MSTRG.411.1";
chr1	StringTie	exon	5779609	5781655	1000	.	.	gene_id "MSTRG.411"; transcript_id "MSTRG.411.1"; exon_number "1";
chr1	StringTie	transcript	55217861	55234177	1000	+	.	gene_id "MSTRG.4110"; transcript_id "ENST00000451250"; gene_name "RP11-101C11.1"; ref_gene_id "ENSG00000231090";
chr1	StringTie	exon	55217861	55217932	1000	+	.	gene_id "MSTRG.4110"; transcript_id "ENST00000451250"; exon_number "1"; gene_name "RP11-101C11.1"; ref_gene_id "ENSG00000231090";
chr1	StringTie	exon	55233612	55234177	1000	+	.	gene_id "MSTRG.4110"; transcript_id "ENST00000451250"; exon_number "2"; gene_name "RP11-101C11.1"; ref_gene_id "ENSG00000231090";
chr12	StringTie	transcript	9594551	9607886	1000	-	.	gene_id "MSTRG.41100"; transcript_id "ENST00000229402"; gene_name "KLRB1"; ref_gene_id "ENSG00000111796";
chr12	StringTie	exon	9594551	9595421	1000	-	.	gene_id "MSTRG.41100"; transcript_id "ENST00000229402"; exon_number "1"; gene_name "KLRB1"; ref_gene_id "ENSG00000111796";
chr12	StringTie	exon	9598046	9598161	1000	-	.	gene_id "MSTRG.41100"; transcript_id "ENST00000229402"; exon_number "2"; gene_name "KLRB1"; ref_gene_id "ENSG00000111796";
chr12	StringTie	exon	9598499	9598653	1000	-	.	gene_id "MSTRG.41100"; transcript_id "ENST00000229402"; exon_number "3"; gene_name "KLRB1"; ref_gene_id "ENSG00000111796";
chr12	StringTie	exon	9599767	9599841	1000	-	.	gene_id "MSTRG.41100"; transcript_id "ENST00000229402"; exon_number "4"; gene_name "KLRB1"; ref_gene_id "ENSG00000111796";
chr12	StringTie	exon	9601501	9601599	1000	-	.	gene_id "MSTRG.41100"; transcript_id "ENST00000229402"; exon_number "5"; gene_name "KLRB1"; ref_gene_id "ENSG00000111796";
chr12	StringTie	exon	9607755	9607886	1000	-	.	gene_id "MSTRG.41100"; transcript_id "ENST00000229402"; exon_number "6"; gene_name "KLRB1"; ref_gene_id "ENSG00000111796";
chr12	StringTie	transcript	9593035	9607985	1000	-	.	gene_id "MSTRG.41100"; transcript_id "MSTRG.41100.1";
chr12	StringTie	exon	9593035	9593053	1000	-	.	gene_id "MSTRG.41100"; transcript_id "MSTRG.41100.1"; exon_number "1";
chr12	StringTie	exon	9595290	9595421	1000	-	.	gene_id "MSTRG.41100"; transcript_id "MSTRG.41100.1"; exon_number "2";
chr12	StringTie	exon	9598046	9598161	1000	-	.	gene_id "MSTRG.41100"; transcript_id "MSTRG.41100.1"; exon_number "3";
chr12	StringTie	exon	9598499	9598653	1000	-	.	gene_id "MSTRG.41100"; transcript_id "MSTRG.41100.1"; exon_number "4";
chr12	StringTie	exon	9599767	9599841	1000	-	.	gene_id "MSTRG.41100"; transcript_id "MSTRG.41100.1"; exon_number "5";
chr12	StringTie	exon	9601501	9601599	1000	-	.	gene_id "MSTRG.41100"; transcript_id "MSTRG.41100.1"; exon_number "6";
chr12	StringTie	exon	9607755	9607985	1000	-	.	gene_id "MSTRG.41100"; transcript_id "MSTRG.41100.1"; exon_number "7";
chr12	StringTie	transcript	9594661	9607904	1000	-	.	gene_id "MSTRG.41100"; transcript_id "MSTRG.41100.3";
chr12	StringTie	exon	9594661	9594991	1000	-	.	gene_id "MSTRG.41100"; transcript_id "MSTRG.41100.3"; exon_number "1";
chr12	StringTie	exon	9595159	9595421	1000	-	.	gene_id "MSTRG.41100"; transcript_id "MSTRG.41100.3"; exon_number "2";
chr12	StringTie	exon	9598046	9598161	1000	-	.	gene_id "MSTRG.41100"; transcript_id "MSTRG.41100.3"; exon_number "3";
chr12	StringTie	exon	9598499	9598653	1000	-	.	gene_id "MSTRG.41100"; transcript_id "MSTRG.41100.3"; exon_number "4";
chr12	StringTie	exon	9599767	9599841	1000	-	.	gene_id "MSTRG.41100"; transcript_id "MSTRG.41100.3"; exon_number "5";
chr12	StringTie	exon	9601501	9601599	1000	-	.	gene_id "MSTRG.41100"; transcript_id "MSTRG.41100.3"; exon_number "6";
chr12	StringTie	exon	9607755	9607904	1000	-	.	gene_id "MSTRG.41100"; transcript_id "MSTRG.41100.3"; exon_number "7";
chr12	StringTie	transcript	9594699	9601594	1000	-	.	gene_id "MSTRG.41100"; transcript_id "MSTRG.41100.4";
chr12	StringTie	exon	9594699	9595416	1000	-	.	gene_id "MSTRG.41100"; transcript_id "MSTRG.41100.4"; exon_number "1";
chr12	StringTie	exon	9598046	9598161	1000	-	.	gene_id "MSTRG.41100"; transcript_id "MSTRG.41100.4"; exon_number "2";
chr12	StringTie	exon	9598499	9598653	1000	-	.	gene_id "MSTRG.41100"; transcript_id "MSTRG.41100.4"; exon_number "3";
chr12	StringTie	exon	9599767	9599841	1000	-	.	gene_id "MSTRG.41100"; transcript_id "MSTRG.41100.4"; exon_number "4";
chr12	StringTie	exon	9601501	9601594	1000	-	.	gene_id "MSTRG.41100"; transcript_id "MSTRG.41100.4"; exon_number "5";
chr12	StringTie	transcript	9595231	9599225	1000	-	.	gene_id "MSTRG.41100"; transcript_id "MSTRG.41100.5";
chr12	StringTie	exon	9595231	9595421	1000	-	.	gene_id "MSTRG.41100"; transcript_id "MSTRG.41100.5"; exon_number "1";
chr12	StringTie	exon	9598046	9598161	1000	-	.	gene_id "MSTRG.41100"; transcript_id "MSTRG.41100.5"; exon_number "2";
chr12	StringTie	exon	9598499	9598653	1000	-	.	gene_id "MSTRG.41100"; transcript_id "MSTRG.41100.5"; exon_number "3";
chr12	StringTie	exon	9599193	9599225	1000	-	.	gene_id "MSTRG.41100"; transcript_id "MSTRG.41100.5"; exon_number "4";
chr12	StringTie	transcript	9595256	9607919	1000	-	.	gene_id "MSTRG.41100"; transcript_id "MSTRG.41100.6";
chr12	StringTie	exon	9595256	9595421	1000	-	.	gene_id "MSTRG.41100"; transcript_id "MSTRG.41100.6"; exon_number "1";
chr12	StringTie	exon	9598046	9598161	1000	-	.	gene_id "MSTRG.41100"; transcript_id "MSTRG.41100.6"; exon_number "2";
chr12	StringTie	exon	9598499	9598651	1000	-	.	gene_id "MSTRG.41100"; transcript_id "MSTRG.41100.6"; exon_number "3";
chr12	StringTie	exon	9599767	9599841	1000	-	.	gene_id "MSTRG.41100"; transcript_id "MSTRG.41100.6"; exon_number "4";
chr12	StringTie	exon	9601501	9601599	1000	-	.	gene_id "MSTRG.41100"; transcript_id "MSTRG.41100.6"; exon_number "5";
chr12	StringTie	exon	9607755	9607919	1000	-	.	gene_id "MSTRG.41100"; transcript_id "MSTRG.41100.6"; exon_number "6";
chr12	StringTie	transcript	9624122	9624228	1000	-	.	gene_id "MSTRG.41101"; transcript_id "ENST00000391043"; gene_name "RNU6-700P"; ref_gene_id "ENSG00000212345";
chr12	StringTie	exon	9624122	9624228	1000	-	.	gene_id "MSTRG.41101"; transcript_id "ENST00000391043"; exon_number "1"; gene_name "RNU6-700P"; ref_gene_id "ENSG00000212345";
chr12	StringTie	transcript	9647014	9648009	1000	-	.	gene_id "MSTRG.41102"; transcript_id "ENST00000546259"; gene_name "RP11-705C15.4"; ref_gene_id "ENSG00000256442";
chr12	StringTie	exon	9647014	9647376	1000	-	.	gene_id "MSTRG.41102"; transcript_id "ENST00000546259"; exon_number "1"; gene_name "RP11-705C15.4"; ref_gene_id "ENSG00000256442";
chr12	StringTie	exon	9647841	9648009	1000	-	.	gene_id "MSTRG.41102"; transcript_id "ENST00000546259"; exon_number "2"; gene_name "RP11-705C15.4"; ref_gene_id "ENSG00000256442";
chr12	StringTie	transcript	9722495	9733299	1000	-	.	gene_id "MSTRG.41103"; transcript_id "ENST00000327839"; gene_name "CLECL1"; ref_gene_id "ENSG00000184293";
chr12	StringTie	exon	9722495	9722813	1000	-	.	gene_id "MSTRG.41103"; transcript_id "ENST00000327839"; exon_number "1"; gene_name "CLECL1"; ref_gene_id "ENSG00000184293";
chr12	StringTie	exon	9732949	9733299	1000	-	.	gene_id "MSTRG.41103"; transcript_id "ENST00000327839"; exon_number "2"; gene_name "CLECL1"; ref_gene_id "ENSG00000184293";
chr12	StringTie	transcript	9715860	9722661	1000	-	.	gene_id "MSTRG.41103"; transcript_id "ENST00000540988"; gene_name "CLECL1"; ref_gene_id "ENSG00000184293";
chr12	StringTie	exon	9715860	9716776	1000	-	.	gene_id "MSTRG.41103"; transcript_id "ENST00000540988"; exon_number "1"; gene_name "CLECL1"; ref_gene_id "ENSG00000184293";
chr12	StringTie	exon	9718641	9718774	1000	-	.	gene_id "MSTRG.41103"; transcript_id "ENST00000540988"; exon_number "2"; gene_name "CLECL1"; ref_gene_id "ENSG00000184293";
chr12	StringTie	exon	9722644	9722661	1000	-	.	gene_id "MSTRG.41103"; transcript_id "ENST00000540988"; exon_number "3"; gene_name "CLECL1"; ref_gene_id "ENSG00000184293";
chr12	StringTie	transcript	9716561	9733119	1000	-	.	gene_id "MSTRG.41103"; transcript_id "ENST00000542530"; gene_name "CLECL1"; ref_gene_id "ENSG00000184293";
chr12	StringTie	exon	9716561	9716776	1000	-	.	gene_id "MSTRG.41103"; transcript_id "ENST00000542530"; exon_number "1"; gene_name "CLECL1"; ref_gene_id "ENSG00000184293";
chr12	StringTie	exon	9722644	9722813	1000	-	.	gene_id "MSTRG.41103"; transcript_id "ENST00000542530"; exon_number "2"; gene_name "CLECL1"; ref_gene_id "ENSG00000184293";
chr12	StringTie	exon	9732949	9733119	1000	-	.	gene_id "MSTRG.41103"; transcript_id "ENST00000542530"; exon_number "3"; gene_name "CLECL1"; ref_gene_id "ENSG00000184293";
chr12	StringTie	transcript	9718685	9733299	1000	-	.	gene_id "MSTRG.41103"; transcript_id "ENST00000621400"; gene_name "CLECL1"; ref_gene_id "ENSG00000184293";
chr12	StringTie	exon	9718685	9718774	1000	-	.	gene_id "MSTRG.41103"; transcript_id "ENST00000621400"; exon_number "1"; gene_name "CLECL1"; ref_gene_id "ENSG00000184293";
chr12	StringTie	exon	9722644	9722813	1000	-	.	gene_id "MSTRG.41103"; transcript_id "ENST00000621400"; exon_number "2"; gene_name "CLECL1"; ref_gene_id "ENSG00000184293";
chr12	StringTie	exon	9732949	9733299	1000	-	.	gene_id "MSTRG.41103"; transcript_id "ENST00000621400"; exon_number "3"; gene_name "CLECL1"; ref_gene_id "ENSG00000184293";
chr12	StringTie	transcript	9701485	9734048	1000	-	.	gene_id "MSTRG.41103"; transcript_id "MSTRG.41103.1";
chr12	StringTie	exon	9701485	9702440	1000	-	.	gene_id "MSTRG.41103"; transcript_id "MSTRG.41103.1"; exon_number "1";
chr12	StringTie	exon	9722644	9722813	1000	-	.	gene_id "MSTRG.41103"; transcript_id "MSTRG.41103.1"; exon_number "2";
chr12	StringTie	exon	9732949	9733093	1000	-	.	gene_id "MSTRG.41103"; transcript_id "MSTRG.41103.1"; exon_number "3";
chr12	StringTie	exon	9733350	9733443	1000	-	.	gene_id "MSTRG.41103"; transcript_id "MSTRG.41103.1"; exon_number "4";
chr12	StringTie	exon	9734017	9734048	1000	-	.	gene_id "MSTRG.41103"; transcript_id "MSTRG.41103.1"; exon_number "5";
chr12	StringTie	transcript	9715860	9733469	1000	-	.	gene_id "MSTRG.41103"; transcript_id "MSTRG.41103.10";
chr12	StringTie	exon	9715860	9716776	1000	-	.	gene_id "MSTRG.41103"; transcript_id "MSTRG.41103.10"; exon_number "1";
chr12	StringTie	exon	9718641	9718774	1000	-	.	gene_id "MSTRG.41103"; transcript_id "MSTRG.41103.10"; exon_number "2";
chr12	StringTie	exon	9722644	9722813	1000	-	.	gene_id "MSTRG.41103"; transcript_id "MSTRG.41103.10"; exon_number "3";
chr12	StringTie	exon	9729591	9729676	1000	-	.	gene_id "MSTRG.41103"; transcript_id "MSTRG.41103.10"; exon_number "4";
chr12	StringTie	exon	9732949	9733469	1000	-	.	gene_id "MSTRG.41103"; transcript_id "MSTRG.41103.10"; exon_number "5";
chr12	StringTie	transcript	9715860	9733390	1000	-	.	gene_id "MSTRG.41103"; transcript_id "MSTRG.41103.11";
chr12	StringTie	exon	9715860	9716776	1000	-	.	gene_id "MSTRG.41103"; transcript_id "MSTRG.41103.11"; exon_number "1";
chr12	StringTie	exon	9718641	9718774	1000	-	.	gene_id "MSTRG.41103"; transcript_id "MSTRG.41103.11"; exon_number "2";
chr12	StringTie	exon	9722644	9722813	1000	-	.	gene_id "MSTRG.41103"; transcript_id "MSTRG.41103.11"; exon_number "3";
chr12	StringTie	exon	9729591	9729676	1000	-	.	gene_id "MSTRG.41103"; transcript_id "MSTRG.41103.11"; exon_number "4";
chr12	StringTie	exon	9732949	9733093	1000	-	.	gene_id "MSTRG.41103"; transcript_id "MSTRG.41103.11"; exon_number "5";
chr12	StringTie	exon	9733350	9733390	1000	-	.	gene_id "MSTRG.41103"; transcript_id "MSTRG.41103.11"; exon_number "6";
chr12	StringTie	transcript	9716561	9734048	1000	-	.	gene_id "MSTRG.41103"; transcript_id "MSTRG.41103.13";
chr12	StringTie	exon	9716561	9716776	1000	-	.	gene_id "MSTRG.41103"; transcript_id "MSTRG.41103.13"; exon_number "1";
chr12	StringTie	exon	9722644	9722813	1000	-	.	gene_id "MSTRG.41103"; transcript_id "MSTRG.41103.13"; exon_number "2";
chr12	StringTie	exon	9732949	9733093	1000	-	.	gene_id "MSTRG.41103"; transcript_id "MSTRG.41103.13"; exon_number "3";
chr12	StringTie	exon	9733350	9733443	1000	-	.	gene_id "MSTRG.41103"; transcript_id "MSTRG.41103.13"; exon_number "4";
chr12	StringTie	exon	9734017	9734048	1000	-	.	gene_id "MSTRG.41103"; transcript_id "MSTRG.41103.13"; exon_number "5";
chr12	StringTie	transcript	9718685	9740446	1000	-	.	gene_id "MSTRG.41103"; transcript_id "MSTRG.41103.15";
chr12	StringTie	exon	9718685	9718774	1000	-	.	gene_id "MSTRG.41103"; transcript_id "MSTRG.41103.15"; exon_number "1";
chr12	StringTie	exon	9722644	9722813	1000	-	.	gene_id "MSTRG.41103"; transcript_id "MSTRG.41103.15"; exon_number "2";
chr12	StringTie	exon	9732949	9733443	1000	-	.	gene_id "MSTRG.41103"; transcript_id "MSTRG.41103.15"; exon_number "3";
chr12	StringTie	exon	9740414	9740446	1000	-	.	gene_id "MSTRG.41103"; transcript_id "MSTRG.41103.15"; exon_number "4";
chr12	StringTie	transcript	9718685	9740320	1000	-	.	gene_id "MSTRG.41103"; transcript_id "MSTRG.41103.16";
chr12	StringTie	exon	9718685	9718774	1000	-	.	gene_id "MSTRG.41103"; transcript_id "MSTRG.41103.16"; exon_number "1";
chr12	StringTie	exon	9722644	9722813	1000	-	.	gene_id "MSTRG.41103"; transcript_id "MSTRG.41103.16"; exon_number "2";
chr12	StringTie	exon	9732949	9733093	1000	-	.	gene_id "MSTRG.41103"; transcript_id "MSTRG.41103.16"; exon_number "3";
chr12	StringTie	exon	9733350	9733443	1000	-	.	gene_id "MSTRG.41103"; transcript_id "MSTRG.41103.16"; exon_number "4";
chr12	StringTie	exon	9740230	9740320	1000	-	.	gene_id "MSTRG.41103"; transcript_id "MSTRG.41103.16"; exon_number "5";
chr12	StringTie	transcript	9721764	9729796	1000	-	.	gene_id "MSTRG.41103"; transcript_id "MSTRG.41103.18";
chr12	StringTie	exon	9721764	9722813	1000	-	.	gene_id "MSTRG.41103"; transcript_id "MSTRG.41103.18"; exon_number "1";
chr12	StringTie	exon	9729591	9729676	1000	-	.	gene_id "MSTRG.41103"; transcript_id "MSTRG.41103.18"; exon_number "2";
chr12	StringTie	exon	9729766	9729796	1000	-	.	gene_id "MSTRG.41103"; transcript_id "MSTRG.41103.18"; exon_number "3";
chr12	StringTie	transcript	9722315	9730196	1000	-	.	gene_id "MSTRG.41103"; transcript_id "MSTRG.41103.19";
chr12	StringTie	exon	9722315	9722813	1000	-	.	gene_id "MSTRG.41103"; transcript_id "MSTRG.41103.19"; exon_number "1";
chr12	StringTie	exon	9730143	9730196	1000	-	.	gene_id "MSTRG.41103"; transcript_id "MSTRG.41103.19"; exon_number "2";
chr12	StringTie	transcript	9702155	9733445	1000	-	.	gene_id "MSTRG.41103"; transcript_id "MSTRG.41103.2";
chr12	StringTie	exon	9702155	9702440	1000	-	.	gene_id "MSTRG.41103"; transcript_id "MSTRG.41103.2"; exon_number "1";
chr12	StringTie	exon	9722644	9722813	1000	-	.	gene_id "MSTRG.41103"; transcript_id "MSTRG.41103.2"; exon_number "2";
chr12	StringTie	exon	9729591	9729676	1000	-	.	gene_id "MSTRG.41103"; transcript_id "MSTRG.41103.2"; exon_number "3";
chr12	StringTie	exon	9732949	9733445	1000	-	.	gene_id "MSTRG.41103"; transcript_id "MSTRG.41103.2"; exon_number "4";
chr12	StringTie	transcript	9722418	9733431	1000	-	.	gene_id "MSTRG.41103"; transcript_id "MSTRG.41103.20";
chr12	StringTie	exon	9722418	9722813	1000	-	.	gene_id "MSTRG.41103"; transcript_id "MSTRG.41103.20"; exon_number "1";
chr12	StringTie	exon	9733350	9733431	1000	-	.	gene_id "MSTRG.41103"; transcript_id "MSTRG.41103.20"; exon_number "2";
chr12	StringTie	transcript	9722573	9729811	1000	-	.	gene_id "MSTRG.41103"; transcript_id "MSTRG.41103.22";
chr12	StringTie	exon	9722573	9722813	1000	-	.	gene_id "MSTRG.41103"; transcript_id "MSTRG.41103.22"; exon_number "1";
chr12	StringTie	exon	9729766	9729811	1000	-	.	gene_id "MSTRG.41103"; transcript_id "MSTRG.41103.22"; exon_number "2";
chr12	StringTie	transcript	9711556	9740603	1000	-	.	gene_id "MSTRG.41103"; transcript_id "MSTRG.41103.3";
chr12	StringTie	exon	9711556	9716776	1000	-	.	gene_id "MSTRG.41103"; transcript_id "MSTRG.41103.3"; exon_number "1";
chr12	StringTie	exon	9722644	9722813	1000	-	.	gene_id "MSTRG.41103"; transcript_id "MSTRG.41103.3"; exon_number "2";
chr12	StringTie	exon	9732949	9733093	1000	-	.	gene_id "MSTRG.41103"; transcript_id "MSTRG.41103.3"; exon_number "3";
chr12	StringTie	exon	9733262	9733443	1000	-	.	gene_id "MSTRG.41103"; transcript_id "MSTRG.41103.3"; exon_number "4";
chr12	StringTie	exon	9740414	9740603	1000	-	.	gene_id "MSTRG.41103"; transcript_id "MSTRG.41103.3"; exon_number "5";
chr12	StringTie	transcript	9712786	9740978	1000	-	.	gene_id "MSTRG.41103"; transcript_id "MSTRG.41103.4";
chr12	StringTie	exon	9712786	9716776	1000	-	.	gene_id "MSTRG.41103"; transcript_id "MSTRG.41103.4"; exon_number "1";
chr12	StringTie	exon	9722644	9722813	1000	-	.	gene_id "MSTRG.41103"; transcript_id "MSTRG.41103.4"; exon_number "2";
chr12	StringTie	exon	9732949	9733093	1000	-	.	gene_id "MSTRG.41103"; transcript_id "MSTRG.41103.4"; exon_number "3";
chr12	StringTie	exon	9733350	9733443	1000	-	.	gene_id "MSTRG.41103"; transcript_id "MSTRG.41103.4"; exon_number "4";
chr12	StringTie	exon	9740414	9740978	1000	-	.	gene_id "MSTRG.41103"; transcript_id "MSTRG.41103.4"; exon_number "5";
chr12	StringTie	transcript	9712847	9740453	1000	-	.	gene_id "MSTRG.41103"; transcript_id "MSTRG.41103.5";
chr12	StringTie	exon	9712847	9716776	1000	-	.	gene_id "MSTRG.41103"; transcript_id "MSTRG.41103.5"; exon_number "1";
chr12	StringTie	exon	9718641	9718774	1000	-	.	gene_id "MSTRG.41103"; transcript_id "MSTRG.41103.5"; exon_number "2";
chr12	StringTie	exon	9722644	9722813	1000	-	.	gene_id "MSTRG.41103"; transcript_id "MSTRG.41103.5"; exon_number "3";
chr12	StringTie	exon	9732949	9733093	1000	-	.	gene_id "MSTRG.41103"; transcript_id "MSTRG.41103.5"; exon_number "4";
chr12	StringTie	exon	9733350	9733443	1000	-	.	gene_id "MSTRG.41103"; transcript_id "MSTRG.41103.5"; exon_number "5";
chr12	StringTie	exon	9738477	9740453	1000	-	.	gene_id "MSTRG.41103"; transcript_id "MSTRG.41103.5"; exon_number "6";
chr12	StringTie	transcript	9712909	9734352	1000	-	.	gene_id "MSTRG.41103"; transcript_id "MSTRG.41103.6";
chr12	StringTie	exon	9712909	9716776	1000	-	.	gene_id "MSTRG.41103"; transcript_id "MSTRG.41103.6"; exon_number "1";
chr12	StringTie	exon	9718641	9718774	1000	-	.	gene_id "MSTRG.41103"; transcript_id "MSTRG.41103.6"; exon_number "2";
chr12	StringTie	exon	9722644	9722813	1000	-	.	gene_id "MSTRG.41103"; transcript_id "MSTRG.41103.6"; exon_number "3";
chr12	StringTie	exon	9732949	9733093	1000	-	.	gene_id "MSTRG.41103"; transcript_id "MSTRG.41103.6"; exon_number "4";
chr12	StringTie	exon	9733350	9733443	1000	-	.	gene_id "MSTRG.41103"; transcript_id "MSTRG.41103.6"; exon_number "5";
chr12	StringTie	exon	9734313	9734352	1000	-	.	gene_id "MSTRG.41103"; transcript_id "MSTRG.41103.6"; exon_number "6";
chr12	StringTie	transcript	9712938	9733161	1000	-	.	gene_id "MSTRG.41103"; transcript_id "MSTRG.41103.7";
chr12	StringTie	exon	9712938	9716776	1000	-	.	gene_id "MSTRG.41103"; transcript_id "MSTRG.41103.7"; exon_number "1";
chr12	StringTie	exon	9732949	9733161	1000	-	.	gene_id "MSTRG.41103"; transcript_id "MSTRG.41103.7"; exon_number "2";
chr12	StringTie	transcript	9712953	9734353	1000	-	.	gene_id "MSTRG.41103"; transcript_id "MSTRG.41103.8";
chr12	StringTie	exon	9712953	9716776	1000	-	.	gene_id "MSTRG.41103"; transcript_id "MSTRG.41103.8"; exon_number "1";
chr12	StringTie	exon	9722644	9722813	1000	-	.	gene_id "MSTRG.41103"; transcript_id "MSTRG.41103.8"; exon_number "2";
chr12	StringTie	exon	9732949	9733093	1000	-	.	gene_id "MSTRG.41103"; transcript_id "MSTRG.41103.8"; exon_number "3";
chr12	StringTie	exon	9733350	9733443	1000	-	.	gene_id "MSTRG.41103"; transcript_id "MSTRG.41103.8"; exon_number "4";
chr12	StringTie	exon	9734313	9734353	1000	-	.	gene_id "MSTRG.41103"; transcript_id "MSTRG.41103.8"; exon_number "5";
chr12	StringTie	transcript	9712973	9733310	1000	-	.	gene_id "MSTRG.41103"; transcript_id "MSTRG.41103.9";
chr12	StringTie	exon	9712973	9716776	1000	-	.	gene_id "MSTRG.41103"; transcript_id "MSTRG.41103.9"; exon_number "1";
chr12	StringTie	exon	9722624	9722813	1000	-	.	gene_id "MSTRG.41103"; transcript_id "MSTRG.41103.9"; exon_number "2";
chr12	StringTie	exon	9732949	9733310	1000	-	.	gene_id "MSTRG.41103"; transcript_id "MSTRG.41103.9"; exon_number "3";
chr12	StringTie	transcript	9736327	9755251	1000	+	.	gene_id "MSTRG.41104"; transcript_id "MSTRG.41104.1";
chr12	StringTie	exon	9736327	9740149	1000	+	.	gene_id "MSTRG.41104"; transcript_id "MSTRG.41104.1"; exon_number "1";
chr12	StringTie	exon	9749053	9755251	1000	+	.	gene_id "MSTRG.41104"; transcript_id "MSTRG.41104.1"; exon_number "2";
chr12	StringTie	transcript	9736390	9754064	1000	+	.	gene_id "MSTRG.41104"; transcript_id "MSTRG.41104.2";
chr12	StringTie	exon	9736390	9740145	1000	+	.	gene_id "MSTRG.41104"; transcript_id "MSTRG.41104.2"; exon_number "1";
chr12	StringTie	exon	9749053	9754064	1000	+	.	gene_id "MSTRG.41104"; transcript_id "MSTRG.41104.2"; exon_number "2";
chr12	StringTie	transcript	9752486	9760901	1000	-	.	gene_id "MSTRG.41105"; transcript_id "ENST00000228434"; gene_name "CD69"; ref_gene_id "ENSG00000110848";
chr12	StringTie	exon	9752486	9753589	1000	-	.	gene_id "MSTRG.41105"; transcript_id "ENST00000228434"; exon_number "1"; gene_name "CD69"; ref_gene_id "ENSG00000110848";
chr12	StringTie	exon	9754587	9754690	1000	-	.	gene_id "MSTRG.41105"; transcript_id "ENST00000228434"; exon_number "2"; gene_name "CD69"; ref_gene_id "ENSG00000110848";
chr12	StringTie	exon	9755062	9755261	1000	-	.	gene_id "MSTRG.41105"; transcript_id "ENST00000228434"; exon_number "3"; gene_name "CD69"; ref_gene_id "ENSG00000110848";
chr12	StringTie	exon	9756297	9756419	1000	-	.	gene_id "MSTRG.41105"; transcript_id "ENST00000228434"; exon_number "4"; gene_name "CD69"; ref_gene_id "ENSG00000110848";
chr12	StringTie	exon	9760757	9760901	1000	-	.	gene_id "MSTRG.41105"; transcript_id "ENST00000228434"; exon_number "5"; gene_name "CD69"; ref_gene_id "ENSG00000110848";
chr12	StringTie	transcript	9754568	9760901	1000	-	.	gene_id "MSTRG.41105"; transcript_id "ENST00000416624"; gene_name "CD69"; ref_gene_id "ENSG00000110848";
chr12	StringTie	exon	9754568	9755261	1000	-	.	gene_id "MSTRG.41105"; transcript_id "ENST00000416624"; exon_number "1"; gene_name "CD69"; ref_gene_id "ENSG00000110848";
chr12	StringTie	exon	9756297	9756419	1000	-	.	gene_id "MSTRG.41105"; transcript_id "ENST00000416624"; exon_number "2"; gene_name "CD69"; ref_gene_id "ENSG00000110848";
chr12	StringTie	exon	9760757	9760901	1000	-	.	gene_id "MSTRG.41105"; transcript_id "ENST00000416624"; exon_number "3"; gene_name "CD69"; ref_gene_id "ENSG00000110848";
chr12	StringTie	transcript	9754139	9760901	1000	-	.	gene_id "MSTRG.41105"; transcript_id "ENST00000536709"; gene_name "CD69"; ref_gene_id "ENSG00000110848";
chr12	StringTie	exon	9754139	9754690	1000	-	.	gene_id "MSTRG.41105"; transcript_id "ENST00000536709"; exon_number "1"; gene_name "CD69"; ref_gene_id "ENSG00000110848";
chr12	StringTie	exon	9755062	9755261	1000	-	.	gene_id "MSTRG.41105"; transcript_id "ENST00000536709"; exon_number "2"; gene_name "CD69"; ref_gene_id "ENSG00000110848";
chr12	StringTie	exon	9756297	9756419	1000	-	.	gene_id "MSTRG.41105"; transcript_id "ENST00000536709"; exon_number "3"; gene_name "CD69"; ref_gene_id "ENSG00000110848";
chr12	StringTie	exon	9760757	9760901	1000	-	.	gene_id "MSTRG.41105"; transcript_id "ENST00000536709"; exon_number "4"; gene_name "CD69"; ref_gene_id "ENSG00000110848";
chr12	StringTie	transcript	9755960	9760901	1000	-	.	gene_id "MSTRG.41105"; transcript_id "ENST00000543147"; gene_name "CD69"; ref_gene_id "ENSG00000110848";
chr12	StringTie	exon	9755960	9756419	1000	-	.	gene_id "MSTRG.41105"; transcript_id "ENST00000543147"; exon_number "1"; gene_name "CD69"; ref_gene_id "ENSG00000110848";
chr12	StringTie	exon	9760757	9760901	1000	-	.	gene_id "MSTRG.41105"; transcript_id "ENST00000543147"; exon_number "2"; gene_name "CD69"; ref_gene_id "ENSG00000110848";
chr12	StringTie	transcript	9752211	9760964	1000	-	.	gene_id "MSTRG.41105"; transcript_id "MSTRG.41105.1";
chr12	StringTie	exon	9752211	9753589	1000	-	.	gene_id "MSTRG.41105"; transcript_id "MSTRG.41105.1"; exon_number "1";
chr12	StringTie	exon	9754587	9755261	1000	-	.	gene_id "MSTRG.41105"; transcript_id "MSTRG.41105.1"; exon_number "2";
chr12	StringTie	exon	9756297	9756419	1000	-	.	gene_id "MSTRG.41105"; transcript_id "MSTRG.41105.1"; exon_number "3";
chr12	StringTie	exon	9760757	9760964	1000	-	.	gene_id "MSTRG.41105"; transcript_id "MSTRG.41105.1"; exon_number "4";
chr12	StringTie	transcript	9752211	9760982	1000	-	.	gene_id "MSTRG.41105"; transcript_id "MSTRG.41105.2";
chr12	StringTie	exon	9752211	9753589	1000	-	.	gene_id "MSTRG.41105"; transcript_id "MSTRG.41105.2"; exon_number "1";
chr12	StringTie	exon	9754587	9754690	1000	-	.	gene_id "MSTRG.41105"; transcript_id "MSTRG.41105.2"; exon_number "2";
chr12	StringTie	exon	9755062	9755261	1000	-	.	gene_id "MSTRG.41105"; transcript_id "MSTRG.41105.2"; exon_number "3";
chr12	StringTie	exon	9756297	9760982	1000	-	.	gene_id "MSTRG.41105"; transcript_id "MSTRG.41105.2"; exon_number "4";
chr12	StringTie	transcript	9752458	9760901	1000	-	.	gene_id "MSTRG.41105"; transcript_id "MSTRG.41105.3";
chr12	StringTie	exon	9752458	9753589	1000	-	.	gene_id "MSTRG.41105"; transcript_id "MSTRG.41105.3"; exon_number "1";
chr12	StringTie	exon	9754587	9754690	1000	-	.	gene_id "MSTRG.41105"; transcript_id "MSTRG.41105.3"; exon_number "2";
chr12	StringTie	exon	9755062	9756419	1000	-	.	gene_id "MSTRG.41105"; transcript_id "MSTRG.41105.3"; exon_number "3";
chr12	StringTie	exon	9760757	9760901	1000	-	.	gene_id "MSTRG.41105"; transcript_id "MSTRG.41105.3"; exon_number "4";
chr12	StringTie	transcript	9752509	9756450	1000	-	.	gene_id "MSTRG.41105"; transcript_id "MSTRG.41105.5";
chr12	StringTie	exon	9752509	9753589	1000	-	.	gene_id "MSTRG.41105"; transcript_id "MSTRG.41105.5"; exon_number "1";
chr12	StringTie	exon	9754587	9754664	1000	-	.	gene_id "MSTRG.41105"; transcript_id "MSTRG.41105.5"; exon_number "2";
chr12	StringTie	exon	9755062	9755261	1000	-	.	gene_id "MSTRG.41105"; transcript_id "MSTRG.41105.5"; exon_number "3";
chr12	StringTie	exon	9756297	9756450	1000	-	.	gene_id "MSTRG.41105"; transcript_id "MSTRG.41105.5"; exon_number "4";
chr12	StringTie	transcript	9752509	9760885	1000	-	.	gene_id "MSTRG.41105"; transcript_id "MSTRG.41105.6";
chr12	StringTie	exon	9752509	9753589	1000	-	.	gene_id "MSTRG.41105"; transcript_id "MSTRG.41105.6"; exon_number "1";
chr12	StringTie	exon	9754587	9754668	1000	-	.	gene_id "MSTRG.41105"; transcript_id "MSTRG.41105.6"; exon_number "2";
chr12	StringTie	exon	9755062	9755261	1000	-	.	gene_id "MSTRG.41105"; transcript_id "MSTRG.41105.6"; exon_number "3";
chr12	StringTie	exon	9756297	9756419	1000	-	.	gene_id "MSTRG.41105"; transcript_id "MSTRG.41105.6"; exon_number "4";
chr12	StringTie	exon	9760757	9760885	1000	-	.	gene_id "MSTRG.41105"; transcript_id "MSTRG.41105.6"; exon_number "5";
chr12	StringTie	transcript	56192676	56195267	1000	-	.	gene_id "MSTRG.41106"; transcript_id "MSTRG.41106.1";
chr12	StringTie	exon	56192676	56195267	1000	-	.	gene_id "MSTRG.41106"; transcript_id "MSTRG.41106.1"; exon_number "1";
chr12	StringTie	transcript	56195788	56196061	1000	.	.	gene_id "MSTRG.41107"; transcript_id "MSTRG.41107.1";
chr12	StringTie	exon	56195788	56196061	1000	.	.	gene_id "MSTRG.41107"; transcript_id "MSTRG.41107.1"; exon_number "1";
chr12	StringTie	transcript	56196424	56200154	1000	.	.	gene_id "MSTRG.41108"; transcript_id "MSTRG.41108.1";
chr12	StringTie	exon	56196424	56200154	1000	.	.	gene_id "MSTRG.41108"; transcript_id "MSTRG.41108.1"; exon_number "1";
chr12	StringTie	transcript	56200461	56200682	1000	.	.	gene_id "MSTRG.41109"; transcript_id "MSTRG.41109.1";
chr12	StringTie	exon	56200461	56200682	1000	.	.	gene_id "MSTRG.41109"; transcript_id "MSTRG.41109.1"; exon_number "1";
chr1	StringTie	transcript	55222379	55223372	1000	+	.	gene_id "MSTRG.4111"; transcript_id "ENST00000449769"; gene_name "GYG1P3"; ref_gene_id "ENSG00000231095";
chr1	StringTie	exon	55222379	55223372	1000	+	.	gene_id "MSTRG.4111"; transcript_id "ENST00000449769"; exon_number "1"; gene_name "GYG1P3"; ref_gene_id "ENSG00000231095";
chr12	StringTie	transcript	55684568	55707898	1000	-	.	gene_id "MSTRG.41110"; transcript_id "ENST00000257879"; gene_name "ITGA7"; ref_gene_id "ENSG00000135424";
chr12	StringTie	exon	55684568	55685288	1000	-	.	gene_id "MSTRG.41110"; transcript_id "ENST00000257879"; exon_number "1"; gene_name "ITGA7"; ref_gene_id "ENSG00000135424";
chr12	StringTie	exon	55687971	55688096	1000	-	.	gene_id "MSTRG.41110"; transcript_id "ENST00000257879"; exon_number "2"; gene_name "ITGA7"; ref_gene_id "ENSG00000135424";
chr12	StringTie	exon	55688202	55688300	1000	-	.	gene_id "MSTRG.41110"; transcript_id "ENST00000257879"; exon_number "3"; gene_name "ITGA7"; ref_gene_id "ENSG00000135424";
chr12	StringTie	exon	55688844	55688957	1000	-	.	gene_id "MSTRG.41110"; transcript_id "ENST00000257879"; exon_number "4"; gene_name "ITGA7"; ref_gene_id "ENSG00000135424";
chr12	StringTie	exon	55692844	55692975	1000	-	.	gene_id "MSTRG.41110"; transcript_id "ENST00000257879"; exon_number "5"; gene_name "ITGA7"; ref_gene_id "ENSG00000135424";
chr12	StringTie	exon	55693141	55693317	1000	-	.	gene_id "MSTRG.41110"; transcript_id "ENST00000257879"; exon_number "6"; gene_name "ITGA7"; ref_gene_id "ENSG00000135424";
chr12	StringTie	exon	55694021	55694123	1000	-	.	gene_id "MSTRG.41110"; transcript_id "ENST00000257879"; exon_number "7"; gene_name "ITGA7"; ref_gene_id "ENSG00000135424";
chr12	StringTie	exon	55694256	55694330	1000	-	.	gene_id "MSTRG.41110"; transcript_id "ENST00000257879"; exon_number "8"; gene_name "ITGA7"; ref_gene_id "ENSG00000135424";
chr12	StringTie	exon	55694443	55694522	1000	-	.	gene_id "MSTRG.41110"; transcript_id "ENST00000257879"; exon_number "9"; gene_name "ITGA7"; ref_gene_id "ENSG00000135424";
chr12	StringTie	exon	55694615	55694695	1000	-	.	gene_id "MSTRG.41110"; transcript_id "ENST00000257879"; exon_number "10"; gene_name "ITGA7"; ref_gene_id "ENSG00000135424";
chr12	StringTie	exon	55694778	55694970	1000	-	.	gene_id "MSTRG.41110"; transcript_id "ENST00000257879"; exon_number "11"; gene_name "ITGA7"; ref_gene_id "ENSG00000135424";
chr12	StringTie	exon	55695522	55695637	1000	-	.	gene_id "MSTRG.41110"; transcript_id "ENST00000257879"; exon_number "12"; gene_name "ITGA7"; ref_gene_id "ENSG00000135424";
chr12	StringTie	exon	55696283	55696432	1000	-	.	gene_id "MSTRG.41110"; transcript_id "ENST00000257879"; exon_number "13"; gene_name "ITGA7"; ref_gene_id "ENSG00000135424";
chr12	StringTie	exon	55696899	55697068	1000	-	.	gene_id "MSTRG.41110"; transcript_id "ENST00000257879"; exon_number "14"; gene_name "ITGA7"; ref_gene_id "ENSG00000135424";
chr12	StringTie	exon	55697216	55697277	1000	-	.	gene_id "MSTRG.41110"; transcript_id "ENST00000257879"; exon_number "15"; gene_name "ITGA7"; ref_gene_id "ENSG00000135424";
chr12	StringTie	exon	55697451	55697546	1000	-	.	gene_id "MSTRG.41110"; transcript_id "ENST00000257879"; exon_number "16"; gene_name "ITGA7"; ref_gene_id "ENSG00000135424";
chr12	StringTie	exon	55697695	55697822	1000	-	.	gene_id "MSTRG.41110"; transcript_id "ENST00000257879"; exon_number "17"; gene_name "ITGA7"; ref_gene_id "ENSG00000135424";
chr12	StringTie	exon	55697938	55698026	1000	-	.	gene_id "MSTRG.41110"; transcript_id "ENST00000257879"; exon_number "18"; gene_name "ITGA7"; ref_gene_id "ENSG00000135424";
chr12	StringTie	exon	55698383	55698576	1000	-	.	gene_id "MSTRG.41110"; transcript_id "ENST00000257879"; exon_number "19"; gene_name "ITGA7"; ref_gene_id "ENSG00000135424";
chr12	StringTie	exon	55698710	55698917	1000	-	.	gene_id "MSTRG.41110"; transcript_id "ENST00000257879"; exon_number "20"; gene_name "ITGA7"; ref_gene_id "ENSG00000135424";
chr12	StringTie	exon	55699870	55699989	1000	-	.	gene_id "MSTRG.41110"; transcript_id "ENST00000257879"; exon_number "21"; gene_name "ITGA7"; ref_gene_id "ENSG00000135424";
chr12	StringTie	exon	55700899	55701154	1000	-	.	gene_id "MSTRG.41110"; transcript_id "ENST00000257879"; exon_number "22"; gene_name "ITGA7"; ref_gene_id "ENSG00000135424";
chr12	StringTie	exon	55702872	55702951	1000	-	.	gene_id "MSTRG.41110"; transcript_id "ENST00000257879"; exon_number "23"; gene_name "ITGA7"; ref_gene_id "ENSG00000135424";
chr12	StringTie	exon	55703051	55703178	1000	-	.	gene_id "MSTRG.41110"; transcript_id "ENST00000257879"; exon_number "24"; gene_name "ITGA7"; ref_gene_id "ENSG00000135424";
chr12	StringTie	exon	55707477	55707898	1000	-	.	gene_id "MSTRG.41110"; transcript_id "ENST00000257879"; exon_number "25"; gene_name "ITGA7"; ref_gene_id "ENSG00000135424";
chr12	StringTie	transcript	55684572	55707884	1000	-	.	gene_id "MSTRG.41110"; transcript_id "ENST00000347027"; gene_name "ITGA7"; ref_gene_id "ENSG00000135424";
chr12	StringTie	exon	55684572	55685288	1000	-	.	gene_id "MSTRG.41110"; transcript_id "ENST00000347027"; exon_number "1"; gene_name "ITGA7"; ref_gene_id "ENSG00000135424";
chr12	StringTie	exon	55687971	55688096	1000	-	.	gene_id "MSTRG.41110"; transcript_id "ENST00000347027"; exon_number "2"; gene_name "ITGA7"; ref_gene_id "ENSG00000135424";
chr12	StringTie	exon	55688202	55688300	1000	-	.	gene_id "MSTRG.41110"; transcript_id "ENST00000347027"; exon_number "3"; gene_name "ITGA7"; ref_gene_id "ENSG00000135424";
chr12	StringTie	exon	55688844	55688957	1000	-	.	gene_id "MSTRG.41110"; transcript_id "ENST00000347027"; exon_number "4"; gene_name "ITGA7"; ref_gene_id "ENSG00000135424";
chr12	StringTie	exon	55692844	55692975	1000	-	.	gene_id "MSTRG.41110"; transcript_id "ENST00000347027"; exon_number "5"; gene_name "ITGA7"; ref_gene_id "ENSG00000135424";
chr12	StringTie	exon	55693141	55693317	1000	-	.	gene_id "MSTRG.41110"; transcript_id "ENST00000347027"; exon_number "6"; gene_name "ITGA7"; ref_gene_id "ENSG00000135424";
chr12	StringTie	exon	55694021	55694123	1000	-	.	gene_id "MSTRG.41110"; transcript_id "ENST00000347027"; exon_number "7"; gene_name "ITGA7"; ref_gene_id "ENSG00000135424";
chr12	StringTie	exon	55694256	55694330	1000	-	.	gene_id "MSTRG.41110"; transcript_id "ENST00000347027"; exon_number "8"; gene_name "ITGA7"; ref_gene_id "ENSG00000135424";
chr12	StringTie	exon	55694443	55694522	1000	-	.	gene_id "MSTRG.41110"; transcript_id "ENST00000347027"; exon_number "9"; gene_name "ITGA7"; ref_gene_id "ENSG00000135424";
chr12	StringTie	exon	55694615	55694695	1000	-	.	gene_id "MSTRG.41110"; transcript_id "ENST00000347027"; exon_number "10"; gene_name "ITGA7"; ref_gene_id "ENSG00000135424";
chr12	StringTie	exon	55694778	55694970	1000	-	.	gene_id "MSTRG.41110"; transcript_id "ENST00000347027"; exon_number "11"; gene_name "ITGA7"; ref_gene_id "ENSG00000135424";
chr12	StringTie	exon	55695522	55695637	1000	-	.	gene_id "MSTRG.41110"; transcript_id "ENST00000347027"; exon_number "12"; gene_name "ITGA7"; ref_gene_id "ENSG00000135424";
chr12	StringTie	exon	55696283	55696432	1000	-	.	gene_id "MSTRG.41110"; transcript_id "ENST00000347027"; exon_number "13"; gene_name "ITGA7"; ref_gene_id "ENSG00000135424";
chr12	StringTie	exon	55696899	55697050	1000	-	.	gene_id "MSTRG.41110"; transcript_id "ENST00000347027"; exon_number "14"; gene_name "ITGA7"; ref_gene_id "ENSG00000135424";
chr12	StringTie	exon	55697216	55697277	1000	-	.	gene_id "MSTRG.41110"; transcript_id "ENST00000347027"; exon_number "15"; gene_name "ITGA7"; ref_gene_id "ENSG00000135424";
chr12	StringTie	exon	55697451	55697546	1000	-	.	gene_id "MSTRG.41110"; transcript_id "ENST00000347027"; exon_number "16"; gene_name "ITGA7"; ref_gene_id "ENSG00000135424";
chr12	StringTie	exon	55697695	55697822	1000	-	.	gene_id "MSTRG.41110"; transcript_id "ENST00000347027"; exon_number "17"; gene_name "ITGA7"; ref_gene_id "ENSG00000135424";
chr12	StringTie	exon	55697938	55698026	1000	-	.	gene_id "MSTRG.41110"; transcript_id "ENST00000347027"; exon_number "18"; gene_name "ITGA7"; ref_gene_id "ENSG00000135424";
chr12	StringTie	exon	55698383	55698576	1000	-	.	gene_id "MSTRG.41110"; transcript_id "ENST00000347027"; exon_number "19"; gene_name "ITGA7"; ref_gene_id "ENSG00000135424";
chr12	StringTie	exon	55698710	55698917	1000	-	.	gene_id "MSTRG.41110"; transcript_id "ENST00000347027"; exon_number "20"; gene_name "ITGA7"; ref_gene_id "ENSG00000135424";
chr12	StringTie	exon	55699870	55699989	1000	-	.	gene_id "MSTRG.41110"; transcript_id "ENST00000347027"; exon_number "21"; gene_name "ITGA7"; ref_gene_id "ENSG00000135424";
chr12	StringTie	exon	55700899	55701154	1000	-	.	gene_id "MSTRG.41110"; transcript_id "ENST00000347027"; exon_number "22"; gene_name "ITGA7"; ref_gene_id "ENSG00000135424";
chr12	StringTie	exon	55702872	55702951	1000	-	.	gene_id "MSTRG.41110"; transcript_id "ENST00000347027"; exon_number "23"; gene_name "ITGA7"; ref_gene_id "ENSG00000135424";
chr12	StringTie	exon	55703051	55703178	1000	-	.	gene_id "MSTRG.41110"; transcript_id "ENST00000347027"; exon_number "24"; gene_name "ITGA7"; ref_gene_id "ENSG00000135424";
chr12	StringTie	exon	55707477	55707884	1000	-	.	gene_id "MSTRG.41110"; transcript_id "ENST00000347027"; exon_number "25"; gene_name "ITGA7"; ref_gene_id "ENSG00000135424";
chr12	StringTie	transcript	55684572	55712411	1000	-	.	gene_id "MSTRG.41110"; transcript_id "ENST00000452168"; gene_name "ITGA7"; ref_gene_id "ENSG00000135424";
chr12	StringTie	exon	55684572	55685288	1000	-	.	gene_id "MSTRG.41110"; transcript_id "ENST00000452168"; exon_number "1"; gene_name "ITGA7"; ref_gene_id "ENSG00000135424";
chr12	StringTie	exon	55687971	55688096	1000	-	.	gene_id "MSTRG.41110"; transcript_id "ENST00000452168"; exon_number "2"; gene_name "ITGA7"; ref_gene_id "ENSG00000135424";
chr12	StringTie	exon	55688202	55688300	1000	-	.	gene_id "MSTRG.41110"; transcript_id "ENST00000452168"; exon_number "3"; gene_name "ITGA7"; ref_gene_id "ENSG00000135424";
chr12	StringTie	exon	55688844	55688957	1000	-	.	gene_id "MSTRG.41110"; transcript_id "ENST00000452168"; exon_number "4"; gene_name "ITGA7"; ref_gene_id "ENSG00000135424";
chr12	StringTie	exon	55692844	55692975	1000	-	.	gene_id "MSTRG.41110"; transcript_id "ENST00000452168"; exon_number "5"; gene_name "ITGA7"; ref_gene_id "ENSG00000135424";
chr12	StringTie	exon	55693141	55693317	1000	-	.	gene_id "MSTRG.41110"; transcript_id "ENST00000452168"; exon_number "6"; gene_name "ITGA7"; ref_gene_id "ENSG00000135424";
chr12	StringTie	exon	55694021	55694123	1000	-	.	gene_id "MSTRG.41110"; transcript_id "ENST00000452168"; exon_number "7"; gene_name "ITGA7"; ref_gene_id "ENSG00000135424";
chr12	StringTie	exon	55694256	55694330	1000	-	.	gene_id "MSTRG.41110"; transcript_id "ENST00000452168"; exon_number "8"; gene_name "ITGA7"; ref_gene_id "ENSG00000135424";
chr12	StringTie	exon	55694443	55694522	1000	-	.	gene_id "MSTRG.41110"; transcript_id "ENST00000452168"; exon_number "9"; gene_name "ITGA7"; ref_gene_id "ENSG00000135424";
chr12	StringTie	exon	55694615	55694695	1000	-	.	gene_id "MSTRG.41110"; transcript_id "ENST00000452168"; exon_number "10"; gene_name "ITGA7"; ref_gene_id "ENSG00000135424";
chr12	StringTie	exon	55694778	55694970	1000	-	.	gene_id "MSTRG.41110"; transcript_id "ENST00000452168"; exon_number "11"; gene_name "ITGA7"; ref_gene_id "ENSG00000135424";
chr12	StringTie	exon	55695522	55695637	1000	-	.	gene_id "MSTRG.41110"; transcript_id "ENST00000452168"; exon_number "12"; gene_name "ITGA7"; ref_gene_id "ENSG00000135424";
chr12	StringTie	exon	55696283	55696432	1000	-	.	gene_id "MSTRG.41110"; transcript_id "ENST00000452168"; exon_number "13"; gene_name "ITGA7"; ref_gene_id "ENSG00000135424";
chr12	StringTie	exon	55696899	55697068	1000	-	.	gene_id "MSTRG.41110"; transcript_id "ENST00000452168"; exon_number "14"; gene_name "ITGA7"; ref_gene_id "ENSG00000135424";
chr12	StringTie	exon	55697216	55697277	1000	-	.	gene_id "MSTRG.41110"; transcript_id "ENST00000452168"; exon_number "15"; gene_name "ITGA7"; ref_gene_id "ENSG00000135424";
chr12	StringTie	exon	55697451	55697546	1000	-	.	gene_id "MSTRG.41110"; transcript_id "ENST00000452168"; exon_number "16"; gene_name "ITGA7"; ref_gene_id "ENSG00000135424";
chr12	StringTie	exon	55697695	55697822	1000	-	.	gene_id "MSTRG.41110"; transcript_id "ENST00000452168"; exon_number "17"; gene_name "ITGA7"; ref_gene_id "ENSG00000135424";
chr12	StringTie	exon	55697938	55698026	1000	-	.	gene_id "MSTRG.41110"; transcript_id "ENST00000452168"; exon_number "18"; gene_name "ITGA7"; ref_gene_id "ENSG00000135424";
chr12	StringTie	exon	55698383	55698576	1000	-	.	gene_id "MSTRG.41110"; transcript_id "ENST00000452168"; exon_number "19"; gene_name "ITGA7"; ref_gene_id "ENSG00000135424";
chr12	StringTie	exon	55698710	55698917	1000	-	.	gene_id "MSTRG.41110"; transcript_id "ENST00000452168"; exon_number "20"; gene_name "ITGA7"; ref_gene_id "ENSG00000135424";
chr12	StringTie	exon	55700262	55700393	1000	-	.	gene_id "MSTRG.41110"; transcript_id "ENST00000452168"; exon_number "21"; gene_name "ITGA7"; ref_gene_id "ENSG00000135424";
chr12	StringTie	exon	55700899	55701154	1000	-	.	gene_id "MSTRG.41110"; transcript_id "ENST00000452168"; exon_number "22"; gene_name "ITGA7"; ref_gene_id "ENSG00000135424";
chr12	StringTie	exon	55701379	55701416	1000	-	.	gene_id "MSTRG.41110"; transcript_id "ENST00000452168"; exon_number "23"; gene_name "ITGA7"; ref_gene_id "ENSG00000135424";
chr12	StringTie	exon	55712063	55712134	1000	-	.	gene_id "MSTRG.41110"; transcript_id "ENST00000452168"; exon_number "24"; gene_name "ITGA7"; ref_gene_id "ENSG00000135424";
chr12	StringTie	exon	55712257	55712411	1000	-	.	gene_id "MSTRG.41110"; transcript_id "ENST00000452168"; exon_number "25"; gene_name "ITGA7"; ref_gene_id "ENSG00000135424";
chr12	StringTie	transcript	55698858	55712204	1000	-	.	gene_id "MSTRG.41110"; transcript_id "ENST00000553276"; gene_name "ITGA7"; ref_gene_id "ENSG00000135424";
chr12	StringTie	exon	55698858	55698917	1000	-	.	gene_id "MSTRG.41110"; transcript_id "ENST00000553276"; exon_number "1"; gene_name "ITGA7"; ref_gene_id "ENSG00000135424";
chr12	StringTie	exon	55699511	55699571	1000	-	.	gene_id "MSTRG.41110"; transcript_id "ENST00000553276"; exon_number "2"; gene_name "ITGA7"; ref_gene_id "ENSG00000135424";
chr12	StringTie	exon	55699870	55699989	1000	-	.	gene_id "MSTRG.41110"; transcript_id "ENST00000553276"; exon_number "3"; gene_name "ITGA7"; ref_gene_id "ENSG00000135424";
chr12	StringTie	exon	55700566	55701154	1000	-	.	gene_id "MSTRG.41110"; transcript_id "ENST00000553276"; exon_number "4"; gene_name "ITGA7"; ref_gene_id "ENSG00000135424";
chr12	StringTie	exon	55712063	55712204	1000	-	.	gene_id "MSTRG.41110"; transcript_id "ENST00000553276"; exon_number "5"; gene_name "ITGA7"; ref_gene_id "ENSG00000135424";
chr12	StringTie	transcript	55700776	55716037	1000	-	.	gene_id "MSTRG.41110"; transcript_id "ENST00000553737"; gene_name "ITGA7"; ref_gene_id "ENSG00000135424";
chr12	StringTie	exon	55700776	55701154	1000	-	.	gene_id "MSTRG.41110"; transcript_id "ENST00000553737"; exon_number "1"; gene_name "ITGA7"; ref_gene_id "ENSG00000135424";
chr12	StringTie	exon	55712063	55712134	1000	-	.	gene_id "MSTRG.41110"; transcript_id "ENST00000553737"; exon_number "2"; gene_name "ITGA7"; ref_gene_id "ENSG00000135424";
chr12	StringTie	exon	55715919	55716037	1000	-	.	gene_id "MSTRG.41110"; transcript_id "ENST00000553737"; exon_number "3"; gene_name "ITGA7"; ref_gene_id "ENSG00000135424";
chr12	StringTie	transcript	55684568	55707701	1000	-	.	gene_id "MSTRG.41110"; transcript_id "ENST00000553804"; gene_name "ITGA7"; ref_gene_id "ENSG00000135424";
chr12	StringTie	exon	55684568	55685288	1000	-	.	gene_id "MSTRG.41110"; transcript_id "ENST00000553804"; exon_number "1"; gene_name "ITGA7"; ref_gene_id "ENSG00000135424";
chr12	StringTie	exon	55687971	55688096	1000	-	.	gene_id "MSTRG.41110"; transcript_id "ENST00000553804"; exon_number "2"; gene_name "ITGA7"; ref_gene_id "ENSG00000135424";
chr12	StringTie	exon	55688202	55688300	1000	-	.	gene_id "MSTRG.41110"; transcript_id "ENST00000553804"; exon_number "3"; gene_name "ITGA7"; ref_gene_id "ENSG00000135424";
chr12	StringTie	exon	55688844	55688957	1000	-	.	gene_id "MSTRG.41110"; transcript_id "ENST00000553804"; exon_number "4"; gene_name "ITGA7"; ref_gene_id "ENSG00000135424";
chr12	StringTie	exon	55692844	55692975	1000	-	.	gene_id "MSTRG.41110"; transcript_id "ENST00000553804"; exon_number "5"; gene_name "ITGA7"; ref_gene_id "ENSG00000135424";
chr12	StringTie	exon	55693141	55693317	1000	-	.	gene_id "MSTRG.41110"; transcript_id "ENST00000553804"; exon_number "6"; gene_name "ITGA7"; ref_gene_id "ENSG00000135424";
chr12	StringTie	exon	55694021	55694123	1000	-	.	gene_id "MSTRG.41110"; transcript_id "ENST00000553804"; exon_number "7"; gene_name "ITGA7"; ref_gene_id "ENSG00000135424";
chr12	StringTie	exon	55694256	55694330	1000	-	.	gene_id "MSTRG.41110"; transcript_id "ENST00000553804"; exon_number "8"; gene_name "ITGA7"; ref_gene_id "ENSG00000135424";
chr12	StringTie	exon	55694443	55694522	1000	-	.	gene_id "MSTRG.41110"; transcript_id "ENST00000553804"; exon_number "9"; gene_name "ITGA7"; ref_gene_id "ENSG00000135424";
chr12	StringTie	exon	55694615	55694695	1000	-	.	gene_id "MSTRG.41110"; transcript_id "ENST00000553804"; exon_number "10"; gene_name "ITGA7"; ref_gene_id "ENSG00000135424";
chr12	StringTie	exon	55694778	55694970	1000	-	.	gene_id "MSTRG.41110"; transcript_id "ENST00000553804"; exon_number "11"; gene_name "ITGA7"; ref_gene_id "ENSG00000135424";
chr12	StringTie	exon	55695522	55695637	1000	-	.	gene_id "MSTRG.41110"; transcript_id "ENST00000553804"; exon_number "12"; gene_name "ITGA7"; ref_gene_id "ENSG00000135424";
chr12	StringTie	exon	55696283	55696432	1000	-	.	gene_id "MSTRG.41110"; transcript_id "ENST00000553804"; exon_number "13"; gene_name "ITGA7"; ref_gene_id "ENSG00000135424";
chr12	StringTie	exon	55696899	55697068	1000	-	.	gene_id "MSTRG.41110"; transcript_id "ENST00000553804"; exon_number "14"; gene_name "ITGA7"; ref_gene_id "ENSG00000135424";
chr12	StringTie	exon	55697216	55697277	1000	-	.	gene_id "MSTRG.41110"; transcript_id "ENST00000553804"; exon_number "15"; gene_name "ITGA7"; ref_gene_id "ENSG00000135424";
chr12	StringTie	exon	55697451	55697546	1000	-	.	gene_id "MSTRG.41110"; transcript_id "ENST00000553804"; exon_number "16"; gene_name "ITGA7"; ref_gene_id "ENSG00000135424";
chr12	StringTie	exon	55697695	55697822	1000	-	.	gene_id "MSTRG.41110"; transcript_id "ENST00000553804"; exon_number "17"; gene_name "ITGA7"; ref_gene_id "ENSG00000135424";
chr12	StringTie	exon	55697938	55698026	1000	-	.	gene_id "MSTRG.41110"; transcript_id "ENST00000553804"; exon_number "18"; gene_name "ITGA7"; ref_gene_id "ENSG00000135424";
chr12	StringTie	exon	55698383	55698576	1000	-	.	gene_id "MSTRG.41110"; transcript_id "ENST00000553804"; exon_number "19"; gene_name "ITGA7"; ref_gene_id "ENSG00000135424";
chr12	StringTie	exon	55698710	55698917	1000	-	.	gene_id "MSTRG.41110"; transcript_id "ENST00000553804"; exon_number "20"; gene_name "ITGA7"; ref_gene_id "ENSG00000135424";
chr12	StringTie	exon	55700262	55700393	1000	-	.	gene_id "MSTRG.41110"; transcript_id "ENST00000553804"; exon_number "21"; gene_name "ITGA7"; ref_gene_id "ENSG00000135424";
chr12	StringTie	exon	55700899	55701154	1000	-	.	gene_id "MSTRG.41110"; transcript_id "ENST00000553804"; exon_number "22"; gene_name "ITGA7"; ref_gene_id "ENSG00000135424";
chr12	StringTie	exon	55702872	55702951	1000	-	.	gene_id "MSTRG.41110"; transcript_id "ENST00000553804"; exon_number "23"; gene_name "ITGA7"; ref_gene_id "ENSG00000135424";
chr12	StringTie	exon	55703051	55703178	1000	-	.	gene_id "MSTRG.41110"; transcript_id "ENST00000553804"; exon_number "24"; gene_name "ITGA7"; ref_gene_id "ENSG00000135424";
chr12	StringTie	exon	55707477	55707701	1000	-	.	gene_id "MSTRG.41110"; transcript_id "ENST00000553804"; exon_number "25"; gene_name "ITGA7"; ref_gene_id "ENSG00000135424";
chr12	StringTie	transcript	55700989	55716030	1000	-	.	gene_id "MSTRG.41110"; transcript_id "ENST00000553893"; gene_name "ITGA7"; ref_gene_id "ENSG00000135424";
chr12	StringTie	exon	55700989	55701154	1000	-	.	gene_id "MSTRG.41110"; transcript_id "ENST00000553893"; exon_number "1"; gene_name "ITGA7"; ref_gene_id "ENSG00000135424";
chr12	StringTie	exon	55702872	55702951	1000	-	.	gene_id "MSTRG.41110"; transcript_id "ENST00000553893"; exon_number "2"; gene_name "ITGA7"; ref_gene_id "ENSG00000135424";
chr12	StringTie	exon	55703051	55703178	1000	-	.	gene_id "MSTRG.41110"; transcript_id "ENST00000553893"; exon_number "3"; gene_name "ITGA7"; ref_gene_id "ENSG00000135424";
chr12	StringTie	exon	55712063	55712134	1000	-	.	gene_id "MSTRG.41110"; transcript_id "ENST00000553893"; exon_number "4"; gene_name "ITGA7"; ref_gene_id "ENSG00000135424";
chr12	StringTie	exon	55715919	55716030	1000	-	.	gene_id "MSTRG.41110"; transcript_id "ENST00000553893"; exon_number "5"; gene_name "ITGA7"; ref_gene_id "ENSG00000135424";
chr12	StringTie	transcript	55684572	55696427	1000	-	.	gene_id "MSTRG.41110"; transcript_id "ENST00000554327"; gene_name "ITGA7"; ref_gene_id "ENSG00000135424";
chr12	StringTie	exon	55684572	55685288	1000	-	.	gene_id "MSTRG.41110"; transcript_id "ENST00000554327"; exon_number "1"; gene_name "ITGA7"; ref_gene_id "ENSG00000135424";
chr12	StringTie	exon	55687971	55688096	1000	-	.	gene_id "MSTRG.41110"; transcript_id "ENST00000554327"; exon_number "2"; gene_name "ITGA7"; ref_gene_id "ENSG00000135424";
chr12	StringTie	exon	55688202	55688300	1000	-	.	gene_id "MSTRG.41110"; transcript_id "ENST00000554327"; exon_number "3"; gene_name "ITGA7"; ref_gene_id "ENSG00000135424";
chr12	StringTie	exon	55688844	55688957	1000	-	.	gene_id "MSTRG.41110"; transcript_id "ENST00000554327"; exon_number "4"; gene_name "ITGA7"; ref_gene_id "ENSG00000135424";
chr12	StringTie	exon	55692844	55692975	1000	-	.	gene_id "MSTRG.41110"; transcript_id "ENST00000554327"; exon_number "5"; gene_name "ITGA7"; ref_gene_id "ENSG00000135424";
chr12	StringTie	exon	55693141	55693317	1000	-	.	gene_id "MSTRG.41110"; transcript_id "ENST00000554327"; exon_number "6"; gene_name "ITGA7"; ref_gene_id "ENSG00000135424";
chr12	StringTie	exon	55694021	55694123	1000	-	.	gene_id "MSTRG.41110"; transcript_id "ENST00000554327"; exon_number "7"; gene_name "ITGA7"; ref_gene_id "ENSG00000135424";
chr12	StringTie	exon	55694256	55694330	1000	-	.	gene_id "MSTRG.41110"; transcript_id "ENST00000554327"; exon_number "8"; gene_name "ITGA7"; ref_gene_id "ENSG00000135424";
chr12	StringTie	exon	55694443	55694522	1000	-	.	gene_id "MSTRG.41110"; transcript_id "ENST00000554327"; exon_number "9"; gene_name "ITGA7"; ref_gene_id "ENSG00000135424";
chr12	StringTie	exon	55694615	55694695	1000	-	.	gene_id "MSTRG.41110"; transcript_id "ENST00000554327"; exon_number "10"; gene_name "ITGA7"; ref_gene_id "ENSG00000135424";
chr12	StringTie	exon	55695522	55695637	1000	-	.	gene_id "MSTRG.41110"; transcript_id "ENST00000554327"; exon_number "11"; gene_name "ITGA7"; ref_gene_id "ENSG00000135424";
chr12	StringTie	exon	55696283	55696427	1000	-	.	gene_id "MSTRG.41110"; transcript_id "ENST00000554327"; exon_number "12"; gene_name "ITGA7"; ref_gene_id "ENSG00000135424";
chr12	StringTie	transcript	55702828	55707713	1000	-	.	gene_id "MSTRG.41110"; transcript_id "ENST00000554359"; gene_name "ITGA7"; ref_gene_id "ENSG00000135424";
chr12	StringTie	exon	55702828	55703178	1000	-	.	gene_id "MSTRG.41110"; transcript_id "ENST00000554359"; exon_number "1"; gene_name "ITGA7"; ref_gene_id "ENSG00000135424";
chr12	StringTie	exon	55707477	55707713	1000	-	.	gene_id "MSTRG.41110"; transcript_id "ENST00000554359"; exon_number "2"; gene_name "ITGA7"; ref_gene_id "ENSG00000135424";
chr12	StringTie	transcript	55698523	55700314	1000	-	.	gene_id "MSTRG.41110"; transcript_id "ENST00000554543"; gene_name "ITGA7"; ref_gene_id "ENSG00000135424";
chr12	StringTie	exon	55698523	55698576	1000	-	.	gene_id "MSTRG.41110"; transcript_id "ENST00000554543"; exon_number "1"; gene_name "ITGA7"; ref_gene_id "ENSG00000135424";
chr12	StringTie	exon	55698710	55698917	1000	-	.	gene_id "MSTRG.41110"; transcript_id "ENST00000554543"; exon_number "2"; gene_name "ITGA7"; ref_gene_id "ENSG00000135424";
chr12	StringTie	exon	55699870	55700314	1000	-	.	gene_id "MSTRG.41110"; transcript_id "ENST00000554543"; exon_number "3"; gene_name "ITGA7"; ref_gene_id "ENSG00000135424";
chr12	StringTie	transcript	55700672	55712085	1000	-	.	gene_id "MSTRG.41110"; transcript_id "ENST00000554724"; gene_name "ITGA7"; ref_gene_id "ENSG00000135424";
chr12	StringTie	exon	55700672	55700971	1000	-	.	gene_id "MSTRG.41110"; transcript_id "ENST00000554724"; exon_number "1"; gene_name "ITGA7"; ref_gene_id "ENSG00000135424";
chr12	StringTie	exon	55701134	55701154	1000	-	.	gene_id "MSTRG.41110"; transcript_id "ENST00000554724"; exon_number "2"; gene_name "ITGA7"; ref_gene_id "ENSG00000135424";
chr12	StringTie	exon	55702872	55702951	1000	-	.	gene_id "MSTRG.41110"; transcript_id "ENST00000554724"; exon_number "3"; gene_name "ITGA7"; ref_gene_id "ENSG00000135424";
chr12	StringTie	exon	55703051	55703178	1000	-	.	gene_id "MSTRG.41110"; transcript_id "ENST00000554724"; exon_number "4"; gene_name "ITGA7"; ref_gene_id "ENSG00000135424";
chr12	StringTie	exon	55712063	55712085	1000	-	.	gene_id "MSTRG.41110"; transcript_id "ENST00000554724"; exon_number "5"; gene_name "ITGA7"; ref_gene_id "ENSG00000135424";
chr12	StringTie	transcript	55699978	55712281	1000	-	.	gene_id "MSTRG.41110"; transcript_id "ENST00000555687"; gene_name "ITGA7"; ref_gene_id "ENSG00000135424";
chr12	StringTie	exon	55699978	55699989	1000	-	.	gene_id "MSTRG.41110"; transcript_id "ENST00000555687"; exon_number "1"; gene_name "ITGA7"; ref_gene_id "ENSG00000135424";
chr12	StringTie	exon	55700899	55701154	1000	-	.	gene_id "MSTRG.41110"; transcript_id "ENST00000555687"; exon_number "2"; gene_name "ITGA7"; ref_gene_id "ENSG00000135424";
chr12	StringTie	exon	55702872	55702951	1000	-	.	gene_id "MSTRG.41110"; transcript_id "ENST00000555687"; exon_number "3"; gene_name "ITGA7"; ref_gene_id "ENSG00000135424";
chr12	StringTie	exon	55703051	55703178	1000	-	.	gene_id "MSTRG.41110"; transcript_id "ENST00000555687"; exon_number "4"; gene_name "ITGA7"; ref_gene_id "ENSG00000135424";
chr12	StringTie	exon	55712063	55712134	1000	-	.	gene_id "MSTRG.41110"; transcript_id "ENST00000555687"; exon_number "5"; gene_name "ITGA7"; ref_gene_id "ENSG00000135424";
chr12	StringTie	exon	55712257	55712281	1000	-	.	gene_id "MSTRG.41110"; transcript_id "ENST00000555687"; exon_number "6"; gene_name "ITGA7"; ref_gene_id "ENSG00000135424";
chr12	StringTie	transcript	55684703	55707711	1000	-	.	gene_id "MSTRG.41110"; transcript_id "ENST00000555728"; gene_name "ITGA7"; ref_gene_id "ENSG00000135424";
chr12	StringTie	exon	55684703	55685288	1000	-	.	gene_id "MSTRG.41110"; transcript_id "ENST00000555728"; exon_number "1"; gene_name "ITGA7"; ref_gene_id "ENSG00000135424";
chr12	StringTie	exon	55687971	55688096	1000	-	.	gene_id "MSTRG.41110"; transcript_id "ENST00000555728"; exon_number "2"; gene_name "ITGA7"; ref_gene_id "ENSG00000135424";
chr12	StringTie	exon	55688202	55688300	1000	-	.	gene_id "MSTRG.41110"; transcript_id "ENST00000555728"; exon_number "3"; gene_name "ITGA7"; ref_gene_id "ENSG00000135424";
chr12	StringTie	exon	55688844	55688957	1000	-	.	gene_id "MSTRG.41110"; transcript_id "ENST00000555728"; exon_number "4"; gene_name "ITGA7"; ref_gene_id "ENSG00000135424";
chr12	StringTie	exon	55692844	55692975	1000	-	.	gene_id "MSTRG.41110"; transcript_id "ENST00000555728"; exon_number "5"; gene_name "ITGA7"; ref_gene_id "ENSG00000135424";
chr12	StringTie	exon	55693141	55693317	1000	-	.	gene_id "MSTRG.41110"; transcript_id "ENST00000555728"; exon_number "6"; gene_name "ITGA7"; ref_gene_id "ENSG00000135424";
chr12	StringTie	exon	55694021	55694123	1000	-	.	gene_id "MSTRG.41110"; transcript_id "ENST00000555728"; exon_number "7"; gene_name "ITGA7"; ref_gene_id "ENSG00000135424";
chr12	StringTie	exon	55694256	55694330	1000	-	.	gene_id "MSTRG.41110"; transcript_id "ENST00000555728"; exon_number "8"; gene_name "ITGA7"; ref_gene_id "ENSG00000135424";
chr12	StringTie	exon	55694443	55694522	1000	-	.	gene_id "MSTRG.41110"; transcript_id "ENST00000555728"; exon_number "9"; gene_name "ITGA7"; ref_gene_id "ENSG00000135424";
chr12	StringTie	exon	55694615	55694695	1000	-	.	gene_id "MSTRG.41110"; transcript_id "ENST00000555728"; exon_number "10"; gene_name "ITGA7"; ref_gene_id "ENSG00000135424";
chr12	StringTie	exon	55694778	55694970	1000	-	.	gene_id "MSTRG.41110"; transcript_id "ENST00000555728"; exon_number "11"; gene_name "ITGA7"; ref_gene_id "ENSG00000135424";
chr12	StringTie	exon	55695522	55695637	1000	-	.	gene_id "MSTRG.41110"; transcript_id "ENST00000555728"; exon_number "12"; gene_name "ITGA7"; ref_gene_id "ENSG00000135424";
chr12	StringTie	exon	55696283	55696432	1000	-	.	gene_id "MSTRG.41110"; transcript_id "ENST00000555728"; exon_number "13"; gene_name "ITGA7"; ref_gene_id "ENSG00000135424";
chr12	StringTie	exon	55696899	55697068	1000	-	.	gene_id "MSTRG.41110"; transcript_id "ENST00000555728"; exon_number "14"; gene_name "ITGA7"; ref_gene_id "ENSG00000135424";
chr12	StringTie	exon	55697216	55697277	1000	-	.	gene_id "MSTRG.41110"; transcript_id "ENST00000555728"; exon_number "15"; gene_name "ITGA7"; ref_gene_id "ENSG00000135424";
chr12	StringTie	exon	55697451	55697546	1000	-	.	gene_id "MSTRG.41110"; transcript_id "ENST00000555728"; exon_number "16"; gene_name "ITGA7"; ref_gene_id "ENSG00000135424";
chr12	StringTie	exon	55697695	55697822	1000	-	.	gene_id "MSTRG.41110"; transcript_id "ENST00000555728"; exon_number "17"; gene_name "ITGA7"; ref_gene_id "ENSG00000135424";
chr12	StringTie	exon	55697938	55698026	1000	-	.	gene_id "MSTRG.41110"; transcript_id "ENST00000555728"; exon_number "18"; gene_name "ITGA7"; ref_gene_id "ENSG00000135424";
chr12	StringTie	exon	55698383	55698576	1000	-	.	gene_id "MSTRG.41110"; transcript_id "ENST00000555728"; exon_number "19"; gene_name "ITGA7"; ref_gene_id "ENSG00000135424";
chr12	StringTie	exon	55698710	55698917	1000	-	.	gene_id "MSTRG.41110"; transcript_id "ENST00000555728"; exon_number "20"; gene_name "ITGA7"; ref_gene_id "ENSG00000135424";
chr12	StringTie	exon	55699870	55699989	1000	-	.	gene_id "MSTRG.41110"; transcript_id "ENST00000555728"; exon_number "21"; gene_name "ITGA7"; ref_gene_id "ENSG00000135424";
chr12	StringTie	exon	55700262	55700393	1000	-	.	gene_id "MSTRG.41110"; transcript_id "ENST00000555728"; exon_number "22"; gene_name "ITGA7"; ref_gene_id "ENSG00000135424";
chr12	StringTie	exon	55700899	55701154	1000	-	.	gene_id "MSTRG.41110"; transcript_id "ENST00000555728"; exon_number "23"; gene_name "ITGA7"; ref_gene_id "ENSG00000135424";
chr12	StringTie	exon	55702872	55702951	1000	-	.	gene_id "MSTRG.41110"; transcript_id "ENST00000555728"; exon_number "24"; gene_name "ITGA7"; ref_gene_id "ENSG00000135424";
chr12	StringTie	exon	55703051	55703178	1000	-	.	gene_id "MSTRG.41110"; transcript_id "ENST00000555728"; exon_number "25"; gene_name "ITGA7"; ref_gene_id "ENSG00000135424";
chr12	StringTie	exon	55707477	55707711	1000	-	.	gene_id "MSTRG.41110"; transcript_id "ENST00000555728"; exon_number "26"; gene_name "ITGA7"; ref_gene_id "ENSG00000135424";
chr12	StringTie	transcript	55700997	55712257	1000	-	.	gene_id "MSTRG.41110"; transcript_id "ENST00000555809"; gene_name "ITGA7"; ref_gene_id "ENSG00000135424";
chr12	StringTie	exon	55700997	55701154	1000	-	.	gene_id "MSTRG.41110"; transcript_id "ENST00000555809"; exon_number "1"; gene_name "ITGA7"; ref_gene_id "ENSG00000135424";
chr12	StringTie	exon	55702872	55702951	1000	-	.	gene_id "MSTRG.41110"; transcript_id "ENST00000555809"; exon_number "2"; gene_name "ITGA7"; ref_gene_id "ENSG00000135424";
chr12	StringTie	exon	55703051	55703178	1000	-	.	gene_id "MSTRG.41110"; transcript_id "ENST00000555809"; exon_number "3"; gene_name "ITGA7"; ref_gene_id "ENSG00000135424";
chr12	StringTie	exon	55712063	55712257	1000	-	.	gene_id "MSTRG.41110"; transcript_id "ENST00000555809"; exon_number "4"; gene_name "ITGA7"; ref_gene_id "ENSG00000135424";
chr12	StringTie	transcript	55697759	55716043	1000	-	.	gene_id "MSTRG.41110"; transcript_id "ENST00000556273"; gene_name "ITGA7"; ref_gene_id "ENSG00000135424";
chr12	StringTie	exon	55697759	55697822	1000	-	.	gene_id "MSTRG.41110"; transcript_id "ENST00000556273"; exon_number "1"; gene_name "ITGA7"; ref_gene_id "ENSG00000135424";
chr12	StringTie	exon	55697938	55698026	1000	-	.	gene_id "MSTRG.41110"; transcript_id "ENST00000556273"; exon_number "2"; gene_name "ITGA7"; ref_gene_id "ENSG00000135424";
chr12	StringTie	exon	55698710	55698917	1000	-	.	gene_id "MSTRG.41110"; transcript_id "ENST00000556273"; exon_number "3"; gene_name "ITGA7"; ref_gene_id "ENSG00000135424";
chr12	StringTie	exon	55712063	55712134	1000	-	.	gene_id "MSTRG.41110"; transcript_id "ENST00000556273"; exon_number "4"; gene_name "ITGA7"; ref_gene_id "ENSG00000135424";
chr12	StringTie	exon	55715919	55716043	1000	-	.	gene_id "MSTRG.41110"; transcript_id "ENST00000556273"; exon_number "5"; gene_name "ITGA7"; ref_gene_id "ENSG00000135424";
chr12	StringTie	transcript	55700783	55712305	1000	-	.	gene_id "MSTRG.41110"; transcript_id "ENST00000556371"; gene_name "ITGA7"; ref_gene_id "ENSG00000135424";
chr12	StringTie	exon	55700783	55701154	1000	-	.	gene_id "MSTRG.41110"; transcript_id "ENST00000556371"; exon_number "1"; gene_name "ITGA7"; ref_gene_id "ENSG00000135424";
chr12	StringTie	exon	55712063	55712134	1000	-	.	gene_id "MSTRG.41110"; transcript_id "ENST00000556371"; exon_number "2"; gene_name "ITGA7"; ref_gene_id "ENSG00000135424";
chr12	StringTie	exon	55712257	55712305	1000	-	.	gene_id "MSTRG.41110"; transcript_id "ENST00000556371"; exon_number "3"; gene_name "ITGA7"; ref_gene_id "ENSG00000135424";
chr12	StringTie	transcript	55694650	55696416	1000	-	.	gene_id "MSTRG.41110"; transcript_id "ENST00000557058"; gene_name "ITGA7"; ref_gene_id "ENSG00000135424";
chr12	StringTie	exon	55694650	55694695	1000	-	.	gene_id "MSTRG.41110"; transcript_id "ENST00000557058"; exon_number "1"; gene_name "ITGA7"; ref_gene_id "ENSG00000135424";
chr12	StringTie	exon	55694778	55695637	1000	-	.	gene_id "MSTRG.41110"; transcript_id "ENST00000557058"; exon_number "2"; gene_name "ITGA7"; ref_gene_id "ENSG00000135424";
chr12	StringTie	exon	55696283	55696416	1000	-	.	gene_id "MSTRG.41110"; transcript_id "ENST00000557058"; exon_number "3"; gene_name "ITGA7"; ref_gene_id "ENSG00000135424";
chr12	StringTie	transcript	55698774	55712118	1000	-	.	gene_id "MSTRG.41110"; transcript_id "ENST00000557257"; gene_name "ITGA7"; ref_gene_id "ENSG00000135424";
chr12	StringTie	exon	55698774	55698917	1000	-	.	gene_id "MSTRG.41110"; transcript_id "ENST00000557257"; exon_number "1"; gene_name "ITGA7"; ref_gene_id "ENSG00000135424";
chr12	StringTie	exon	55699870	55699989	1000	-	.	gene_id "MSTRG.41110"; transcript_id "ENST00000557257"; exon_number "2"; gene_name "ITGA7"; ref_gene_id "ENSG00000135424";
chr12	StringTie	exon	55700899	55701154	1000	-	.	gene_id "MSTRG.41110"; transcript_id "ENST00000557257"; exon_number "3"; gene_name "ITGA7"; ref_gene_id "ENSG00000135424";
chr12	StringTie	exon	55712063	55712118	1000	-	.	gene_id "MSTRG.41110"; transcript_id "ENST00000557257"; exon_number "4"; gene_name "ITGA7"; ref_gene_id "ENSG00000135424";
chr12	StringTie	transcript	55697752	55698162	1000	-	.	gene_id "MSTRG.41110"; transcript_id "ENST00000557488"; gene_name "ITGA7"; ref_gene_id "ENSG00000135424";
chr12	StringTie	exon	55697752	55697822	1000	-	.	gene_id "MSTRG.41110"; transcript_id "ENST00000557488"; exon_number "1"; gene_name "ITGA7"; ref_gene_id "ENSG00000135424";
chr12	StringTie	exon	55697938	55698162	1000	-	.	gene_id "MSTRG.41110"; transcript_id "ENST00000557488"; exon_number "2"; gene_name "ITGA7"; ref_gene_id "ENSG00000135424";
chr12	StringTie	transcript	55684858	55688891	1000	-	.	gene_id "MSTRG.41110"; transcript_id "ENST00000557555"; gene_name "ITGA7"; ref_gene_id "ENSG00000135424";
chr12	StringTie	exon	55684858	55685288	1000	-	.	gene_id "MSTRG.41110"; transcript_id "ENST00000557555"; exon_number "1"; gene_name "ITGA7"; ref_gene_id "ENSG00000135424";
chr12	StringTie	exon	55686202	55686314	1000	-	.	gene_id "MSTRG.41110"; transcript_id "ENST00000557555"; exon_number "2"; gene_name "ITGA7"; ref_gene_id "ENSG00000135424";
chr12	StringTie	exon	55687971	55688096	1000	-	.	gene_id "MSTRG.41110"; transcript_id "ENST00000557555"; exon_number "3"; gene_name "ITGA7"; ref_gene_id "ENSG00000135424";
chr12	StringTie	exon	55688202	55688300	1000	-	.	gene_id "MSTRG.41110"; transcript_id "ENST00000557555"; exon_number "4"; gene_name "ITGA7"; ref_gene_id "ENSG00000135424";
chr12	StringTie	exon	55688844	55688891	1000	-	.	gene_id "MSTRG.41110"; transcript_id "ENST00000557555"; exon_number "5"; gene_name "ITGA7"; ref_gene_id "ENSG00000135424";
chr12	StringTie	transcript	55678142	55707838	1000	-	.	gene_id "MSTRG.41110"; transcript_id "MSTRG.41110.1";
chr12	StringTie	exon	55678142	55679645	1000	-	.	gene_id "MSTRG.41110"; transcript_id "MSTRG.41110.1"; exon_number "1";
chr12	StringTie	exon	55687971	55692975	1000	-	.	gene_id "MSTRG.41110"; transcript_id "MSTRG.41110.1"; exon_number "2";
chr12	StringTie	exon	55693141	55693317	1000	-	.	gene_id "MSTRG.41110"; transcript_id "MSTRG.41110.1"; exon_number "3";
chr12	StringTie	exon	55694021	55694123	1000	-	.	gene_id "MSTRG.41110"; transcript_id "MSTRG.41110.1"; exon_number "4";
chr12	StringTie	exon	55694256	55694330	1000	-	.	gene_id "MSTRG.41110"; transcript_id "MSTRG.41110.1"; exon_number "5";
chr12	StringTie	exon	55694443	55694499	1000	-	.	gene_id "MSTRG.41110"; transcript_id "MSTRG.41110.1"; exon_number "6";
chr12	StringTie	exon	55694615	55694695	1000	-	.	gene_id "MSTRG.41110"; transcript_id "MSTRG.41110.1"; exon_number "7";
chr12	StringTie	exon	55694778	55694970	1000	-	.	gene_id "MSTRG.41110"; transcript_id "MSTRG.41110.1"; exon_number "8";
chr12	StringTie	exon	55695522	55695637	1000	-	.	gene_id "MSTRG.41110"; transcript_id "MSTRG.41110.1"; exon_number "9";
chr12	StringTie	exon	55696283	55696432	1000	-	.	gene_id "MSTRG.41110"; transcript_id "MSTRG.41110.1"; exon_number "10";
chr12	StringTie	exon	55696899	55697050	1000	-	.	gene_id "MSTRG.41110"; transcript_id "MSTRG.41110.1"; exon_number "11";
chr12	StringTie	exon	55697216	55697277	1000	-	.	gene_id "MSTRG.41110"; transcript_id "MSTRG.41110.1"; exon_number "12";
chr12	StringTie	exon	55697451	55697546	1000	-	.	gene_id "MSTRG.41110"; transcript_id "MSTRG.41110.1"; exon_number "13";
chr12	StringTie	exon	55697695	55697770	1000	-	.	gene_id "MSTRG.41110"; transcript_id "MSTRG.41110.1"; exon_number "14";
chr12	StringTie	exon	55697938	55698026	1000	-	.	gene_id "MSTRG.41110"; transcript_id "MSTRG.41110.1"; exon_number "15";
chr12	StringTie	exon	55698383	55698423	1000	-	.	gene_id "MSTRG.41110"; transcript_id "MSTRG.41110.1"; exon_number "16";
chr12	StringTie	exon	55698511	55698576	1000	-	.	gene_id "MSTRG.41110"; transcript_id "MSTRG.41110.1"; exon_number "17";
chr12	StringTie	exon	55698710	55698917	1000	-	.	gene_id "MSTRG.41110"; transcript_id "MSTRG.41110.1"; exon_number "18";
chr12	StringTie	exon	55699511	55699571	1000	-	.	gene_id "MSTRG.41110"; transcript_id "MSTRG.41110.1"; exon_number "19";
chr12	StringTie	exon	55699870	55700393	1000	-	.	gene_id "MSTRG.41110"; transcript_id "MSTRG.41110.1"; exon_number "20";
chr12	StringTie	exon	55700566	55700971	1000	-	.	gene_id "MSTRG.41110"; transcript_id "MSTRG.41110.1"; exon_number "21";
chr12	StringTie	exon	55701134	55701154	1000	-	.	gene_id "MSTRG.41110"; transcript_id "MSTRG.41110.1"; exon_number "22";
chr12	StringTie	exon	55702872	55702951	1000	-	.	gene_id "MSTRG.41110"; transcript_id "MSTRG.41110.1"; exon_number "23";
chr12	StringTie	exon	55703051	55703178	1000	-	.	gene_id "MSTRG.41110"; transcript_id "MSTRG.41110.1"; exon_number "24";
chr12	StringTie	exon	55707477	55707838	1000	-	.	gene_id "MSTRG.41110"; transcript_id "MSTRG.41110.1"; exon_number "25";
chr12	StringTie	transcript	55681775	55682177	1000	-	.	gene_id "MSTRG.41110"; transcript_id "MSTRG.41110.10";
chr12	StringTie	exon	55681775	55681868	1000	-	.	gene_id "MSTRG.41110"; transcript_id "MSTRG.41110.10"; exon_number "1";
chr12	StringTie	exon	55681978	55682177	1000	-	.	gene_id "MSTRG.41110"; transcript_id "MSTRG.41110.10"; exon_number "2";
chr12	StringTie	transcript	55684521	55707995	1000	-	.	gene_id "MSTRG.41110"; transcript_id "MSTRG.41110.100";
chr12	StringTie	exon	55684521	55685288	1000	-	.	gene_id "MSTRG.41110"; transcript_id "MSTRG.41110.100"; exon_number "1";
chr12	StringTie	exon	55687971	55688323	1000	-	.	gene_id "MSTRG.41110"; transcript_id "MSTRG.41110.100"; exon_number "2";
chr12	StringTie	exon	55688844	55688957	1000	-	.	gene_id "MSTRG.41110"; transcript_id "MSTRG.41110.100"; exon_number "3";
chr12	StringTie	exon	55692844	55692975	1000	-	.	gene_id "MSTRG.41110"; transcript_id "MSTRG.41110.100"; exon_number "4";
chr12	StringTie	exon	55693141	55693317	1000	-	.	gene_id "MSTRG.41110"; transcript_id "MSTRG.41110.100"; exon_number "5";
chr12	StringTie	exon	55694021	55694123	1000	-	.	gene_id "MSTRG.41110"; transcript_id "MSTRG.41110.100"; exon_number "6";
chr12	StringTie	exon	55694256	55694330	1000	-	.	gene_id "MSTRG.41110"; transcript_id "MSTRG.41110.100"; exon_number "7";
chr12	StringTie	exon	55694443	55694522	1000	-	.	gene_id "MSTRG.41110"; transcript_id "MSTRG.41110.100"; exon_number "8";
chr12	StringTie	exon	55694615	55694695	1000	-	.	gene_id "MSTRG.41110"; transcript_id "MSTRG.41110.100"; exon_number "9";
chr12	StringTie	exon	55694778	55694970	1000	-	.	gene_id "MSTRG.41110"; transcript_id "MSTRG.41110.100"; exon_number "10";
chr12	StringTie	exon	55695522	55695637	1000	-	.	gene_id "MSTRG.41110"; transcript_id "MSTRG.41110.100"; exon_number "11";
chr12	StringTie	exon	55696283	55696432	1000	-	.	gene_id "MSTRG.41110"; transcript_id "MSTRG.41110.100"; exon_number "12";
chr12	StringTie	exon	55696899	55697050	1000	-	.	gene_id "MSTRG.41110"; transcript_id "MSTRG.41110.100"; exon_number "13";
chr12	StringTie	exon	55697216	55697277	1000	-	.	gene_id "MSTRG.41110"; transcript_id "MSTRG.41110.100"; exon_number "14";
chr12	StringTie	exon	55697451	55697546	1000	-	.	gene_id "MSTRG.41110"; transcript_id "MSTRG.41110.100"; exon_number "15";
chr12	StringTie	exon	55697695	55697822	1000	-	.	gene_id "MSTRG.41110"; transcript_id "MSTRG.41110.100"; exon_number "16";
chr12	StringTie	exon	55697938	55698026	1000	-	.	gene_id "MSTRG.41110"; transcript_id "MSTRG.41110.100"; exon_number "17";
chr12	StringTie	exon	55698383	55698576	1000	-	.	gene_id "MSTRG.41110"; transcript_id "MSTRG.41110.100"; exon_number "18";
chr12	StringTie	exon	55698710	55698917	1000	-	.	gene_id "MSTRG.41110"; transcript_id "MSTRG.41110.100"; exon_number "19";
chr12	StringTie	exon	55699870	55700393	1000	-	.	gene_id "MSTRG.41110"; transcript_id "MSTRG.41110.100"; exon_number "20";
chr12	StringTie	exon	55700566	55701154	1000	-	.	gene_id "MSTRG.41110"; transcript_id "MSTRG.41110.100"; exon_number "21";
chr12	StringTie	exon	55702872	55702951	1000	-	.	gene_id "MSTRG.41110"; transcript_id "MSTRG.41110.100"; exon_number "22";
chr12	StringTie	exon	55703051	55703178	1000	-	.	gene_id "MSTRG.41110"; transcript_id "MSTRG.41110.100"; exon_number "23";
chr12	StringTie	exon	55707477	55707995	1000	-	.	gene_id "MSTRG.41110"; transcript_id "MSTRG.41110.100"; exon_number "24";
chr12	StringTie	transcript	55684521	55707831	1000	-	.	gene_id "MSTRG.41110"; transcript_id "MSTRG.41110.101";
chr12	StringTie	exon	55684521	55685288	1000	-	.	gene_id "MSTRG.41110"; transcript_id "MSTRG.41110.101"; exon_number "1";
chr12	StringTie	exon	55687971	55688300	1000	-	.	gene_id "MSTRG.41110"; transcript_id "MSTRG.41110.101"; exon_number "2";
chr12	StringTie	exon	55688844	55688957	1000	-	.	gene_id "MSTRG.41110"; transcript_id "MSTRG.41110.101"; exon_number "3";
chr12	StringTie	exon	55692844	55692975	1000	-	.	gene_id "MSTRG.41110"; transcript_id "MSTRG.41110.101"; exon_number "4";
chr12	StringTie	exon	55693141	55693317	1000	-	.	gene_id "MSTRG.41110"; transcript_id "MSTRG.41110.101"; exon_number "5";
chr12	StringTie	exon	55694021	55694123	1000	-	.	gene_id "MSTRG.41110"; transcript_id "MSTRG.41110.101"; exon_number "6";
chr12	StringTie	exon	55694256	55694330	1000	-	.	gene_id "MSTRG.41110"; transcript_id "MSTRG.41110.101"; exon_number "7";
chr12	StringTie	exon	55694443	55694522	1000	-	.	gene_id "MSTRG.41110"; transcript_id "MSTRG.41110.101"; exon_number "8";
chr12	StringTie	exon	55694615	55694695	1000	-	.	gene_id "MSTRG.41110"; transcript_id "MSTRG.41110.101"; exon_number "9";
chr12	StringTie	exon	55694778	55694970	1000	-	.	gene_id "MSTRG.41110"; transcript_id "MSTRG.41110.101"; exon_number "10";
chr12	StringTie	exon	55695180	55695451	1000	-	.	gene_id "MSTRG.41110"; transcript_id "MSTRG.41110.101"; exon_number "11";
chr12	StringTie	exon	55695522	55695637	1000	-	.	gene_id "MSTRG.41110"; transcript_id "MSTRG.41110.101"; exon_number "12";
chr12	StringTie	exon	55696283	55696432	1000	-	.	gene_id "MSTRG.41110"; transcript_id "MSTRG.41110.101"; exon_number "13";
chr12	StringTie	exon	55696899	55697068	1000	-	.	gene_id "MSTRG.41110"; transcript_id "MSTRG.41110.101"; exon_number "14";
chr12	StringTie	exon	55697216	55697277	1000	-	.	gene_id "MSTRG.41110"; transcript_id "MSTRG.41110.101"; exon_number "15";
chr12	StringTie	exon	55697451	55697546	1000	-	.	gene_id "MSTRG.41110"; transcript_id "MSTRG.41110.101"; exon_number "16";
chr12	StringTie	exon	55697695	55697822	1000	-	.	gene_id "MSTRG.41110"; transcript_id "MSTRG.41110.101"; exon_number "17";
chr12	StringTie	exon	55697938	55698026	1000	-	.	gene_id "MSTRG.41110"; transcript_id "MSTRG.41110.101"; exon_number "18";
chr12	StringTie	exon	55698383	55698576	1000	-	.	gene_id "MSTRG.41110"; transcript_id "MSTRG.41110.101"; exon_number "19";
chr12	StringTie	exon	55698710	55700393	1000	-	.	gene_id "MSTRG.41110"; transcript_id "MSTRG.41110.101"; exon_number "20";
chr12	StringTie	exon	55700566	55701154	1000	-	.	gene_id "MSTRG.41110"; transcript_id "MSTRG.41110.101"; exon_number "21";
chr12	StringTie	exon	55702872	55702951	1000	-	.	gene_id "MSTRG.41110"; transcript_id "MSTRG.41110.101"; exon_number "22";
chr12	StringTie	exon	55703051	55703178	1000	-	.	gene_id "MSTRG.41110"; transcript_id "MSTRG.41110.101"; exon_number "23";
chr12	StringTie	exon	55707477	55707831	1000	-	.	gene_id "MSTRG.41110"; transcript_id "MSTRG.41110.101"; exon_number "24";
chr12	StringTie	transcript	55684521	55707863	1000	-	.	gene_id "MSTRG.41110"; transcript_id "MSTRG.41110.102";
chr12	StringTie	exon	55684521	55685383	1000	-	.	gene_id "MSTRG.41110"; transcript_id "MSTRG.41110.102"; exon_number "1";
chr12	StringTie	exon	55687971	55688096	1000	-	.	gene_id "MSTRG.41110"; transcript_id "MSTRG.41110.102"; exon_number "2";
chr12	StringTie	exon	55688202	55688300	1000	-	.	gene_id "MSTRG.41110"; transcript_id "MSTRG.41110.102"; exon_number "3";
chr12	StringTie	exon	55688844	55688957	1000	-	.	gene_id "MSTRG.41110"; transcript_id "MSTRG.41110.102"; exon_number "4";
chr12	StringTie	exon	55692844	55692975	1000	-	.	gene_id "MSTRG.41110"; transcript_id "MSTRG.41110.102"; exon_number "5";
chr12	StringTie	exon	55693141	55693317	1000	-	.	gene_id "MSTRG.41110"; transcript_id "MSTRG.41110.102"; exon_number "6";
chr12	StringTie	exon	55694021	55694123	1000	-	.	gene_id "MSTRG.41110"; transcript_id "MSTRG.41110.102"; exon_number "7";
chr12	StringTie	exon	55694256	55694330	1000	-	.	gene_id "MSTRG.41110"; transcript_id "MSTRG.41110.102"; exon_number "8";
chr12	StringTie	exon	55694443	55694522	1000	-	.	gene_id "MSTRG.41110"; transcript_id "MSTRG.41110.102"; exon_number "9";
chr12	StringTie	exon	55694615	55694695	1000	-	.	gene_id "MSTRG.41110"; transcript_id "MSTRG.41110.102"; exon_number "10";
chr12	StringTie	exon	55694778	55695637	1000	-	.	gene_id "MSTRG.41110"; transcript_id "MSTRG.41110.102"; exon_number "11";
chr12	StringTie	exon	55696283	55696432	1000	-	.	gene_id "MSTRG.41110"; transcript_id "MSTRG.41110.102"; exon_number "12";
chr12	StringTie	exon	55696899	55697068	1000	-	.	gene_id "MSTRG.41110"; transcript_id "MSTRG.41110.102"; exon_number "13";
chr12	StringTie	exon	55697216	55697277	1000	-	.	gene_id "MSTRG.41110"; transcript_id "MSTRG.41110.102"; exon_number "14";
chr12	StringTie	exon	55697451	55697540	1000	-	.	gene_id "MSTRG.41110"; transcript_id "MSTRG.41110.102"; exon_number "15";
chr12	StringTie	exon	55697695	55697822	1000	-	.	gene_id "MSTRG.41110"; transcript_id "MSTRG.41110.102"; exon_number "16";
chr12	StringTie	exon	55697938	55698026	1000	-	.	gene_id "MSTRG.41110"; transcript_id "MSTRG.41110.102"; exon_number "17";
chr12	StringTie	exon	55698383	55698576	1000	-	.	gene_id "MSTRG.41110"; transcript_id "MSTRG.41110.102"; exon_number "18";
chr12	StringTie	exon	55698710	55698917	1000	-	.	gene_id "MSTRG.41110"; transcript_id "MSTRG.41110.102"; exon_number "19";
chr12	StringTie	exon	55699870	55700393	1000	-	.	gene_id "MSTRG.41110"; transcript_id "MSTRG.41110.102"; exon_number "20";
chr12	StringTie	exon	55700566	55701154	1000	-	.	gene_id "MSTRG.41110"; transcript_id "MSTRG.41110.102"; exon_number "21";
chr12	StringTie	exon	55702872	55702951	1000	-	.	gene_id "MSTRG.41110"; transcript_id "MSTRG.41110.102"; exon_number "22";
chr12	StringTie	exon	55703051	55703178	1000	-	.	gene_id "MSTRG.41110"; transcript_id "MSTRG.41110.102"; exon_number "23";
chr12	StringTie	exon	55707477	55707863	1000	-	.	gene_id "MSTRG.41110"; transcript_id "MSTRG.41110.102"; exon_number "24";
chr12	StringTie	transcript	55684521	55707906	1000	-	.	gene_id "MSTRG.41110"; transcript_id "MSTRG.41110.103";
chr12	StringTie	exon	55684521	55684745	1000	-	.	gene_id "MSTRG.41110"; transcript_id "MSTRG.41110.103"; exon_number "1";
chr12	StringTie	exon	55684858	55685386	1000	-	.	gene_id "MSTRG.41110"; transcript_id "MSTRG.41110.103"; exon_number "2";
chr12	StringTie	exon	55687971	55688096	1000	-	.	gene_id "MSTRG.41110"; transcript_id "MSTRG.41110.103"; exon_number "3";
chr12	StringTie	exon	55688202	55688300	1000	-	.	gene_id "MSTRG.41110"; transcript_id "MSTRG.41110.103"; exon_number "4";
chr12	StringTie	exon	55688844	55688957	1000	-	.	gene_id "MSTRG.41110"; transcript_id "MSTRG.41110.103"; exon_number "5";
chr12	StringTie	exon	55692844	55692975	1000	-	.	gene_id "MSTRG.41110"; transcript_id "MSTRG.41110.103"; exon_number "6";
chr12	StringTie	exon	55693141	55693317	1000	-	.	gene_id "MSTRG.41110"; transcript_id "MSTRG.41110.103"; exon_number "7";
chr12	StringTie	exon	55694021	55694123	1000	-	.	gene_id "MSTRG.41110"; transcript_id "MSTRG.41110.103"; exon_number "8";
chr12	StringTie	exon	55694256	55694330	1000	-	.	gene_id "MSTRG.41110"; transcript_id "MSTRG.41110.103"; exon_number "9";
chr12	StringTie	exon	55694443	55694522	1000	-	.	gene_id "MSTRG.41110"; transcript_id "MSTRG.41110.103"; exon_number "10";
chr12	StringTie	exon	55694615	55694695	1000	-	.	gene_id "MSTRG.41110"; transcript_id "MSTRG.41110.103"; exon_number "11";
chr12	StringTie	exon	55694778	55694970	1000	-	.	gene_id "MSTRG.41110"; transcript_id "MSTRG.41110.103"; exon_number "12";
chr12	StringTie	exon	55695522	55695637	1000	-	.	gene_id "MSTRG.41110"; transcript_id "MSTRG.41110.103"; exon_number "13";
chr12	StringTie	exon	55696283	55696432	1000	-	.	gene_id "MSTRG.41110"; transcript_id "MSTRG.41110.103"; exon_number "14";
chr12	StringTie	exon	55696899	55697068	1000	-	.	gene_id "MSTRG.41110"; transcript_id "MSTRG.41110.103"; exon_number "15";
chr12	StringTie	exon	55697216	55697277	1000	-	.	gene_id "MSTRG.41110"; transcript_id "MSTRG.41110.103"; exon_number "16";
chr12	StringTie	exon	55697451	55697546	1000	-	.	gene_id "MSTRG.41110"; transcript_id "MSTRG.41110.103"; exon_number "17";
chr12	StringTie	exon	55697695	55697822	1000	-	.	gene_id "MSTRG.41110"; transcript_id "MSTRG.41110.103"; exon_number "18";
chr12	StringTie	exon	55697938	55698026	1000	-	.	gene_id "MSTRG.41110"; transcript_id "MSTRG.41110.103"; exon_number "19";
chr12	StringTie	exon	55698383	55698576	1000	-	.	gene_id "MSTRG.41110"; transcript_id "MSTRG.41110.103"; exon_number "20";
chr12	StringTie	exon	55698710	55698917	1000	-	.	gene_id "MSTRG.41110"; transcript_id "MSTRG.41110.103"; exon_number "21";
chr12	StringTie	exon	55699870	55700393	1000	-	.	gene_id "MSTRG.41110"; transcript_id "MSTRG.41110.103"; exon_number "22";
chr12	StringTie	exon	55700566	55701154	1000	-	.	gene_id "MSTRG.41110"; transcript_id "MSTRG.41110.103"; exon_number "23";
chr12	StringTie	exon	55702872	55702951	1000	-	.	gene_id "MSTRG.41110"; transcript_id "MSTRG.41110.103"; exon_number "24";
chr12	StringTie	exon	55703051	55703178	1000	-	.	gene_id "MSTRG.41110"; transcript_id "MSTRG.41110.103"; exon_number "25";
chr12	StringTie	exon	55707477	55707906	1000	-	.	gene_id "MSTRG.41110"; transcript_id "MSTRG.41110.103"; exon_number "26";
chr12	StringTie	transcript	55684521	55708015	1000	-	.	gene_id "MSTRG.41110"; transcript_id "MSTRG.41110.104";
chr12	StringTie	exon	55684521	55685288	1000	-	.	gene_id "MSTRG.41110"; transcript_id "MSTRG.41110.104"; exon_number "1";
chr12	StringTie	exon	55686202	55686314	1000	-	.	gene_id "MSTRG.41110"; transcript_id "MSTRG.41110.104"; exon_number "2";
chr12	StringTie	exon	55687971	55688096	1000	-	.	gene_id "MSTRG.41110"; transcript_id "MSTRG.41110.104"; exon_number "3";
chr12	StringTie	exon	55688202	55688300	1000	-	.	gene_id "MSTRG.41110"; transcript_id "MSTRG.41110.104"; exon_number "4";
chr12	StringTie	exon	55688844	55688957	1000	-	.	gene_id "MSTRG.41110"; transcript_id "MSTRG.41110.104"; exon_number "5";
chr12	StringTie	exon	55692844	55692975	1000	-	.	gene_id "MSTRG.41110"; transcript_id "MSTRG.41110.104"; exon_number "6";
chr12	StringTie	exon	55693141	55693317	1000	-	.	gene_id "MSTRG.41110"; transcript_id "MSTRG.41110.104"; exon_number "7";
chr12	StringTie	exon	55694021	55694123	1000	-	.	gene_id "MSTRG.41110"; transcript_id "MSTRG.41110.104"; exon_number "8";
chr12	StringTie	exon	55694256	55694330	1000	-	.	gene_id "MSTRG.41110"; transcript_id "MSTRG.41110.104"; exon_number "9";
chr12	StringTie	exon	55694443	55694522	1000	-	.	gene_id "MSTRG.41110"; transcript_id "MSTRG.41110.104"; exon_number "10";
chr12	StringTie	exon	55694615	55694695	1000	-	.	gene_id "MSTRG.41110"; transcript_id "MSTRG.41110.104"; exon_number "11";
chr12	StringTie	exon	55694778	55694970	1000	-	.	gene_id "MSTRG.41110"; transcript_id "MSTRG.41110.104"; exon_number "12";
chr12	StringTie	exon	55695522	55695637	1000	-	.	gene_id "MSTRG.41110"; transcript_id "MSTRG.41110.104"; exon_number "13";
chr12	StringTie	exon	55696283	55696432	1000	-	.	gene_id "MSTRG.41110"; transcript_id "MSTRG.41110.104"; exon_number "14";
chr12	StringTie	exon	55696899	55697068	1000	-	.	gene_id "MSTRG.41110"; transcript_id "MSTRG.41110.104"; exon_number "15";
chr12	StringTie	exon	55697216	55697277	1000	-	.	gene_id "MSTRG.41110"; transcript_id "MSTRG.41110.104"; exon_number "16";
chr12	StringTie	exon	55697451	55697546	1000	-	.	gene_id "MSTRG.41110"; transcript_id "MSTRG.41110.104"; exon_number "17";
chr12	StringTie	exon	55697695	55697822	1000	-	.	gene_id "MSTRG.41110"; transcript_id "MSTRG.41110.104"; exon_number "18";
chr12	StringTie	exon	55697938	55698026	1000	-	.	gene_id "MSTRG.41110"; transcript_id "MSTRG.41110.104"; exon_number "19";
chr12	StringTie	exon	55698383	55698576	1000	-	.	gene_id "MSTRG.41110"; transcript_id "MSTRG.41110.104"; exon_number "20";
chr12	StringTie	exon	55698710	55698917	1000	-	.	gene_id "MSTRG.41110"; transcript_id "MSTRG.41110.104"; exon_number "21";
chr12	StringTie	exon	55699870	55699961	1000	-	.	gene_id "MSTRG.41110"; transcript_id "MSTRG.41110.104"; exon_number "22";
chr12	StringTie	exon	55700262	55700393	1000	-	.	gene_id "MSTRG.41110"; transcript_id "MSTRG.41110.104"; exon_number "23";
chr12	StringTie	exon	55700566	55701154	1000	-	.	gene_id "MSTRG.41110"; transcript_id "MSTRG.41110.104"; exon_number "24";
chr12	StringTie	exon	55702872	55702951	1000	-	.	gene_id "MSTRG.41110"; transcript_id "MSTRG.41110.104"; exon_number "25";
chr12	StringTie	exon	55703051	55703178	1000	-	.	gene_id "MSTRG.41110"; transcript_id "MSTRG.41110.104"; exon_number "26";
chr12	StringTie	exon	55707477	55708015	1000	-	.	gene_id "MSTRG.41110"; transcript_id "MSTRG.41110.104"; exon_number "27";
chr12	StringTie	transcript	55684522	55708040	1000	-	.	gene_id "MSTRG.41110"; transcript_id "MSTRG.41110.105";
chr12	StringTie	exon	55684522	55685288	1000	-	.	gene_id "MSTRG.41110"; transcript_id "MSTRG.41110.105"; exon_number "1";
chr12	StringTie	exon	55687971	55688096	1000	-	.	gene_id "MSTRG.41110"; transcript_id "MSTRG.41110.105"; exon_number "2";
chr12	StringTie	exon	55688202	55688300	1000	-	.	gene_id "MSTRG.41110"; transcript_id "MSTRG.41110.105"; exon_number "3";
chr12	StringTie	exon	55688844	55688957	1000	-	.	gene_id "MSTRG.41110"; transcript_id "MSTRG.41110.105"; exon_number "4";
chr12	StringTie	exon	55692844	55692975	1000	-	.	gene_id "MSTRG.41110"; transcript_id "MSTRG.41110.105"; exon_number "5";
chr12	StringTie	exon	55693141	55693317	1000	-	.	gene_id "MSTRG.41110"; transcript_id "MSTRG.41110.105"; exon_number "6";
chr12	StringTie	exon	55694021	55694123	1000	-	.	gene_id "MSTRG.41110"; transcript_id "MSTRG.41110.105"; exon_number "7";
chr12	StringTie	exon	55694256	55694330	1000	-	.	gene_id "MSTRG.41110"; transcript_id "MSTRG.41110.105"; exon_number "8";
chr12	StringTie	exon	55694443	55694522	1000	-	.	gene_id "MSTRG.41110"; transcript_id "MSTRG.41110.105"; exon_number "9";
chr12	StringTie	exon	55694615	55694695	1000	-	.	gene_id "MSTRG.41110"; transcript_id "MSTRG.41110.105"; exon_number "10";
chr12	StringTie	exon	55694778	55694970	1000	-	.	gene_id "MSTRG.41110"; transcript_id "MSTRG.41110.105"; exon_number "11";
chr12	StringTie	exon	55695522	55695637	1000	-	.	gene_id "MSTRG.41110"; transcript_id "MSTRG.41110.105"; exon_number "12";
chr12	StringTie	exon	55696283	55696432	1000	-	.	gene_id "MSTRG.41110"; transcript_id "MSTRG.41110.105"; exon_number "13";
chr12	StringTie	exon	55696899	55697050	1000	-	.	gene_id "MSTRG.41110"; transcript_id "MSTRG.41110.105"; exon_number "14";
chr12	StringTie	exon	55697216	55697277	1000	-	.	gene_id "MSTRG.41110"; transcript_id "MSTRG.41110.105"; exon_number "15";
chr12	StringTie	exon	55697451	55697546	1000	-	.	gene_id "MSTRG.41110"; transcript_id "MSTRG.41110.105"; exon_number "16";
chr12	StringTie	exon	55697695	55697822	1000	-	.	gene_id "MSTRG.41110"; transcript_id "MSTRG.41110.105"; exon_number "17";
chr12	StringTie	exon	55697938	55698026	1000	-	.	gene_id "MSTRG.41110"; transcript_id "MSTRG.41110.105"; exon_number "18";
chr12	StringTie	exon	55698383	55698576	1000	-	.	gene_id "MSTRG.41110"; transcript_id "MSTRG.41110.105"; exon_number "19";
chr12	StringTie	exon	55698710	55698917	1000	-	.	gene_id "MSTRG.41110"; transcript_id "MSTRG.41110.105"; exon_number "20";
chr12	StringTie	exon	55700262	55700393	1000	-	.	gene_id "MSTRG.41110"; transcript_id "MSTRG.41110.105"; exon_number "21";
chr12	StringTie	exon	55700899	55701154	1000	-	.	gene_id "MSTRG.41110"; transcript_id "MSTRG.41110.105"; exon_number "22";
chr12	StringTie	exon	55702872	55702951	1000	-	.	gene_id "MSTRG.41110"; transcript_id "MSTRG.41110.105"; exon_number "23";
chr12	StringTie	exon	55703051	55703178	1000	-	.	gene_id "MSTRG.41110"; transcript_id "MSTRG.41110.105"; exon_number "24";
chr12	StringTie	exon	55707477	55708040	1000	-	.	gene_id "MSTRG.41110"; transcript_id "MSTRG.41110.105"; exon_number "25";
chr12	StringTie	transcript	55684522	55707831	1000	-	.	gene_id "MSTRG.41110"; transcript_id "MSTRG.41110.106";
chr12	StringTie	exon	55684522	55685288	1000	-	.	gene_id "MSTRG.41110"; transcript_id "MSTRG.41110.106"; exon_number "1";
chr12	StringTie	exon	55687971	55688300	1000	-	.	gene_id "MSTRG.41110"; transcript_id "MSTRG.41110.106"; exon_number "2";
chr12	StringTie	exon	55688844	55688957	1000	-	.	gene_id "MSTRG.41110"; transcript_id "MSTRG.41110.106"; exon_number "3";
chr12	StringTie	exon	55692844	55692975	1000	-	.	gene_id "MSTRG.41110"; transcript_id "MSTRG.41110.106"; exon_number "4";
chr12	StringTie	exon	55693141	55693317	1000	-	.	gene_id "MSTRG.41110"; transcript_id "MSTRG.41110.106"; exon_number "5";
chr12	StringTie	exon	55694021	55694123	1000	-	.	gene_id "MSTRG.41110"; transcript_id "MSTRG.41110.106"; exon_number "6";
chr12	StringTie	exon	55694256	55694330	1000	-	.	gene_id "MSTRG.41110"; transcript_id "MSTRG.41110.106"; exon_number "7";
chr12	StringTie	exon	55694443	55694522	1000	-	.	gene_id "MSTRG.41110"; transcript_id "MSTRG.41110.106"; exon_number "8";
chr12	StringTie	exon	55694615	55694695	1000	-	.	gene_id "MSTRG.41110"; transcript_id "MSTRG.41110.106"; exon_number "9";
chr12	StringTie	exon	55694778	55694970	1000	-	.	gene_id "MSTRG.41110"; transcript_id "MSTRG.41110.106"; exon_number "10";
chr12	StringTie	exon	55695522	55695637	1000	-	.	gene_id "MSTRG.41110"; transcript_id "MSTRG.41110.106"; exon_number "11";
chr12	StringTie	exon	55696283	55696382	1000	-	.	gene_id "MSTRG.41110"; transcript_id "MSTRG.41110.106"; exon_number "12";
chr12	StringTie	exon	55696899	55697068	1000	-	.	gene_id "MSTRG.41110"; transcript_id "MSTRG.41110.106"; exon_number "13";
chr12	StringTie	exon	55697216	55697277	1000	-	.	gene_id "MSTRG.41110"; transcript_id "MSTRG.41110.106"; exon_number "14";
chr12	StringTie	exon	55697451	55697546	1000	-	.	gene_id "MSTRG.41110"; transcript_id "MSTRG.41110.106"; exon_number "15";
chr12	StringTie	exon	55697695	55697822	1000	-	.	gene_id "MSTRG.41110"; transcript_id "MSTRG.41110.106"; exon_number "16";
chr12	StringTie	exon	55697938	55698026	1000	-	.	gene_id "MSTRG.41110"; transcript_id "MSTRG.41110.106"; exon_number "17";
chr12	StringTie	exon	55698383	55698576	1000	-	.	gene_id "MSTRG.41110"; transcript_id "MSTRG.41110.106"; exon_number "18";
chr12	StringTie	exon	55698710	55698917	1000	-	.	gene_id "MSTRG.41110"; transcript_id "MSTRG.41110.106"; exon_number "19";
chr12	StringTie	exon	55699870	55700393	1000	-	.	gene_id "MSTRG.41110"; transcript_id "MSTRG.41110.106"; exon_number "20";
chr12	StringTie	exon	55700566	55701154	1000	-	.	gene_id "MSTRG.41110"; transcript_id "MSTRG.41110.106"; exon_number "21";
chr12	StringTie	exon	55702872	55702951	1000	-	.	gene_id "MSTRG.41110"; transcript_id "MSTRG.41110.106"; exon_number "22";
chr12	StringTie	exon	55703051	55703178	1000	-	.	gene_id "MSTRG.41110"; transcript_id "MSTRG.41110.106"; exon_number "23";
chr12	StringTie	exon	55707477	55707831	1000	-	.	gene_id "MSTRG.41110"; transcript_id "MSTRG.41110.106"; exon_number "24";
chr12	StringTie	transcript	55684522	55712257	1000	-	.	gene_id "MSTRG.41110"; transcript_id "MSTRG.41110.107";
chr12	StringTie	exon	55684522	55688957	1000	-	.	gene_id "MSTRG.41110"; transcript_id "MSTRG.41110.107"; exon_number "1";
chr12	StringTie	exon	55692844	55692975	1000	-	.	gene_id "MSTRG.41110"; transcript_id "MSTRG.41110.107"; exon_number "2";
chr12	StringTie	exon	55693141	55693317	1000	-	.	gene_id "MSTRG.41110"; transcript_id "MSTRG.41110.107"; exon_number "3";
chr12	StringTie	exon	55694021	55694123	1000	-	.	gene_id "MSTRG.41110"; transcript_id "MSTRG.41110.107"; exon_number "4";
chr12	StringTie	exon	55694256	55694330	1000	-	.	gene_id "MSTRG.41110"; transcript_id "MSTRG.41110.107"; exon_number "5";
chr12	StringTie	exon	55694443	55694522	1000	-	.	gene_id "MSTRG.41110"; transcript_id "MSTRG.41110.107"; exon_number "6";
chr12	StringTie	exon	55694615	55694695	1000	-	.	gene_id "MSTRG.41110"; transcript_id "MSTRG.41110.107"; exon_number "7";
chr12	StringTie	exon	55694778	55694970	1000	-	.	gene_id "MSTRG.41110"; transcript_id "MSTRG.41110.107"; exon_number "8";
chr12	StringTie	exon	55695522	55695637	1000	-	.	gene_id "MSTRG.41110"; transcript_id "MSTRG.41110.107"; exon_number "9";
chr12	StringTie	exon	55696283	55696432	1000	-	.	gene_id "MSTRG.41110"; transcript_id "MSTRG.41110.107"; exon_number "10";
chr12	StringTie	exon	55696899	55697068	1000	-	.	gene_id "MSTRG.41110"; transcript_id "MSTRG.41110.107"; exon_number "11";
chr12	StringTie	exon	55697216	55697277	1000	-	.	gene_id "MSTRG.41110"; transcript_id "MSTRG.41110.107"; exon_number "12";
chr12	StringTie	exon	55697451	55697546	1000	-	.	gene_id "MSTRG.41110"; transcript_id "MSTRG.41110.107"; exon_number "13";
chr12	StringTie	exon	55697695	55697770	1000	-	.	gene_id "MSTRG.41110"; transcript_id "MSTRG.41110.107"; exon_number "14";
chr12	StringTie	exon	55697938	55698026	1000	-	.	gene_id "MSTRG.41110"; transcript_id "MSTRG.41110.107"; exon_number "15";
chr12	StringTie	exon	55698383	55698576	1000	-	.	gene_id "MSTRG.41110"; transcript_id "MSTRG.41110.107"; exon_number "16";
chr12	StringTie	exon	55698710	55698917	1000	-	.	gene_id "MSTRG.41110"; transcript_id "MSTRG.41110.107"; exon_number "17";
chr12	StringTie	exon	55699870	55700393	1000	-	.	gene_id "MSTRG.41110"; transcript_id "MSTRG.41110.107"; exon_number "18";
chr12	StringTie	exon	55700566	55701154	1000	-	.	gene_id "MSTRG.41110"; transcript_id "MSTRG.41110.107"; exon_number "19";
chr12	StringTie	exon	55702872	55702951	1000	-	.	gene_id "MSTRG.41110"; transcript_id "MSTRG.41110.107"; exon_number "20";
chr12	StringTie	exon	55703051	55703178	1000	-	.	gene_id "MSTRG.41110"; transcript_id "MSTRG.41110.107"; exon_number "21";
chr12	StringTie	exon	55712063	55712257	1000	-	.	gene_id "MSTRG.41110"; transcript_id "MSTRG.41110.107"; exon_number "22";
chr12	StringTie	transcript	55684522	55707847	1000	-	.	gene_id "MSTRG.41110"; transcript_id "MSTRG.41110.108";
chr12	StringTie	exon	55684522	55685288	1000	-	.	gene_id "MSTRG.41110"; transcript_id "MSTRG.41110.108"; exon_number "1";
chr12	StringTie	exon	55687971	55688096	1000	-	.	gene_id "MSTRG.41110"; transcript_id "MSTRG.41110.108"; exon_number "2";
chr12	StringTie	exon	55688202	55688300	1000	-	.	gene_id "MSTRG.41110"; transcript_id "MSTRG.41110.108"; exon_number "3";
chr12	StringTie	exon	55688844	55688957	1000	-	.	gene_id "MSTRG.41110"; transcript_id "MSTRG.41110.108"; exon_number "4";
chr12	StringTie	exon	55692844	55692975	1000	-	.	gene_id "MSTRG.41110"; transcript_id "MSTRG.41110.108"; exon_number "5";
chr12	StringTie	exon	55693141	55693317	1000	-	.	gene_id "MSTRG.41110"; transcript_id "MSTRG.41110.108"; exon_number "6";
chr12	StringTie	exon	55694021	55694123	1000	-	.	gene_id "MSTRG.41110"; transcript_id "MSTRG.41110.108"; exon_number "7";
chr12	StringTie	exon	55694256	55694330	1000	-	.	gene_id "MSTRG.41110"; transcript_id "MSTRG.41110.108"; exon_number "8";
chr12	StringTie	exon	55694443	55694522	1000	-	.	gene_id "MSTRG.41110"; transcript_id "MSTRG.41110.108"; exon_number "9";
chr12	StringTie	exon	55694615	55695637	1000	-	.	gene_id "MSTRG.41110"; transcript_id "MSTRG.41110.108"; exon_number "10";
chr12	StringTie	exon	55696283	55696448	1000	-	.	gene_id "MSTRG.41110"; transcript_id "MSTRG.41110.108"; exon_number "11";
chr12	StringTie	exon	55696899	55697068	1000	-	.	gene_id "MSTRG.41110"; transcript_id "MSTRG.41110.108"; exon_number "12";
chr12	StringTie	exon	55697216	55697277	1000	-	.	gene_id "MSTRG.41110"; transcript_id "MSTRG.41110.108"; exon_number "13";
chr12	StringTie	exon	55697451	55697546	1000	-	.	gene_id "MSTRG.41110"; transcript_id "MSTRG.41110.108"; exon_number "14";
chr12	StringTie	exon	55697695	55697822	1000	-	.	gene_id "MSTRG.41110"; transcript_id "MSTRG.41110.108"; exon_number "15";
chr12	StringTie	exon	55697938	55698026	1000	-	.	gene_id "MSTRG.41110"; transcript_id "MSTRG.41110.108"; exon_number "16";
chr12	StringTie	exon	55698383	55698576	1000	-	.	gene_id "MSTRG.41110"; transcript_id "MSTRG.41110.108"; exon_number "17";
chr12	StringTie	exon	55698710	55698917	1000	-	.	gene_id "MSTRG.41110"; transcript_id "MSTRG.41110.108"; exon_number "18";
chr12	StringTie	exon	55699870	55700393	1000	-	.	gene_id "MSTRG.41110"; transcript_id "MSTRG.41110.108"; exon_number "19";
chr12	StringTie	exon	55700899	55701154	1000	-	.	gene_id "MSTRG.41110"; transcript_id "MSTRG.41110.108"; exon_number "20";
chr12	StringTie	exon	55702872	55702951	1000	-	.	gene_id "MSTRG.41110"; transcript_id "MSTRG.41110.108"; exon_number "21";
chr12	StringTie	exon	55703051	55703178	1000	-	.	gene_id "MSTRG.41110"; transcript_id "MSTRG.41110.108"; exon_number "22";
chr12	StringTie	exon	55707477	55707847	1000	-	.	gene_id "MSTRG.41110"; transcript_id "MSTRG.41110.108"; exon_number "23";
chr12	StringTie	transcript	55684522	55707921	1000	-	.	gene_id "MSTRG.41110"; transcript_id "MSTRG.41110.109";
chr12	StringTie	exon	55684522	55685288	1000	-	.	gene_id "MSTRG.41110"; transcript_id "MSTRG.41110.109"; exon_number "1";
chr12	StringTie	exon	55687971	55688300	1000	-	.	gene_id "MSTRG.41110"; transcript_id "MSTRG.41110.109"; exon_number "2";
chr12	StringTie	exon	55688844	55688957	1000	-	.	gene_id "MSTRG.41110"; transcript_id "MSTRG.41110.109"; exon_number "3";
chr12	StringTie	exon	55692844	55692975	1000	-	.	gene_id "MSTRG.41110"; transcript_id "MSTRG.41110.109"; exon_number "4";
chr12	StringTie	exon	55693141	55693317	1000	-	.	gene_id "MSTRG.41110"; transcript_id "MSTRG.41110.109"; exon_number "5";
chr12	StringTie	exon	55694021	55694123	1000	-	.	gene_id "MSTRG.41110"; transcript_id "MSTRG.41110.109"; exon_number "6";
chr12	StringTie	exon	55694256	55694330	1000	-	.	gene_id "MSTRG.41110"; transcript_id "MSTRG.41110.109"; exon_number "7";
chr12	StringTie	exon	55694443	55694522	1000	-	.	gene_id "MSTRG.41110"; transcript_id "MSTRG.41110.109"; exon_number "8";
chr12	StringTie	exon	55694615	55694695	1000	-	.	gene_id "MSTRG.41110"; transcript_id "MSTRG.41110.109"; exon_number "9";
chr12	StringTie	exon	55694778	55695451	1000	-	.	gene_id "MSTRG.41110"; transcript_id "MSTRG.41110.109"; exon_number "10";
chr12	StringTie	exon	55695522	55695637	1000	-	.	gene_id "MSTRG.41110"; transcript_id "MSTRG.41110.109"; exon_number "11";
chr12	StringTie	exon	55696283	55696432	1000	-	.	gene_id "MSTRG.41110"; transcript_id "MSTRG.41110.109"; exon_number "12";
chr12	StringTie	exon	55696899	55697068	1000	-	.	gene_id "MSTRG.41110"; transcript_id "MSTRG.41110.109"; exon_number "13";
chr12	StringTie	exon	55697216	55697277	1000	-	.	gene_id "MSTRG.41110"; transcript_id "MSTRG.41110.109"; exon_number "14";
chr12	StringTie	exon	55697451	55697546	1000	-	.	gene_id "MSTRG.41110"; transcript_id "MSTRG.41110.109"; exon_number "15";
chr12	StringTie	exon	55697695	55697822	1000	-	.	gene_id "MSTRG.41110"; transcript_id "MSTRG.41110.109"; exon_number "16";
chr12	StringTie	exon	55697938	55698026	1000	-	.	gene_id "MSTRG.41110"; transcript_id "MSTRG.41110.109"; exon_number "17";
chr12	StringTie	exon	55698383	55698576	1000	-	.	gene_id "MSTRG.41110"; transcript_id "MSTRG.41110.109"; exon_number "18";
chr12	StringTie	exon	55698710	55700393	1000	-	.	gene_id "MSTRG.41110"; transcript_id "MSTRG.41110.109"; exon_number "19";
chr12	StringTie	exon	55700566	55701154	1000	-	.	gene_id "MSTRG.41110"; transcript_id "MSTRG.41110.109"; exon_number "20";
chr12	StringTie	exon	55702872	55702951	1000	-	.	gene_id "MSTRG.41110"; transcript_id "MSTRG.41110.109"; exon_number "21";
chr12	StringTie	exon	55703051	55703178	1000	-	.	gene_id "MSTRG.41110"; transcript_id "MSTRG.41110.109"; exon_number "22";
chr12	StringTie	exon	55707477	55707921	1000	-	.	gene_id "MSTRG.41110"; transcript_id "MSTRG.41110.109"; exon_number "23";
chr12	StringTie	transcript	55681874	55707838	1000	-	.	gene_id "MSTRG.41110"; transcript_id "MSTRG.41110.11";
chr12	StringTie	exon	55681874	55681957	1000	-	.	gene_id "MSTRG.41110"; transcript_id "MSTRG.41110.11"; exon_number "1";
chr12	StringTie	exon	55682003	55682102	1000	-	.	gene_id "MSTRG.41110"; transcript_id "MSTRG.41110.11"; exon_number "2";
chr12	StringTie	exon	55684116	55684320	1000	-	.	gene_id "MSTRG.41110"; transcript_id "MSTRG.41110.11"; exon_number "3";
chr12	StringTie	exon	55684473	55685288	1000	-	.	gene_id "MSTRG.41110"; transcript_id "MSTRG.41110.11"; exon_number "4";
chr12	StringTie	exon	55687971	55692975	1000	-	.	gene_id "MSTRG.41110"; transcript_id "MSTRG.41110.11"; exon_number "5";
chr12	StringTie	exon	55693141	55693317	1000	-	.	gene_id "MSTRG.41110"; transcript_id "MSTRG.41110.11"; exon_number "6";
chr12	StringTie	exon	55694021	55694123	1000	-	.	gene_id "MSTRG.41110"; transcript_id "MSTRG.41110.11"; exon_number "7";
chr12	StringTie	exon	55694256	55694330	1000	-	.	gene_id "MSTRG.41110"; transcript_id "MSTRG.41110.11"; exon_number "8";
chr12	StringTie	exon	55694443	55694522	1000	-	.	gene_id "MSTRG.41110"; transcript_id "MSTRG.41110.11"; exon_number "9";
chr12	StringTie	exon	55694615	55694695	1000	-	.	gene_id "MSTRG.41110"; transcript_id "MSTRG.41110.11"; exon_number "10";
chr12	StringTie	exon	55694778	55694970	1000	-	.	gene_id "MSTRG.41110"; transcript_id "MSTRG.41110.11"; exon_number "11";
chr12	StringTie	exon	55695522	55695637	1000	-	.	gene_id "MSTRG.41110"; transcript_id "MSTRG.41110.11"; exon_number "12";
chr12	StringTie	exon	55696283	55696432	1000	-	.	gene_id "MSTRG.41110"; transcript_id "MSTRG.41110.11"; exon_number "13";
chr12	StringTie	exon	55696899	55697068	1000	-	.	gene_id "MSTRG.41110"; transcript_id "MSTRG.41110.11"; exon_number "14";
chr12	StringTie	exon	55697216	55697277	1000	-	.	gene_id "MSTRG.41110"; transcript_id "MSTRG.41110.11"; exon_number "15";
chr12	StringTie	exon	55697451	55697546	1000	-	.	gene_id "MSTRG.41110"; transcript_id "MSTRG.41110.11"; exon_number "16";
chr12	StringTie	exon	55697695	55697822	1000	-	.	gene_id "MSTRG.41110"; transcript_id "MSTRG.41110.11"; exon_number "17";
chr12	StringTie	exon	55697938	55698026	1000	-	.	gene_id "MSTRG.41110"; transcript_id "MSTRG.41110.11"; exon_number "18";
chr12	StringTie	exon	55698383	55698576	1000	-	.	gene_id "MSTRG.41110"; transcript_id "MSTRG.41110.11"; exon_number "19";
chr12	StringTie	exon	55698710	55698917	1000	-	.	gene_id "MSTRG.41110"; transcript_id "MSTRG.41110.11"; exon_number "20";
chr12	StringTie	exon	55699870	55699989	1000	-	.	gene_id "MSTRG.41110"; transcript_id "MSTRG.41110.11"; exon_number "21";
chr12	StringTie	exon	55700899	55701154	1000	-	.	gene_id "MSTRG.41110"; transcript_id "MSTRG.41110.11"; exon_number "22";
chr12	StringTie	exon	55702872	55702951	1000	-	.	gene_id "MSTRG.41110"; transcript_id "MSTRG.41110.11"; exon_number "23";
chr12	StringTie	exon	55703051	55703178	1000	-	.	gene_id "MSTRG.41110"; transcript_id "MSTRG.41110.11"; exon_number "24";
chr12	StringTie	exon	55707477	55707838	1000	-	.	gene_id "MSTRG.41110"; transcript_id "MSTRG.41110.11"; exon_number "25";
chr12	StringTie	transcript	55684522	55707812	1000	-	.	gene_id "MSTRG.41110"; transcript_id "MSTRG.41110.110";
chr12	StringTie	exon	55684522	55685288	1000	-	.	gene_id "MSTRG.41110"; transcript_id "MSTRG.41110.110"; exon_number "1";
chr12	StringTie	exon	55687971	55688300	1000	-	.	gene_id "MSTRG.41110"; transcript_id "MSTRG.41110.110"; exon_number "2";
chr12	StringTie	exon	55688844	55688957	1000	-	.	gene_id "MSTRG.41110"; transcript_id "MSTRG.41110.110"; exon_number "3";
chr12	StringTie	exon	55692844	55692975	1000	-	.	gene_id "MSTRG.41110"; transcript_id "MSTRG.41110.110"; exon_number "4";
chr12	StringTie	exon	55693213	55693317	1000	-	.	gene_id "MSTRG.41110"; transcript_id "MSTRG.41110.110"; exon_number "5";
chr12	StringTie	exon	55694021	55694123	1000	-	.	gene_id "MSTRG.41110"; transcript_id "MSTRG.41110.110"; exon_number "6";
chr12	StringTie	exon	55694256	55694330	1000	-	.	gene_id "MSTRG.41110"; transcript_id "MSTRG.41110.110"; exon_number "7";
chr12	StringTie	exon	55694443	55694522	1000	-	.	gene_id "MSTRG.41110"; transcript_id "MSTRG.41110.110"; exon_number "8";
chr12	StringTie	exon	55694615	55694695	1000	-	.	gene_id "MSTRG.41110"; transcript_id "MSTRG.41110.110"; exon_number "9";
chr12	StringTie	exon	55694778	55694970	1000	-	.	gene_id "MSTRG.41110"; transcript_id "MSTRG.41110.110"; exon_number "10";
chr12	StringTie	exon	55695522	55695637	1000	-	.	gene_id "MSTRG.41110"; transcript_id "MSTRG.41110.110"; exon_number "11";
chr12	StringTie	exon	55696283	55696432	1000	-	.	gene_id "MSTRG.41110"; transcript_id "MSTRG.41110.110"; exon_number "12";
chr12	StringTie	exon	55696899	55697068	1000	-	.	gene_id "MSTRG.41110"; transcript_id "MSTRG.41110.110"; exon_number "13";
chr12	StringTie	exon	55697216	55697277	1000	-	.	gene_id "MSTRG.41110"; transcript_id "MSTRG.41110.110"; exon_number "14";
chr12	StringTie	exon	55697451	55697546	1000	-	.	gene_id "MSTRG.41110"; transcript_id "MSTRG.41110.110"; exon_number "15";
chr12	StringTie	exon	55697695	55697822	1000	-	.	gene_id "MSTRG.41110"; transcript_id "MSTRG.41110.110"; exon_number "16";
chr12	StringTie	exon	55697938	55698026	1000	-	.	gene_id "MSTRG.41110"; transcript_id "MSTRG.41110.110"; exon_number "17";
chr12	StringTie	exon	55698383	55698576	1000	-	.	gene_id "MSTRG.41110"; transcript_id "MSTRG.41110.110"; exon_number "18";
chr12	StringTie	exon	55698710	55700393	1000	-	.	gene_id "MSTRG.41110"; transcript_id "MSTRG.41110.110"; exon_number "19";
chr12	StringTie	exon	55700566	55701154	1000	-	.	gene_id "MSTRG.41110"; transcript_id "MSTRG.41110.110"; exon_number "20";
chr12	StringTie	exon	55702872	55702951	1000	-	.	gene_id "MSTRG.41110"; transcript_id "MSTRG.41110.110"; exon_number "21";
chr12	StringTie	exon	55703051	55703178	1000	-	.	gene_id "MSTRG.41110"; transcript_id "MSTRG.41110.110"; exon_number "22";
chr12	StringTie	exon	55707477	55707812	1000	-	.	gene_id "MSTRG.41110"; transcript_id "MSTRG.41110.110"; exon_number "23";
chr12	StringTie	transcript	55684522	55707816	1000	-	.	gene_id "MSTRG.41110"; transcript_id "MSTRG.41110.111";
chr12	StringTie	exon	55684522	55688957	1000	-	.	gene_id "MSTRG.41110"; transcript_id "MSTRG.41110.111"; exon_number "1";
chr12	StringTie	exon	55692844	55692975	1000	-	.	gene_id "MSTRG.41110"; transcript_id "MSTRG.41110.111"; exon_number "2";
chr12	StringTie	exon	55693141	55693317	1000	-	.	gene_id "MSTRG.41110"; transcript_id "MSTRG.41110.111"; exon_number "3";
chr12	StringTie	exon	55694021	55694123	1000	-	.	gene_id "MSTRG.41110"; transcript_id "MSTRG.41110.111"; exon_number "4";
chr12	StringTie	exon	55694256	55694330	1000	-	.	gene_id "MSTRG.41110"; transcript_id "MSTRG.41110.111"; exon_number "5";
chr12	StringTie	exon	55694443	55694522	1000	-	.	gene_id "MSTRG.41110"; transcript_id "MSTRG.41110.111"; exon_number "6";
chr12	StringTie	exon	55694615	55694695	1000	-	.	gene_id "MSTRG.41110"; transcript_id "MSTRG.41110.111"; exon_number "7";
chr12	StringTie	exon	55694778	55695637	1000	-	.	gene_id "MSTRG.41110"; transcript_id "MSTRG.41110.111"; exon_number "8";
chr12	StringTie	exon	55696283	55696432	1000	-	.	gene_id "MSTRG.41110"; transcript_id "MSTRG.41110.111"; exon_number "9";
chr12	StringTie	exon	55696899	55696937	1000	-	.	gene_id "MSTRG.41110"; transcript_id "MSTRG.41110.111"; exon_number "10";
chr12	StringTie	exon	55696968	55697068	1000	-	.	gene_id "MSTRG.41110"; transcript_id "MSTRG.41110.111"; exon_number "11";
chr12	StringTie	exon	55697216	55697277	1000	-	.	gene_id "MSTRG.41110"; transcript_id "MSTRG.41110.111"; exon_number "12";
chr12	StringTie	exon	55697451	55697546	1000	-	.	gene_id "MSTRG.41110"; transcript_id "MSTRG.41110.111"; exon_number "13";
chr12	StringTie	exon	55697695	55697822	1000	-	.	gene_id "MSTRG.41110"; transcript_id "MSTRG.41110.111"; exon_number "14";
chr12	StringTie	exon	55697938	55698026	1000	-	.	gene_id "MSTRG.41110"; transcript_id "MSTRG.41110.111"; exon_number "15";
chr12	StringTie	exon	55698383	55698576	1000	-	.	gene_id "MSTRG.41110"; transcript_id "MSTRG.41110.111"; exon_number "16";
chr12	StringTie	exon	55698710	55698917	1000	-	.	gene_id "MSTRG.41110"; transcript_id "MSTRG.41110.111"; exon_number "17";
chr12	StringTie	exon	55699870	55699961	1000	-	.	gene_id "MSTRG.41110"; transcript_id "MSTRG.41110.111"; exon_number "18";
chr12	StringTie	exon	55700262	55700393	1000	-	.	gene_id "MSTRG.41110"; transcript_id "MSTRG.41110.111"; exon_number "19";
chr12	StringTie	exon	55700566	55701154	1000	-	.	gene_id "MSTRG.41110"; transcript_id "MSTRG.41110.111"; exon_number "20";
chr12	StringTie	exon	55702872	55702951	1000	-	.	gene_id "MSTRG.41110"; transcript_id "MSTRG.41110.111"; exon_number "21";
chr12	StringTie	exon	55703051	55703178	1000	-	.	gene_id "MSTRG.41110"; transcript_id "MSTRG.41110.111"; exon_number "22";
chr12	StringTie	exon	55707477	55707816	1000	-	.	gene_id "MSTRG.41110"; transcript_id "MSTRG.41110.111"; exon_number "23";
chr12	StringTie	transcript	55684522	55707841	1000	-	.	gene_id "MSTRG.41110"; transcript_id "MSTRG.41110.112";
chr12	StringTie	exon	55684522	55685288	1000	-	.	gene_id "MSTRG.41110"; transcript_id "MSTRG.41110.112"; exon_number "1";
chr12	StringTie	exon	55687971	55688300	1000	-	.	gene_id "MSTRG.41110"; transcript_id "MSTRG.41110.112"; exon_number "2";
chr12	StringTie	exon	55688844	55688957	1000	-	.	gene_id "MSTRG.41110"; transcript_id "MSTRG.41110.112"; exon_number "3";
chr12	StringTie	exon	55692844	55692975	1000	-	.	gene_id "MSTRG.41110"; transcript_id "MSTRG.41110.112"; exon_number "4";
chr12	StringTie	exon	55693141	55693317	1000	-	.	gene_id "MSTRG.41110"; transcript_id "MSTRG.41110.112"; exon_number "5";
chr12	StringTie	exon	55694021	55694123	1000	-	.	gene_id "MSTRG.41110"; transcript_id "MSTRG.41110.112"; exon_number "6";
chr12	StringTie	exon	55694256	55694330	1000	-	.	gene_id "MSTRG.41110"; transcript_id "MSTRG.41110.112"; exon_number "7";
chr12	StringTie	exon	55694443	55694522	1000	-	.	gene_id "MSTRG.41110"; transcript_id "MSTRG.41110.112"; exon_number "8";
chr12	StringTie	exon	55694615	55694695	1000	-	.	gene_id "MSTRG.41110"; transcript_id "MSTRG.41110.112"; exon_number "9";
chr12	StringTie	exon	55694778	55694970	1000	-	.	gene_id "MSTRG.41110"; transcript_id "MSTRG.41110.112"; exon_number "10";
chr12	StringTie	exon	55695522	55695637	1000	-	.	gene_id "MSTRG.41110"; transcript_id "MSTRG.41110.112"; exon_number "11";
chr12	StringTie	exon	55696283	55696382	1000	-	.	gene_id "MSTRG.41110"; transcript_id "MSTRG.41110.112"; exon_number "12";
chr12	StringTie	exon	55696899	55697068	1000	-	.	gene_id "MSTRG.41110"; transcript_id "MSTRG.41110.112"; exon_number "13";
chr12	StringTie	exon	55697216	55697277	1000	-	.	gene_id "MSTRG.41110"; transcript_id "MSTRG.41110.112"; exon_number "14";
chr12	StringTie	exon	55697451	55697546	1000	-	.	gene_id "MSTRG.41110"; transcript_id "MSTRG.41110.112"; exon_number "15";
chr12	StringTie	exon	55697695	55697822	1000	-	.	gene_id "MSTRG.41110"; transcript_id "MSTRG.41110.112"; exon_number "16";
chr12	StringTie	exon	55697938	55698026	1000	-	.	gene_id "MSTRG.41110"; transcript_id "MSTRG.41110.112"; exon_number "17";
chr12	StringTie	exon	55698383	55698576	1000	-	.	gene_id "MSTRG.41110"; transcript_id "MSTRG.41110.112"; exon_number "18";
chr12	StringTie	exon	55698710	55699989	1000	-	.	gene_id "MSTRG.41110"; transcript_id "MSTRG.41110.112"; exon_number "19";
chr12	StringTie	exon	55700899	55701154	1000	-	.	gene_id "MSTRG.41110"; transcript_id "MSTRG.41110.112"; exon_number "20";
chr12	StringTie	exon	55702872	55702951	1000	-	.	gene_id "MSTRG.41110"; transcript_id "MSTRG.41110.112"; exon_number "21";
chr12	StringTie	exon	55703051	55703178	1000	-	.	gene_id "MSTRG.41110"; transcript_id "MSTRG.41110.112"; exon_number "22";
chr12	StringTie	exon	55707477	55707841	1000	-	.	gene_id "MSTRG.41110"; transcript_id "MSTRG.41110.112"; exon_number "23";
chr12	StringTie	transcript	55684522	55707890	1000	-	.	gene_id "MSTRG.41110"; transcript_id "MSTRG.41110.113";
chr12	StringTie	exon	55684522	55688300	1000	-	.	gene_id "MSTRG.41110"; transcript_id "MSTRG.41110.113"; exon_number "1";
chr12	StringTie	exon	55688844	55688957	1000	-	.	gene_id "MSTRG.41110"; transcript_id "MSTRG.41110.113"; exon_number "2";
chr12	StringTie	exon	55692844	55692975	1000	-	.	gene_id "MSTRG.41110"; transcript_id "MSTRG.41110.113"; exon_number "3";
chr12	StringTie	exon	55693141	55693317	1000	-	.	gene_id "MSTRG.41110"; transcript_id "MSTRG.41110.113"; exon_number "4";
chr12	StringTie	exon	55694021	55694123	1000	-	.	gene_id "MSTRG.41110"; transcript_id "MSTRG.41110.113"; exon_number "5";
chr12	StringTie	exon	55694256	55694330	1000	-	.	gene_id "MSTRG.41110"; transcript_id "MSTRG.41110.113"; exon_number "6";
chr12	StringTie	exon	55694443	55694522	1000	-	.	gene_id "MSTRG.41110"; transcript_id "MSTRG.41110.113"; exon_number "7";
chr12	StringTie	exon	55694615	55694695	1000	-	.	gene_id "MSTRG.41110"; transcript_id "MSTRG.41110.113"; exon_number "8";
chr12	StringTie	exon	55694778	55694970	1000	-	.	gene_id "MSTRG.41110"; transcript_id "MSTRG.41110.113"; exon_number "9";
chr12	StringTie	exon	55695522	55695637	1000	-	.	gene_id "MSTRG.41110"; transcript_id "MSTRG.41110.113"; exon_number "10";
chr12	StringTie	exon	55696283	55696432	1000	-	.	gene_id "MSTRG.41110"; transcript_id "MSTRG.41110.113"; exon_number "11";
chr12	StringTie	exon	55696899	55697068	1000	-	.	gene_id "MSTRG.41110"; transcript_id "MSTRG.41110.113"; exon_number "12";
chr12	StringTie	exon	55697216	55697277	1000	-	.	gene_id "MSTRG.41110"; transcript_id "MSTRG.41110.113"; exon_number "13";
chr12	StringTie	exon	55697451	55697546	1000	-	.	gene_id "MSTRG.41110"; transcript_id "MSTRG.41110.113"; exon_number "14";
chr12	StringTie	exon	55697695	55697822	1000	-	.	gene_id "MSTRG.41110"; transcript_id "MSTRG.41110.113"; exon_number "15";
chr12	StringTie	exon	55697938	55698026	1000	-	.	gene_id "MSTRG.41110"; transcript_id "MSTRG.41110.113"; exon_number "16";
chr12	StringTie	exon	55698383	55698576	1000	-	.	gene_id "MSTRG.41110"; transcript_id "MSTRG.41110.113"; exon_number "17";
chr12	StringTie	exon	55698710	55698917	1000	-	.	gene_id "MSTRG.41110"; transcript_id "MSTRG.41110.113"; exon_number "18";
chr12	StringTie	exon	55699870	55700393	1000	-	.	gene_id "MSTRG.41110"; transcript_id "MSTRG.41110.113"; exon_number "19";
chr12	StringTie	exon	55700899	55701420	1000	-	.	gene_id "MSTRG.41110"; transcript_id "MSTRG.41110.113"; exon_number "20";
chr12	StringTie	exon	55702872	55702951	1000	-	.	gene_id "MSTRG.41110"; transcript_id "MSTRG.41110.113"; exon_number "21";
chr12	StringTie	exon	55703051	55703178	1000	-	.	gene_id "MSTRG.41110"; transcript_id "MSTRG.41110.113"; exon_number "22";
chr12	StringTie	exon	55707477	55707890	1000	-	.	gene_id "MSTRG.41110"; transcript_id "MSTRG.41110.113"; exon_number "23";
chr12	StringTie	transcript	55684522	55707846	1000	-	.	gene_id "MSTRG.41110"; transcript_id "MSTRG.41110.114";
chr12	StringTie	exon	55684522	55685383	1000	-	.	gene_id "MSTRG.41110"; transcript_id "MSTRG.41110.114"; exon_number "1";
chr12	StringTie	exon	55687971	55688096	1000	-	.	gene_id "MSTRG.41110"; transcript_id "MSTRG.41110.114"; exon_number "2";
chr12	StringTie	exon	55688202	55688300	1000	-	.	gene_id "MSTRG.41110"; transcript_id "MSTRG.41110.114"; exon_number "3";
chr12	StringTie	exon	55688844	55688957	1000	-	.	gene_id "MSTRG.41110"; transcript_id "MSTRG.41110.114"; exon_number "4";
chr12	StringTie	exon	55692844	55692975	1000	-	.	gene_id "MSTRG.41110"; transcript_id "MSTRG.41110.114"; exon_number "5";
chr12	StringTie	exon	55693141	55693317	1000	-	.	gene_id "MSTRG.41110"; transcript_id "MSTRG.41110.114"; exon_number "6";
chr12	StringTie	exon	55694021	55694123	1000	-	.	gene_id "MSTRG.41110"; transcript_id "MSTRG.41110.114"; exon_number "7";
chr12	StringTie	exon	55694256	55694330	1000	-	.	gene_id "MSTRG.41110"; transcript_id "MSTRG.41110.114"; exon_number "8";
chr12	StringTie	exon	55694443	55694522	1000	-	.	gene_id "MSTRG.41110"; transcript_id "MSTRG.41110.114"; exon_number "9";
chr12	StringTie	exon	55694615	55694695	1000	-	.	gene_id "MSTRG.41110"; transcript_id "MSTRG.41110.114"; exon_number "10";
chr12	StringTie	exon	55694778	55694970	1000	-	.	gene_id "MSTRG.41110"; transcript_id "MSTRG.41110.114"; exon_number "11";
chr12	StringTie	exon	55695522	55695637	1000	-	.	gene_id "MSTRG.41110"; transcript_id "MSTRG.41110.114"; exon_number "12";
chr12	StringTie	exon	55696283	55696432	1000	-	.	gene_id "MSTRG.41110"; transcript_id "MSTRG.41110.114"; exon_number "13";
chr12	StringTie	exon	55696899	55697050	1000	-	.	gene_id "MSTRG.41110"; transcript_id "MSTRG.41110.114"; exon_number "14";
chr12	StringTie	exon	55697216	55697277	1000	-	.	gene_id "MSTRG.41110"; transcript_id "MSTRG.41110.114"; exon_number "15";
chr12	StringTie	exon	55697451	55697546	1000	-	.	gene_id "MSTRG.41110"; transcript_id "MSTRG.41110.114"; exon_number "16";
chr12	StringTie	exon	55697695	55697822	1000	-	.	gene_id "MSTRG.41110"; transcript_id "MSTRG.41110.114"; exon_number "17";
chr12	StringTie	exon	55697938	55698026	1000	-	.	gene_id "MSTRG.41110"; transcript_id "MSTRG.41110.114"; exon_number "18";
chr12	StringTie	exon	55698383	55698576	1000	-	.	gene_id "MSTRG.41110"; transcript_id "MSTRG.41110.114"; exon_number "19";
chr12	StringTie	exon	55698710	55698917	1000	-	.	gene_id "MSTRG.41110"; transcript_id "MSTRG.41110.114"; exon_number "20";
chr12	StringTie	exon	55699870	55700393	1000	-	.	gene_id "MSTRG.41110"; transcript_id "MSTRG.41110.114"; exon_number "21";
chr12	StringTie	exon	55700566	55701154	1000	-	.	gene_id "MSTRG.41110"; transcript_id "MSTRG.41110.114"; exon_number "22";
chr12	StringTie	exon	55702872	55702951	1000	-	.	gene_id "MSTRG.41110"; transcript_id "MSTRG.41110.114"; exon_number "23";
chr12	StringTie	exon	55703051	55703178	1000	-	.	gene_id "MSTRG.41110"; transcript_id "MSTRG.41110.114"; exon_number "24";
chr12	StringTie	exon	55707477	55707846	1000	-	.	gene_id "MSTRG.41110"; transcript_id "MSTRG.41110.114"; exon_number "25";
chr12	StringTie	transcript	55684522	55707849	1000	-	.	gene_id "MSTRG.41110"; transcript_id "MSTRG.41110.115";
chr12	StringTie	exon	55684522	55685288	1000	-	.	gene_id "MSTRG.41110"; transcript_id "MSTRG.41110.115"; exon_number "1";
chr12	StringTie	exon	55687971	55688096	1000	-	.	gene_id "MSTRG.41110"; transcript_id "MSTRG.41110.115"; exon_number "2";
chr12	StringTie	exon	55688202	55688300	1000	-	.	gene_id "MSTRG.41110"; transcript_id "MSTRG.41110.115"; exon_number "3";
chr12	StringTie	exon	55688844	55688957	1000	-	.	gene_id "MSTRG.41110"; transcript_id "MSTRG.41110.115"; exon_number "4";
chr12	StringTie	exon	55692844	55692975	1000	-	.	gene_id "MSTRG.41110"; transcript_id "MSTRG.41110.115"; exon_number "5";
chr12	StringTie	exon	55693141	55693317	1000	-	.	gene_id "MSTRG.41110"; transcript_id "MSTRG.41110.115"; exon_number "6";
chr12	StringTie	exon	55694021	55694123	1000	-	.	gene_id "MSTRG.41110"; transcript_id "MSTRG.41110.115"; exon_number "7";
chr12	StringTie	exon	55694256	55694330	1000	-	.	gene_id "MSTRG.41110"; transcript_id "MSTRG.41110.115"; exon_number "8";
chr12	StringTie	exon	55694443	55694522	1000	-	.	gene_id "MSTRG.41110"; transcript_id "MSTRG.41110.115"; exon_number "9";
chr12	StringTie	exon	55694615	55694695	1000	-	.	gene_id "MSTRG.41110"; transcript_id "MSTRG.41110.115"; exon_number "10";
chr12	StringTie	exon	55694778	55694970	1000	-	.	gene_id "MSTRG.41110"; transcript_id "MSTRG.41110.115"; exon_number "11";
chr12	StringTie	exon	55695522	55695637	1000	-	.	gene_id "MSTRG.41110"; transcript_id "MSTRG.41110.115"; exon_number "12";
chr12	StringTie	exon	55696283	55696432	1000	-	.	gene_id "MSTRG.41110"; transcript_id "MSTRG.41110.115"; exon_number "13";
chr12	StringTie	exon	55696899	55697068	1000	-	.	gene_id "MSTRG.41110"; transcript_id "MSTRG.41110.115"; exon_number "14";
chr12	StringTie	exon	55697216	55697277	1000	-	.	gene_id "MSTRG.41110"; transcript_id "MSTRG.41110.115"; exon_number "15";
chr12	StringTie	exon	55697451	55697546	1000	-	.	gene_id "MSTRG.41110"; transcript_id "MSTRG.41110.115"; exon_number "16";
chr12	StringTie	exon	55697695	55697770	1000	-	.	gene_id "MSTRG.41110"; transcript_id "MSTRG.41110.115"; exon_number "17";
chr12	StringTie	exon	55697938	55698026	1000	-	.	gene_id "MSTRG.41110"; transcript_id "MSTRG.41110.115"; exon_number "18";
chr12	StringTie	exon	55698383	55698576	1000	-	.	gene_id "MSTRG.41110"; transcript_id "MSTRG.41110.115"; exon_number "19";
chr12	StringTie	exon	55698710	55699961	1000	-	.	gene_id "MSTRG.41110"; transcript_id "MSTRG.41110.115"; exon_number "20";
chr12	StringTie	exon	55700262	55700393	1000	-	.	gene_id "MSTRG.41110"; transcript_id "MSTRG.41110.115"; exon_number "21";
chr12	StringTie	exon	55700566	55701154	1000	-	.	gene_id "MSTRG.41110"; transcript_id "MSTRG.41110.115"; exon_number "22";
chr12	StringTie	exon	55702872	55702951	1000	-	.	gene_id "MSTRG.41110"; transcript_id "MSTRG.41110.115"; exon_number "23";
chr12	StringTie	exon	55703051	55703178	1000	-	.	gene_id "MSTRG.41110"; transcript_id "MSTRG.41110.115"; exon_number "24";
chr12	StringTie	exon	55707477	55707849	1000	-	.	gene_id "MSTRG.41110"; transcript_id "MSTRG.41110.115"; exon_number "25";
chr12	StringTie	transcript	55684522	55707802	1000	-	.	gene_id "MSTRG.41110"; transcript_id "MSTRG.41110.116";
chr12	StringTie	exon	55684522	55685288	1000	-	.	gene_id "MSTRG.41110"; transcript_id "MSTRG.41110.116"; exon_number "1";
chr12	StringTie	exon	55687971	55688323	1000	-	.	gene_id "MSTRG.41110"; transcript_id "MSTRG.41110.116"; exon_number "2";
chr12	StringTie	exon	55688844	55688957	1000	-	.	gene_id "MSTRG.41110"; transcript_id "MSTRG.41110.116"; exon_number "3";
chr12	StringTie	exon	55692844	55692975	1000	-	.	gene_id "MSTRG.41110"; transcript_id "MSTRG.41110.116"; exon_number "4";
chr12	StringTie	exon	55693141	55693317	1000	-	.	gene_id "MSTRG.41110"; transcript_id "MSTRG.41110.116"; exon_number "5";
chr12	StringTie	exon	55694021	55694123	1000	-	.	gene_id "MSTRG.41110"; transcript_id "MSTRG.41110.116"; exon_number "6";
chr12	StringTie	exon	55694256	55694330	1000	-	.	gene_id "MSTRG.41110"; transcript_id "MSTRG.41110.116"; exon_number "7";
chr12	StringTie	exon	55694443	55694522	1000	-	.	gene_id "MSTRG.41110"; transcript_id "MSTRG.41110.116"; exon_number "8";
chr12	StringTie	exon	55694615	55694695	1000	-	.	gene_id "MSTRG.41110"; transcript_id "MSTRG.41110.116"; exon_number "9";
chr12	StringTie	exon	55694778	55694970	1000	-	.	gene_id "MSTRG.41110"; transcript_id "MSTRG.41110.116"; exon_number "10";
chr12	StringTie	exon	55695522	55695637	1000	-	.	gene_id "MSTRG.41110"; transcript_id "MSTRG.41110.116"; exon_number "11";
chr12	StringTie	exon	55696283	55696432	1000	-	.	gene_id "MSTRG.41110"; transcript_id "MSTRG.41110.116"; exon_number "12";
chr12	StringTie	exon	55696899	55697050	1000	-	.	gene_id "MSTRG.41110"; transcript_id "MSTRG.41110.116"; exon_number "13";
chr12	StringTie	exon	55697216	55697277	1000	-	.	gene_id "MSTRG.41110"; transcript_id "MSTRG.41110.116"; exon_number "14";
chr12	StringTie	exon	55697451	55697546	1000	-	.	gene_id "MSTRG.41110"; transcript_id "MSTRG.41110.116"; exon_number "15";
chr12	StringTie	exon	55697695	55697822	1000	-	.	gene_id "MSTRG.41110"; transcript_id "MSTRG.41110.116"; exon_number "16";
chr12	StringTie	exon	55697938	55698026	1000	-	.	gene_id "MSTRG.41110"; transcript_id "MSTRG.41110.116"; exon_number "17";
chr12	StringTie	exon	55698383	55698576	1000	-	.	gene_id "MSTRG.41110"; transcript_id "MSTRG.41110.116"; exon_number "18";
chr12	StringTie	exon	55698710	55698917	1000	-	.	gene_id "MSTRG.41110"; transcript_id "MSTRG.41110.116"; exon_number "19";
chr12	StringTie	exon	55699870	55699961	1000	-	.	gene_id "MSTRG.41110"; transcript_id "MSTRG.41110.116"; exon_number "20";
chr12	StringTie	exon	55700262	55700393	1000	-	.	gene_id "MSTRG.41110"; transcript_id "MSTRG.41110.116"; exon_number "21";
chr12	StringTie	exon	55700566	55701154	1000	-	.	gene_id "MSTRG.41110"; transcript_id "MSTRG.41110.116"; exon_number "22";
chr12	StringTie	exon	55702872	55702951	1000	-	.	gene_id "MSTRG.41110"; transcript_id "MSTRG.41110.116"; exon_number "23";
chr12	StringTie	exon	55703051	55703178	1000	-	.	gene_id "MSTRG.41110"; transcript_id "MSTRG.41110.116"; exon_number "24";
chr12	StringTie	exon	55707477	55707802	1000	-	.	gene_id "MSTRG.41110"; transcript_id "MSTRG.41110.116"; exon_number "25";
chr12	StringTie	transcript	55684522	55708016	1000	-	.	gene_id "MSTRG.41110"; transcript_id "MSTRG.41110.117";
chr12	StringTie	exon	55684522	55685288	1000	-	.	gene_id "MSTRG.41110"; transcript_id "MSTRG.41110.117"; exon_number "1";
chr12	StringTie	exon	55687971	55688300	1000	-	.	gene_id "MSTRG.41110"; transcript_id "MSTRG.41110.117"; exon_number "2";
chr12	StringTie	exon	55688844	55688957	1000	-	.	gene_id "MSTRG.41110"; transcript_id "MSTRG.41110.117"; exon_number "3";
chr12	StringTie	exon	55692844	55692975	1000	-	.	gene_id "MSTRG.41110"; transcript_id "MSTRG.41110.117"; exon_number "4";
chr12	StringTie	exon	55693141	55693317	1000	-	.	gene_id "MSTRG.41110"; transcript_id "MSTRG.41110.117"; exon_number "5";
chr12	StringTie	exon	55694021	55694123	1000	-	.	gene_id "MSTRG.41110"; transcript_id "MSTRG.41110.117"; exon_number "6";
chr12	StringTie	exon	55694256	55694330	1000	-	.	gene_id "MSTRG.41110"; transcript_id "MSTRG.41110.117"; exon_number "7";
chr12	StringTie	exon	55694443	55694522	1000	-	.	gene_id "MSTRG.41110"; transcript_id "MSTRG.41110.117"; exon_number "8";
chr12	StringTie	exon	55694615	55694695	1000	-	.	gene_id "MSTRG.41110"; transcript_id "MSTRG.41110.117"; exon_number "9";
chr12	StringTie	exon	55694778	55694970	1000	-	.	gene_id "MSTRG.41110"; transcript_id "MSTRG.41110.117"; exon_number "10";
chr12	StringTie	exon	55695522	55695637	1000	-	.	gene_id "MSTRG.41110"; transcript_id "MSTRG.41110.117"; exon_number "11";
chr12	StringTie	exon	55696283	55696432	1000	-	.	gene_id "MSTRG.41110"; transcript_id "MSTRG.41110.117"; exon_number "12";
chr12	StringTie	exon	55696899	55697050	1000	-	.	gene_id "MSTRG.41110"; transcript_id "MSTRG.41110.117"; exon_number "13";
chr12	StringTie	exon	55697216	55697277	1000	-	.	gene_id "MSTRG.41110"; transcript_id "MSTRG.41110.117"; exon_number "14";
chr12	StringTie	exon	55697451	55697546	1000	-	.	gene_id "MSTRG.41110"; transcript_id "MSTRG.41110.117"; exon_number "15";
chr12	StringTie	exon	55697695	55697822	1000	-	.	gene_id "MSTRG.41110"; transcript_id "MSTRG.41110.117"; exon_number "16";
chr12	StringTie	exon	55697938	55698026	1000	-	.	gene_id "MSTRG.41110"; transcript_id "MSTRG.41110.117"; exon_number "17";
chr12	StringTie	exon	55698383	55698576	1000	-	.	gene_id "MSTRG.41110"; transcript_id "MSTRG.41110.117"; exon_number "18";
chr12	StringTie	exon	55698710	55698917	1000	-	.	gene_id "MSTRG.41110"; transcript_id "MSTRG.41110.117"; exon_number "19";
chr12	StringTie	exon	55699870	55699961	1000	-	.	gene_id "MSTRG.41110"; transcript_id "MSTRG.41110.117"; exon_number "20";
chr12	StringTie	exon	55700262	55700393	1000	-	.	gene_id "MSTRG.41110"; transcript_id "MSTRG.41110.117"; exon_number "21";
chr12	StringTie	exon	55700899	55701154	1000	-	.	gene_id "MSTRG.41110"; transcript_id "MSTRG.41110.117"; exon_number "22";
chr12	StringTie	exon	55702872	55702951	1000	-	.	gene_id "MSTRG.41110"; transcript_id "MSTRG.41110.117"; exon_number "23";
chr12	StringTie	exon	55703051	55703178	1000	-	.	gene_id "MSTRG.41110"; transcript_id "MSTRG.41110.117"; exon_number "24";
chr12	StringTie	exon	55707477	55708016	1000	-	.	gene_id "MSTRG.41110"; transcript_id "MSTRG.41110.117"; exon_number "25";
chr12	StringTie	transcript	55684522	55707814	1000	-	.	gene_id "MSTRG.41110"; transcript_id "MSTRG.41110.118";
chr12	StringTie	exon	55684522	55685288	1000	-	.	gene_id "MSTRG.41110"; transcript_id "MSTRG.41110.118"; exon_number "1";
chr12	StringTie	exon	55687971	55688096	1000	-	.	gene_id "MSTRG.41110"; transcript_id "MSTRG.41110.118"; exon_number "2";
chr12	StringTie	exon	55688202	55688297	1000	-	.	gene_id "MSTRG.41110"; transcript_id "MSTRG.41110.118"; exon_number "3";
chr12	StringTie	exon	55688844	55688957	1000	-	.	gene_id "MSTRG.41110"; transcript_id "MSTRG.41110.118"; exon_number "4";
chr12	StringTie	exon	55692844	55692975	1000	-	.	gene_id "MSTRG.41110"; transcript_id "MSTRG.41110.118"; exon_number "5";
chr12	StringTie	exon	55693141	55693317	1000	-	.	gene_id "MSTRG.41110"; transcript_id "MSTRG.41110.118"; exon_number "6";
chr12	StringTie	exon	55694021	55694123	1000	-	.	gene_id "MSTRG.41110"; transcript_id "MSTRG.41110.118"; exon_number "7";
chr12	StringTie	exon	55694256	55694330	1000	-	.	gene_id "MSTRG.41110"; transcript_id "MSTRG.41110.118"; exon_number "8";
chr12	StringTie	exon	55694443	55694522	1000	-	.	gene_id "MSTRG.41110"; transcript_id "MSTRG.41110.118"; exon_number "9";
chr12	StringTie	exon	55694615	55694695	1000	-	.	gene_id "MSTRG.41110"; transcript_id "MSTRG.41110.118"; exon_number "10";
chr12	StringTie	exon	55694778	55694970	1000	-	.	gene_id "MSTRG.41110"; transcript_id "MSTRG.41110.118"; exon_number "11";
chr12	StringTie	exon	55695522	55695637	1000	-	.	gene_id "MSTRG.41110"; transcript_id "MSTRG.41110.118"; exon_number "12";
chr12	StringTie	exon	55696283	55696432	1000	-	.	gene_id "MSTRG.41110"; transcript_id "MSTRG.41110.118"; exon_number "13";
chr12	StringTie	exon	55696899	55697068	1000	-	.	gene_id "MSTRG.41110"; transcript_id "MSTRG.41110.118"; exon_number "14";
chr12	StringTie	exon	55697216	55697277	1000	-	.	gene_id "MSTRG.41110"; transcript_id "MSTRG.41110.118"; exon_number "15";
chr12	StringTie	exon	55697451	55697546	1000	-	.	gene_id "MSTRG.41110"; transcript_id "MSTRG.41110.118"; exon_number "16";
chr12	StringTie	exon	55697695	55697822	1000	-	.	gene_id "MSTRG.41110"; transcript_id "MSTRG.41110.118"; exon_number "17";
chr12	StringTie	exon	55697938	55698026	1000	-	.	gene_id "MSTRG.41110"; transcript_id "MSTRG.41110.118"; exon_number "18";
chr12	StringTie	exon	55698383	55698576	1000	-	.	gene_id "MSTRG.41110"; transcript_id "MSTRG.41110.118"; exon_number "19";
chr12	StringTie	exon	55698710	55698917	1000	-	.	gene_id "MSTRG.41110"; transcript_id "MSTRG.41110.118"; exon_number "20";
chr12	StringTie	exon	55699870	55700393	1000	-	.	gene_id "MSTRG.41110"; transcript_id "MSTRG.41110.118"; exon_number "21";
chr12	StringTie	exon	55700899	55701154	1000	-	.	gene_id "MSTRG.41110"; transcript_id "MSTRG.41110.118"; exon_number "22";
chr12	StringTie	exon	55702872	55702951	1000	-	.	gene_id "MSTRG.41110"; transcript_id "MSTRG.41110.118"; exon_number "23";
chr12	StringTie	exon	55703051	55703178	1000	-	.	gene_id "MSTRG.41110"; transcript_id "MSTRG.41110.118"; exon_number "24";
chr12	StringTie	exon	55707477	55707814	1000	-	.	gene_id "MSTRG.41110"; transcript_id "MSTRG.41110.118"; exon_number "25";
chr12	StringTie	transcript	55684522	55712281	1000	-	.	gene_id "MSTRG.41110"; transcript_id "MSTRG.41110.119";
chr12	StringTie	exon	55684522	55685288	1000	-	.	gene_id "MSTRG.41110"; transcript_id "MSTRG.41110.119"; exon_number "1";
chr12	StringTie	exon	55687971	55688300	1000	-	.	gene_id "MSTRG.41110"; transcript_id "MSTRG.41110.119"; exon_number "2";
chr12	StringTie	exon	55688844	55688957	1000	-	.	gene_id "MSTRG.41110"; transcript_id "MSTRG.41110.119"; exon_number "3";
chr12	StringTie	exon	55692844	55692975	1000	-	.	gene_id "MSTRG.41110"; transcript_id "MSTRG.41110.119"; exon_number "4";
chr12	StringTie	exon	55693141	55693317	1000	-	.	gene_id "MSTRG.41110"; transcript_id "MSTRG.41110.119"; exon_number "5";
chr12	StringTie	exon	55694021	55694123	1000	-	.	gene_id "MSTRG.41110"; transcript_id "MSTRG.41110.119"; exon_number "6";
chr12	StringTie	exon	55694256	55694330	1000	-	.	gene_id "MSTRG.41110"; transcript_id "MSTRG.41110.119"; exon_number "7";
chr12	StringTie	exon	55694443	55694522	1000	-	.	gene_id "MSTRG.41110"; transcript_id "MSTRG.41110.119"; exon_number "8";
chr12	StringTie	exon	55694615	55694695	1000	-	.	gene_id "MSTRG.41110"; transcript_id "MSTRG.41110.119"; exon_number "9";
chr12	StringTie	exon	55694778	55694970	1000	-	.	gene_id "MSTRG.41110"; transcript_id "MSTRG.41110.119"; exon_number "10";
chr12	StringTie	exon	55695522	55695637	1000	-	.	gene_id "MSTRG.41110"; transcript_id "MSTRG.41110.119"; exon_number "11";
chr12	StringTie	exon	55696283	55696432	1000	-	.	gene_id "MSTRG.41110"; transcript_id "MSTRG.41110.119"; exon_number "12";
chr12	StringTie	exon	55696899	55697050	1000	-	.	gene_id "MSTRG.41110"; transcript_id "MSTRG.41110.119"; exon_number "13";
chr12	StringTie	exon	55697216	55697277	1000	-	.	gene_id "MSTRG.41110"; transcript_id "MSTRG.41110.119"; exon_number "14";
chr12	StringTie	exon	55697451	55697546	1000	-	.	gene_id "MSTRG.41110"; transcript_id "MSTRG.41110.119"; exon_number "15";
chr12	StringTie	exon	55697695	55697822	1000	-	.	gene_id "MSTRG.41110"; transcript_id "MSTRG.41110.119"; exon_number "16";
chr12	StringTie	exon	55697938	55698026	1000	-	.	gene_id "MSTRG.41110"; transcript_id "MSTRG.41110.119"; exon_number "17";
chr12	StringTie	exon	55698383	55698576	1000	-	.	gene_id "MSTRG.41110"; transcript_id "MSTRG.41110.119"; exon_number "18";
chr12	StringTie	exon	55698710	55698917	1000	-	.	gene_id "MSTRG.41110"; transcript_id "MSTRG.41110.119"; exon_number "19";
chr12	StringTie	exon	55699870	55699989	1000	-	.	gene_id "MSTRG.41110"; transcript_id "MSTRG.41110.119"; exon_number "20";
chr12	StringTie	exon	55700899	55701154	1000	-	.	gene_id "MSTRG.41110"; transcript_id "MSTRG.41110.119"; exon_number "21";
chr12	StringTie	exon	55702872	55702951	1000	-	.	gene_id "MSTRG.41110"; transcript_id "MSTRG.41110.119"; exon_number "22";
chr12	StringTie	exon	55703051	55703178	1000	-	.	gene_id "MSTRG.41110"; transcript_id "MSTRG.41110.119"; exon_number "23";
chr12	StringTie	exon	55712063	55712134	1000	-	.	gene_id "MSTRG.41110"; transcript_id "MSTRG.41110.119"; exon_number "24";
chr12	StringTie	exon	55712257	55712281	1000	-	.	gene_id "MSTRG.41110"; transcript_id "MSTRG.41110.119"; exon_number "25";
chr12	StringTie	transcript	55681884	55682180	1000	-	.	gene_id "MSTRG.41110"; transcript_id "MSTRG.41110.12";
chr12	StringTie	exon	55681884	55681957	1000	-	.	gene_id "MSTRG.41110"; transcript_id "MSTRG.41110.12"; exon_number "1";
chr12	StringTie	exon	55681997	55682180	1000	-	.	gene_id "MSTRG.41110"; transcript_id "MSTRG.41110.12"; exon_number "2";
chr12	StringTie	transcript	55684522	55707820	1000	-	.	gene_id "MSTRG.41110"; transcript_id "MSTRG.41110.120";
chr12	StringTie	exon	55684522	55685288	1000	-	.	gene_id "MSTRG.41110"; transcript_id "MSTRG.41110.120"; exon_number "1";
chr12	StringTie	exon	55687971	55688096	1000	-	.	gene_id "MSTRG.41110"; transcript_id "MSTRG.41110.120"; exon_number "2";
chr12	StringTie	exon	55688202	55688297	1000	-	.	gene_id "MSTRG.41110"; transcript_id "MSTRG.41110.120"; exon_number "3";
chr12	StringTie	exon	55688844	55688957	1000	-	.	gene_id "MSTRG.41110"; transcript_id "MSTRG.41110.120"; exon_number "4";
chr12	StringTie	exon	55692844	55692975	1000	-	.	gene_id "MSTRG.41110"; transcript_id "MSTRG.41110.120"; exon_number "5";
chr12	StringTie	exon	55693141	55693317	1000	-	.	gene_id "MSTRG.41110"; transcript_id "MSTRG.41110.120"; exon_number "6";
chr12	StringTie	exon	55694021	55694123	1000	-	.	gene_id "MSTRG.41110"; transcript_id "MSTRG.41110.120"; exon_number "7";
chr12	StringTie	exon	55694256	55694330	1000	-	.	gene_id "MSTRG.41110"; transcript_id "MSTRG.41110.120"; exon_number "8";
chr12	StringTie	exon	55694443	55694522	1000	-	.	gene_id "MSTRG.41110"; transcript_id "MSTRG.41110.120"; exon_number "9";
chr12	StringTie	exon	55694615	55694695	1000	-	.	gene_id "MSTRG.41110"; transcript_id "MSTRG.41110.120"; exon_number "10";
chr12	StringTie	exon	55694778	55694970	1000	-	.	gene_id "MSTRG.41110"; transcript_id "MSTRG.41110.120"; exon_number "11";
chr12	StringTie	exon	55695522	55695637	1000	-	.	gene_id "MSTRG.41110"; transcript_id "MSTRG.41110.120"; exon_number "12";
chr12	StringTie	exon	55696283	55696432	1000	-	.	gene_id "MSTRG.41110"; transcript_id "MSTRG.41110.120"; exon_number "13";
chr12	StringTie	exon	55696899	55697068	1000	-	.	gene_id "MSTRG.41110"; transcript_id "MSTRG.41110.120"; exon_number "14";
chr12	StringTie	exon	55697216	55697277	1000	-	.	gene_id "MSTRG.41110"; transcript_id "MSTRG.41110.120"; exon_number "15";
chr12	StringTie	exon	55697451	55697546	1000	-	.	gene_id "MSTRG.41110"; transcript_id "MSTRG.41110.120"; exon_number "16";
chr12	StringTie	exon	55697695	55697822	1000	-	.	gene_id "MSTRG.41110"; transcript_id "MSTRG.41110.120"; exon_number "17";
chr12	StringTie	exon	55697938	55698026	1000	-	.	gene_id "MSTRG.41110"; transcript_id "MSTRG.41110.120"; exon_number "18";
chr12	StringTie	exon	55698383	55698576	1000	-	.	gene_id "MSTRG.41110"; transcript_id "MSTRG.41110.120"; exon_number "19";
chr12	StringTie	exon	55698710	55698917	1000	-	.	gene_id "MSTRG.41110"; transcript_id "MSTRG.41110.120"; exon_number "20";
chr12	StringTie	exon	55699870	55700393	1000	-	.	gene_id "MSTRG.41110"; transcript_id "MSTRG.41110.120"; exon_number "21";
chr12	StringTie	exon	55700566	55701154	1000	-	.	gene_id "MSTRG.41110"; transcript_id "MSTRG.41110.120"; exon_number "22";
chr12	StringTie	exon	55702872	55702951	1000	-	.	gene_id "MSTRG.41110"; transcript_id "MSTRG.41110.120"; exon_number "23";
chr12	StringTie	exon	55703051	55703178	1000	-	.	gene_id "MSTRG.41110"; transcript_id "MSTRG.41110.120"; exon_number "24";
chr12	StringTie	exon	55707477	55707820	1000	-	.	gene_id "MSTRG.41110"; transcript_id "MSTRG.41110.120"; exon_number "25";
chr12	StringTie	transcript	55684522	55707849	1000	-	.	gene_id "MSTRG.41110"; transcript_id "MSTRG.41110.121";
chr12	StringTie	exon	55684522	55685288	1000	-	.	gene_id "MSTRG.41110"; transcript_id "MSTRG.41110.121"; exon_number "1";
chr12	StringTie	exon	55687971	55688096	1000	-	.	gene_id "MSTRG.41110"; transcript_id "MSTRG.41110.121"; exon_number "2";
chr12	StringTie	exon	55688202	55688300	1000	-	.	gene_id "MSTRG.41110"; transcript_id "MSTRG.41110.121"; exon_number "3";
chr12	StringTie	exon	55688844	55688957	1000	-	.	gene_id "MSTRG.41110"; transcript_id "MSTRG.41110.121"; exon_number "4";
chr12	StringTie	exon	55692844	55692975	1000	-	.	gene_id "MSTRG.41110"; transcript_id "MSTRG.41110.121"; exon_number "5";
chr12	StringTie	exon	55693141	55693317	1000	-	.	gene_id "MSTRG.41110"; transcript_id "MSTRG.41110.121"; exon_number "6";
chr12	StringTie	exon	55694021	55694123	1000	-	.	gene_id "MSTRG.41110"; transcript_id "MSTRG.41110.121"; exon_number "7";
chr12	StringTie	exon	55694256	55694330	1000	-	.	gene_id "MSTRG.41110"; transcript_id "MSTRG.41110.121"; exon_number "8";
chr12	StringTie	exon	55694443	55694522	1000	-	.	gene_id "MSTRG.41110"; transcript_id "MSTRG.41110.121"; exon_number "9";
chr12	StringTie	exon	55694615	55694695	1000	-	.	gene_id "MSTRG.41110"; transcript_id "MSTRG.41110.121"; exon_number "10";
chr12	StringTie	exon	55694778	55694970	1000	-	.	gene_id "MSTRG.41110"; transcript_id "MSTRG.41110.121"; exon_number "11";
chr12	StringTie	exon	55695522	55695637	1000	-	.	gene_id "MSTRG.41110"; transcript_id "MSTRG.41110.121"; exon_number "12";
chr12	StringTie	exon	55696283	55696432	1000	-	.	gene_id "MSTRG.41110"; transcript_id "MSTRG.41110.121"; exon_number "13";
chr12	StringTie	exon	55696899	55697068	1000	-	.	gene_id "MSTRG.41110"; transcript_id "MSTRG.41110.121"; exon_number "14";
chr12	StringTie	exon	55697216	55697277	1000	-	.	gene_id "MSTRG.41110"; transcript_id "MSTRG.41110.121"; exon_number "15";
chr12	StringTie	exon	55697451	55697546	1000	-	.	gene_id "MSTRG.41110"; transcript_id "MSTRG.41110.121"; exon_number "16";
chr12	StringTie	exon	55697695	55697822	1000	-	.	gene_id "MSTRG.41110"; transcript_id "MSTRG.41110.121"; exon_number "17";
chr12	StringTie	exon	55697938	55698026	1000	-	.	gene_id "MSTRG.41110"; transcript_id "MSTRG.41110.121"; exon_number "18";
chr12	StringTie	exon	55698383	55698576	1000	-	.	gene_id "MSTRG.41110"; transcript_id "MSTRG.41110.121"; exon_number "19";
chr12	StringTie	exon	55698710	55698917	1000	-	.	gene_id "MSTRG.41110"; transcript_id "MSTRG.41110.121"; exon_number "20";
chr12	StringTie	exon	55699870	55700393	1000	-	.	gene_id "MSTRG.41110"; transcript_id "MSTRG.41110.121"; exon_number "21";
chr12	StringTie	exon	55700566	55701154	1000	-	.	gene_id "MSTRG.41110"; transcript_id "MSTRG.41110.121"; exon_number "22";
chr12	StringTie	exon	55702875	55702951	1000	-	.	gene_id "MSTRG.41110"; transcript_id "MSTRG.41110.121"; exon_number "23";
chr12	StringTie	exon	55703051	55703178	1000	-	.	gene_id "MSTRG.41110"; transcript_id "MSTRG.41110.121"; exon_number "24";
chr12	StringTie	exon	55707477	55707849	1000	-	.	gene_id "MSTRG.41110"; transcript_id "MSTRG.41110.121"; exon_number "25";
chr12	StringTie	transcript	55684522	55707822	1000	-	.	gene_id "MSTRG.41110"; transcript_id "MSTRG.41110.122";
chr12	StringTie	exon	55684522	55685288	1000	-	.	gene_id "MSTRG.41110"; transcript_id "MSTRG.41110.122"; exon_number "1";
chr12	StringTie	exon	55687971	55688323	1000	-	.	gene_id "MSTRG.41110"; transcript_id "MSTRG.41110.122"; exon_number "2";
chr12	StringTie	exon	55688844	55688957	1000	-	.	gene_id "MSTRG.41110"; transcript_id "MSTRG.41110.122"; exon_number "3";
chr12	StringTie	exon	55692844	55692975	1000	-	.	gene_id "MSTRG.41110"; transcript_id "MSTRG.41110.122"; exon_number "4";
chr12	StringTie	exon	55693141	55693317	1000	-	.	gene_id "MSTRG.41110"; transcript_id "MSTRG.41110.122"; exon_number "5";
chr12	StringTie	exon	55694021	55694123	1000	-	.	gene_id "MSTRG.41110"; transcript_id "MSTRG.41110.122"; exon_number "6";
chr12	StringTie	exon	55694256	55694330	1000	-	.	gene_id "MSTRG.41110"; transcript_id "MSTRG.41110.122"; exon_number "7";
chr12	StringTie	exon	55694443	55694522	1000	-	.	gene_id "MSTRG.41110"; transcript_id "MSTRG.41110.122"; exon_number "8";
chr12	StringTie	exon	55694615	55694695	1000	-	.	gene_id "MSTRG.41110"; transcript_id "MSTRG.41110.122"; exon_number "9";
chr12	StringTie	exon	55694778	55694970	1000	-	.	gene_id "MSTRG.41110"; transcript_id "MSTRG.41110.122"; exon_number "10";
chr12	StringTie	exon	55695522	55695637	1000	-	.	gene_id "MSTRG.41110"; transcript_id "MSTRG.41110.122"; exon_number "11";
chr12	StringTie	exon	55696283	55696432	1000	-	.	gene_id "MSTRG.41110"; transcript_id "MSTRG.41110.122"; exon_number "12";
chr12	StringTie	exon	55696899	55697068	1000	-	.	gene_id "MSTRG.41110"; transcript_id "MSTRG.41110.122"; exon_number "13";
chr12	StringTie	exon	55697216	55697277	1000	-	.	gene_id "MSTRG.41110"; transcript_id "MSTRG.41110.122"; exon_number "14";
chr12	StringTie	exon	55697451	55697546	1000	-	.	gene_id "MSTRG.41110"; transcript_id "MSTRG.41110.122"; exon_number "15";
chr12	StringTie	exon	55697695	55697822	1000	-	.	gene_id "MSTRG.41110"; transcript_id "MSTRG.41110.122"; exon_number "16";
chr12	StringTie	exon	55697938	55698026	1000	-	.	gene_id "MSTRG.41110"; transcript_id "MSTRG.41110.122"; exon_number "17";
chr12	StringTie	exon	55698383	55698576	1000	-	.	gene_id "MSTRG.41110"; transcript_id "MSTRG.41110.122"; exon_number "18";
chr12	StringTie	exon	55698710	55698917	1000	-	.	gene_id "MSTRG.41110"; transcript_id "MSTRG.41110.122"; exon_number "19";
chr12	StringTie	exon	55699870	55699961	1000	-	.	gene_id "MSTRG.41110"; transcript_id "MSTRG.41110.122"; exon_number "20";
chr12	StringTie	exon	55700262	55700393	1000	-	.	gene_id "MSTRG.41110"; transcript_id "MSTRG.41110.122"; exon_number "21";
chr12	StringTie	exon	55700566	55700781	1000	-	.	gene_id "MSTRG.41110"; transcript_id "MSTRG.41110.122"; exon_number "22";
chr12	StringTie	exon	55700899	55701154	1000	-	.	gene_id "MSTRG.41110"; transcript_id "MSTRG.41110.122"; exon_number "23";
chr12	StringTie	exon	55702872	55702951	1000	-	.	gene_id "MSTRG.41110"; transcript_id "MSTRG.41110.122"; exon_number "24";
chr12	StringTie	exon	55703051	55703178	1000	-	.	gene_id "MSTRG.41110"; transcript_id "MSTRG.41110.122"; exon_number "25";
chr12	StringTie	exon	55707477	55707822	1000	-	.	gene_id "MSTRG.41110"; transcript_id "MSTRG.41110.122"; exon_number "26";
chr12	StringTie	transcript	55684522	55713578	1000	-	.	gene_id "MSTRG.41110"; transcript_id "MSTRG.41110.123";
chr12	StringTie	exon	55684522	55685288	1000	-	.	gene_id "MSTRG.41110"; transcript_id "MSTRG.41110.123"; exon_number "1";
chr12	StringTie	exon	55687971	55688300	1000	-	.	gene_id "MSTRG.41110"; transcript_id "MSTRG.41110.123"; exon_number "2";
chr12	StringTie	exon	55688844	55688957	1000	-	.	gene_id "MSTRG.41110"; transcript_id "MSTRG.41110.123"; exon_number "3";
chr12	StringTie	exon	55692844	55692975	1000	-	.	gene_id "MSTRG.41110"; transcript_id "MSTRG.41110.123"; exon_number "4";
chr12	StringTie	exon	55693141	55693317	1000	-	.	gene_id "MSTRG.41110"; transcript_id "MSTRG.41110.123"; exon_number "5";
chr12	StringTie	exon	55694021	55694123	1000	-	.	gene_id "MSTRG.41110"; transcript_id "MSTRG.41110.123"; exon_number "6";
chr12	StringTie	exon	55694256	55694330	1000	-	.	gene_id "MSTRG.41110"; transcript_id "MSTRG.41110.123"; exon_number "7";
chr12	StringTie	exon	55694443	55694522	1000	-	.	gene_id "MSTRG.41110"; transcript_id "MSTRG.41110.123"; exon_number "8";
chr12	StringTie	exon	55694615	55694695	1000	-	.	gene_id "MSTRG.41110"; transcript_id "MSTRG.41110.123"; exon_number "9";
chr12	StringTie	exon	55694778	55694970	1000	-	.	gene_id "MSTRG.41110"; transcript_id "MSTRG.41110.123"; exon_number "10";
chr12	StringTie	exon	55695522	55695637	1000	-	.	gene_id "MSTRG.41110"; transcript_id "MSTRG.41110.123"; exon_number "11";
chr12	StringTie	exon	55696283	55696432	1000	-	.	gene_id "MSTRG.41110"; transcript_id "MSTRG.41110.123"; exon_number "12";
chr12	StringTie	exon	55696899	55697068	1000	-	.	gene_id "MSTRG.41110"; transcript_id "MSTRG.41110.123"; exon_number "13";
chr12	StringTie	exon	55697216	55697277	1000	-	.	gene_id "MSTRG.41110"; transcript_id "MSTRG.41110.123"; exon_number "14";
chr12	StringTie	exon	55697451	55697546	1000	-	.	gene_id "MSTRG.41110"; transcript_id "MSTRG.41110.123"; exon_number "15";
chr12	StringTie	exon	55697695	55697822	1000	-	.	gene_id "MSTRG.41110"; transcript_id "MSTRG.41110.123"; exon_number "16";
chr12	StringTie	exon	55697938	55698026	1000	-	.	gene_id "MSTRG.41110"; transcript_id "MSTRG.41110.123"; exon_number "17";
chr12	StringTie	exon	55698383	55698576	1000	-	.	gene_id "MSTRG.41110"; transcript_id "MSTRG.41110.123"; exon_number "18";
chr12	StringTie	exon	55698710	55698917	1000	-	.	gene_id "MSTRG.41110"; transcript_id "MSTRG.41110.123"; exon_number "19";
chr12	StringTie	exon	55699870	55699989	1000	-	.	gene_id "MSTRG.41110"; transcript_id "MSTRG.41110.123"; exon_number "20";
chr12	StringTie	exon	55700262	55700393	1000	-	.	gene_id "MSTRG.41110"; transcript_id "MSTRG.41110.123"; exon_number "21";
chr12	StringTie	exon	55700566	55701154	1000	-	.	gene_id "MSTRG.41110"; transcript_id "MSTRG.41110.123"; exon_number "22";
chr12	StringTie	exon	55702872	55702951	1000	-	.	gene_id "MSTRG.41110"; transcript_id "MSTRG.41110.123"; exon_number "23";
chr12	StringTie	exon	55703051	55703178	1000	-	.	gene_id "MSTRG.41110"; transcript_id "MSTRG.41110.123"; exon_number "24";
chr12	StringTie	exon	55712063	55712134	1000	-	.	gene_id "MSTRG.41110"; transcript_id "MSTRG.41110.123"; exon_number "25";
chr12	StringTie	exon	55712257	55713578	1000	-	.	gene_id "MSTRG.41110"; transcript_id "MSTRG.41110.123"; exon_number "26";
chr12	StringTie	transcript	55684522	55707915	1000	-	.	gene_id "MSTRG.41110"; transcript_id "MSTRG.41110.124";
chr12	StringTie	exon	55684522	55685288	1000	-	.	gene_id "MSTRG.41110"; transcript_id "MSTRG.41110.124"; exon_number "1";
chr12	StringTie	exon	55687971	55688300	1000	-	.	gene_id "MSTRG.41110"; transcript_id "MSTRG.41110.124"; exon_number "2";
chr12	StringTie	exon	55688844	55688957	1000	-	.	gene_id "MSTRG.41110"; transcript_id "MSTRG.41110.124"; exon_number "3";
chr12	StringTie	exon	55692844	55692975	1000	-	.	gene_id "MSTRG.41110"; transcript_id "MSTRG.41110.124"; exon_number "4";
chr12	StringTie	exon	55693141	55693317	1000	-	.	gene_id "MSTRG.41110"; transcript_id "MSTRG.41110.124"; exon_number "5";
chr12	StringTie	exon	55694021	55694123	1000	-	.	gene_id "MSTRG.41110"; transcript_id "MSTRG.41110.124"; exon_number "6";
chr12	StringTie	exon	55694256	55694330	1000	-	.	gene_id "MSTRG.41110"; transcript_id "MSTRG.41110.124"; exon_number "7";
chr12	StringTie	exon	55694443	55694522	1000	-	.	gene_id "MSTRG.41110"; transcript_id "MSTRG.41110.124"; exon_number "8";
chr12	StringTie	exon	55694615	55694695	1000	-	.	gene_id "MSTRG.41110"; transcript_id "MSTRG.41110.124"; exon_number "9";
chr12	StringTie	exon	55694778	55694970	1000	-	.	gene_id "MSTRG.41110"; transcript_id "MSTRG.41110.124"; exon_number "10";
chr12	StringTie	exon	55695180	55695637	1000	-	.	gene_id "MSTRG.41110"; transcript_id "MSTRG.41110.124"; exon_number "11";
chr12	StringTie	exon	55696283	55696432	1000	-	.	gene_id "MSTRG.41110"; transcript_id "MSTRG.41110.124"; exon_number "12";
chr12	StringTie	exon	55696899	55697050	1000	-	.	gene_id "MSTRG.41110"; transcript_id "MSTRG.41110.124"; exon_number "13";
chr12	StringTie	exon	55697216	55697277	1000	-	.	gene_id "MSTRG.41110"; transcript_id "MSTRG.41110.124"; exon_number "14";
chr12	StringTie	exon	55697451	55697546	1000	-	.	gene_id "MSTRG.41110"; transcript_id "MSTRG.41110.124"; exon_number "15";
chr12	StringTie	exon	55697695	55697822	1000	-	.	gene_id "MSTRG.41110"; transcript_id "MSTRG.41110.124"; exon_number "16";
chr12	StringTie	exon	55697938	55698026	1000	-	.	gene_id "MSTRG.41110"; transcript_id "MSTRG.41110.124"; exon_number "17";
chr12	StringTie	exon	55698383	55698576	1000	-	.	gene_id "MSTRG.41110"; transcript_id "MSTRG.41110.124"; exon_number "18";
chr12	StringTie	exon	55698710	55698917	1000	-	.	gene_id "MSTRG.41110"; transcript_id "MSTRG.41110.124"; exon_number "19";
chr12	StringTie	exon	55699870	55699961	1000	-	.	gene_id "MSTRG.41110"; transcript_id "MSTRG.41110.124"; exon_number "20";
chr12	StringTie	exon	55700262	55700393	1000	-	.	gene_id "MSTRG.41110"; transcript_id "MSTRG.41110.124"; exon_number "21";
chr12	StringTie	exon	55700566	55700703	1000	-	.	gene_id "MSTRG.41110"; transcript_id "MSTRG.41110.124"; exon_number "22";
chr12	StringTie	exon	55700899	55701154	1000	-	.	gene_id "MSTRG.41110"; transcript_id "MSTRG.41110.124"; exon_number "23";
chr12	StringTie	exon	55702872	55702951	1000	-	.	gene_id "MSTRG.41110"; transcript_id "MSTRG.41110.124"; exon_number "24";
chr12	StringTie	exon	55703051	55703178	1000	-	.	gene_id "MSTRG.41110"; transcript_id "MSTRG.41110.124"; exon_number "25";
chr12	StringTie	exon	55707477	55707915	1000	-	.	gene_id "MSTRG.41110"; transcript_id "MSTRG.41110.124"; exon_number "26";
chr12	StringTie	transcript	55684522	55707832	1000	-	.	gene_id "MSTRG.41110"; transcript_id "MSTRG.41110.125";
chr12	StringTie	exon	55684522	55685288	1000	-	.	gene_id "MSTRG.41110"; transcript_id "MSTRG.41110.125"; exon_number "1";
chr12	StringTie	exon	55687971	55688096	1000	-	.	gene_id "MSTRG.41110"; transcript_id "MSTRG.41110.125"; exon_number "2";
chr12	StringTie	exon	55688202	55688300	1000	-	.	gene_id "MSTRG.41110"; transcript_id "MSTRG.41110.125"; exon_number "3";
chr12	StringTie	exon	55688844	55688957	1000	-	.	gene_id "MSTRG.41110"; transcript_id "MSTRG.41110.125"; exon_number "4";
chr12	StringTie	exon	55692844	55692975	1000	-	.	gene_id "MSTRG.41110"; transcript_id "MSTRG.41110.125"; exon_number "5";
chr12	StringTie	exon	55693141	55693317	1000	-	.	gene_id "MSTRG.41110"; transcript_id "MSTRG.41110.125"; exon_number "6";
chr12	StringTie	exon	55694021	55694123	1000	-	.	gene_id "MSTRG.41110"; transcript_id "MSTRG.41110.125"; exon_number "7";
chr12	StringTie	exon	55694256	55694330	1000	-	.	gene_id "MSTRG.41110"; transcript_id "MSTRG.41110.125"; exon_number "8";
chr12	StringTie	exon	55694443	55694522	1000	-	.	gene_id "MSTRG.41110"; transcript_id "MSTRG.41110.125"; exon_number "9";
chr12	StringTie	exon	55694615	55694695	1000	-	.	gene_id "MSTRG.41110"; transcript_id "MSTRG.41110.125"; exon_number "10";
chr12	StringTie	exon	55694778	55694970	1000	-	.	gene_id "MSTRG.41110"; transcript_id "MSTRG.41110.125"; exon_number "11";
chr12	StringTie	exon	55695522	55695637	1000	-	.	gene_id "MSTRG.41110"; transcript_id "MSTRG.41110.125"; exon_number "12";
chr12	StringTie	exon	55696283	55696432	1000	-	.	gene_id "MSTRG.41110"; transcript_id "MSTRG.41110.125"; exon_number "13";
chr12	StringTie	exon	55696899	55697068	1000	-	.	gene_id "MSTRG.41110"; transcript_id "MSTRG.41110.125"; exon_number "14";
chr12	StringTie	exon	55697216	55697277	1000	-	.	gene_id "MSTRG.41110"; transcript_id "MSTRG.41110.125"; exon_number "15";
chr12	StringTie	exon	55697451	55697546	1000	-	.	gene_id "MSTRG.41110"; transcript_id "MSTRG.41110.125"; exon_number "16";
chr12	StringTie	exon	55697695	55697770	1000	-	.	gene_id "MSTRG.41110"; transcript_id "MSTRG.41110.125"; exon_number "17";
chr12	StringTie	exon	55697938	55698026	1000	-	.	gene_id "MSTRG.41110"; transcript_id "MSTRG.41110.125"; exon_number "18";
chr12	StringTie	exon	55698383	55698576	1000	-	.	gene_id "MSTRG.41110"; transcript_id "MSTRG.41110.125"; exon_number "19";
chr12	StringTie	exon	55698710	55698917	1000	-	.	gene_id "MSTRG.41110"; transcript_id "MSTRG.41110.125"; exon_number "20";
chr12	StringTie	exon	55699511	55699571	1000	-	.	gene_id "MSTRG.41110"; transcript_id "MSTRG.41110.125"; exon_number "21";
chr12	StringTie	exon	55699870	55700393	1000	-	.	gene_id "MSTRG.41110"; transcript_id "MSTRG.41110.125"; exon_number "22";
chr12	StringTie	exon	55700566	55701154	1000	-	.	gene_id "MSTRG.41110"; transcript_id "MSTRG.41110.125"; exon_number "23";
chr12	StringTie	exon	55702872	55702951	1000	-	.	gene_id "MSTRG.41110"; transcript_id "MSTRG.41110.125"; exon_number "24";
chr12	StringTie	exon	55703051	55703178	1000	-	.	gene_id "MSTRG.41110"; transcript_id "MSTRG.41110.125"; exon_number "25";
chr12	StringTie	exon	55707477	55707832	1000	-	.	gene_id "MSTRG.41110"; transcript_id "MSTRG.41110.125"; exon_number "26";
chr12	StringTie	transcript	55684522	55713331	1000	-	.	gene_id "MSTRG.41110"; transcript_id "MSTRG.41110.126";
chr12	StringTie	exon	55684522	55685288	1000	-	.	gene_id "MSTRG.41110"; transcript_id "MSTRG.41110.126"; exon_number "1";
chr12	StringTie	exon	55687971	55688300	1000	-	.	gene_id "MSTRG.41110"; transcript_id "MSTRG.41110.126"; exon_number "2";
chr12	StringTie	exon	55688844	55688957	1000	-	.	gene_id "MSTRG.41110"; transcript_id "MSTRG.41110.126"; exon_number "3";
chr12	StringTie	exon	55692844	55692975	1000	-	.	gene_id "MSTRG.41110"; transcript_id "MSTRG.41110.126"; exon_number "4";
chr12	StringTie	exon	55693141	55693317	1000	-	.	gene_id "MSTRG.41110"; transcript_id "MSTRG.41110.126"; exon_number "5";
chr12	StringTie	exon	55694021	55694123	1000	-	.	gene_id "MSTRG.41110"; transcript_id "MSTRG.41110.126"; exon_number "6";
chr12	StringTie	exon	55694256	55694330	1000	-	.	gene_id "MSTRG.41110"; transcript_id "MSTRG.41110.126"; exon_number "7";
chr12	StringTie	exon	55694443	55694522	1000	-	.	gene_id "MSTRG.41110"; transcript_id "MSTRG.41110.126"; exon_number "8";
chr12	StringTie	exon	55694615	55694695	1000	-	.	gene_id "MSTRG.41110"; transcript_id "MSTRG.41110.126"; exon_number "9";
chr12	StringTie	exon	55694778	55694970	1000	-	.	gene_id "MSTRG.41110"; transcript_id "MSTRG.41110.126"; exon_number "10";
chr12	StringTie	exon	55695522	55695637	1000	-	.	gene_id "MSTRG.41110"; transcript_id "MSTRG.41110.126"; exon_number "11";
chr12	StringTie	exon	55696283	55696432	1000	-	.	gene_id "MSTRG.41110"; transcript_id "MSTRG.41110.126"; exon_number "12";
chr12	StringTie	exon	55696899	55697068	1000	-	.	gene_id "MSTRG.41110"; transcript_id "MSTRG.41110.126"; exon_number "13";
chr12	StringTie	exon	55697216	55697277	1000	-	.	gene_id "MSTRG.41110"; transcript_id "MSTRG.41110.126"; exon_number "14";
chr12	StringTie	exon	55697451	55697546	1000	-	.	gene_id "MSTRG.41110"; transcript_id "MSTRG.41110.126"; exon_number "15";
chr12	StringTie	exon	55697695	55697822	1000	-	.	gene_id "MSTRG.41110"; transcript_id "MSTRG.41110.126"; exon_number "16";
chr12	StringTie	exon	55697938	55698026	1000	-	.	gene_id "MSTRG.41110"; transcript_id "MSTRG.41110.126"; exon_number "17";
chr12	StringTie	exon	55698383	55698576	1000	-	.	gene_id "MSTRG.41110"; transcript_id "MSTRG.41110.126"; exon_number "18";
chr12	StringTie	exon	55698710	55698917	1000	-	.	gene_id "MSTRG.41110"; transcript_id "MSTRG.41110.126"; exon_number "19";
chr12	StringTie	exon	55699870	55699961	1000	-	.	gene_id "MSTRG.41110"; transcript_id "MSTRG.41110.126"; exon_number "20";
chr12	StringTie	exon	55700262	55700393	1000	-	.	gene_id "MSTRG.41110"; transcript_id "MSTRG.41110.126"; exon_number "21";
chr12	StringTie	exon	55700566	55701154	1000	-	.	gene_id "MSTRG.41110"; transcript_id "MSTRG.41110.126"; exon_number "22";
chr12	StringTie	exon	55702872	55702951	1000	-	.	gene_id "MSTRG.41110"; transcript_id "MSTRG.41110.126"; exon_number "23";
chr12	StringTie	exon	55703051	55703178	1000	-	.	gene_id "MSTRG.41110"; transcript_id "MSTRG.41110.126"; exon_number "24";
chr12	StringTie	exon	55712063	55712134	1000	-	.	gene_id "MSTRG.41110"; transcript_id "MSTRG.41110.126"; exon_number "25";
chr12	StringTie	exon	55713057	55713331	1000	-	.	gene_id "MSTRG.41110"; transcript_id "MSTRG.41110.126"; exon_number "26";
chr12	StringTie	transcript	55684522	55707849	1000	-	.	gene_id "MSTRG.41110"; transcript_id "MSTRG.41110.127";
chr12	StringTie	exon	55684522	55685288	1000	-	.	gene_id "MSTRG.41110"; transcript_id "MSTRG.41110.127"; exon_number "1";
chr12	StringTie	exon	55687971	55688096	1000	-	.	gene_id "MSTRG.41110"; transcript_id "MSTRG.41110.127"; exon_number "2";
chr12	StringTie	exon	55688202	55688300	1000	-	.	gene_id "MSTRG.41110"; transcript_id "MSTRG.41110.127"; exon_number "3";
chr12	StringTie	exon	55688844	55688957	1000	-	.	gene_id "MSTRG.41110"; transcript_id "MSTRG.41110.127"; exon_number "4";
chr12	StringTie	exon	55692844	55692975	1000	-	.	gene_id "MSTRG.41110"; transcript_id "MSTRG.41110.127"; exon_number "5";
chr12	StringTie	exon	55693141	55693317	1000	-	.	gene_id "MSTRG.41110"; transcript_id "MSTRG.41110.127"; exon_number "6";
chr12	StringTie	exon	55694021	55694123	1000	-	.	gene_id "MSTRG.41110"; transcript_id "MSTRG.41110.127"; exon_number "7";
chr12	StringTie	exon	55694256	55694330	1000	-	.	gene_id "MSTRG.41110"; transcript_id "MSTRG.41110.127"; exon_number "8";
chr12	StringTie	exon	55694443	55694522	1000	-	.	gene_id "MSTRG.41110"; transcript_id "MSTRG.41110.127"; exon_number "9";
chr12	StringTie	exon	55694615	55694695	1000	-	.	gene_id "MSTRG.41110"; transcript_id "MSTRG.41110.127"; exon_number "10";
chr12	StringTie	exon	55694778	55694970	1000	-	.	gene_id "MSTRG.41110"; transcript_id "MSTRG.41110.127"; exon_number "11";
chr12	StringTie	exon	55695522	55695637	1000	-	.	gene_id "MSTRG.41110"; transcript_id "MSTRG.41110.127"; exon_number "12";
chr12	StringTie	exon	55696283	55696432	1000	-	.	gene_id "MSTRG.41110"; transcript_id "MSTRG.41110.127"; exon_number "13";
chr12	StringTie	exon	55696899	55697068	1000	-	.	gene_id "MSTRG.41110"; transcript_id "MSTRG.41110.127"; exon_number "14";
chr12	StringTie	exon	55697216	55697277	1000	-	.	gene_id "MSTRG.41110"; transcript_id "MSTRG.41110.127"; exon_number "15";
chr12	StringTie	exon	55697451	55697546	1000	-	.	gene_id "MSTRG.41110"; transcript_id "MSTRG.41110.127"; exon_number "16";
chr12	StringTie	exon	55697695	55697822	1000	-	.	gene_id "MSTRG.41110"; transcript_id "MSTRG.41110.127"; exon_number "17";
chr12	StringTie	exon	55697938	55698026	1000	-	.	gene_id "MSTRG.41110"; transcript_id "MSTRG.41110.127"; exon_number "18";
chr12	StringTie	exon	55698383	55698576	1000	-	.	gene_id "MSTRG.41110"; transcript_id "MSTRG.41110.127"; exon_number "19";
chr12	StringTie	exon	55698710	55698917	1000	-	.	gene_id "MSTRG.41110"; transcript_id "MSTRG.41110.127"; exon_number "20";
chr12	StringTie	exon	55699870	55700393	1000	-	.	gene_id "MSTRG.41110"; transcript_id "MSTRG.41110.127"; exon_number "21";
chr12	StringTie	exon	55700566	55700971	1000	-	.	gene_id "MSTRG.41110"; transcript_id "MSTRG.41110.127"; exon_number "22";
chr12	StringTie	exon	55701134	55701154	1000	-	.	gene_id "MSTRG.41110"; transcript_id "MSTRG.41110.127"; exon_number "23";
chr12	StringTie	exon	55702872	55702951	1000	-	.	gene_id "MSTRG.41110"; transcript_id "MSTRG.41110.127"; exon_number "24";
chr12	StringTie	exon	55703051	55703178	1000	-	.	gene_id "MSTRG.41110"; transcript_id "MSTRG.41110.127"; exon_number "25";
chr12	StringTie	exon	55707477	55707849	1000	-	.	gene_id "MSTRG.41110"; transcript_id "MSTRG.41110.127"; exon_number "26";
chr12	StringTie	transcript	55684524	55707833	1000	-	.	gene_id "MSTRG.41110"; transcript_id "MSTRG.41110.128";
chr12	StringTie	exon	55684524	55685288	1000	-	.	gene_id "MSTRG.41110"; transcript_id "MSTRG.41110.128"; exon_number "1";
chr12	StringTie	exon	55687971	55688300	1000	-	.	gene_id "MSTRG.41110"; transcript_id "MSTRG.41110.128"; exon_number "2";
chr12	StringTie	exon	55688844	55688957	1000	-	.	gene_id "MSTRG.41110"; transcript_id "MSTRG.41110.128"; exon_number "3";
chr12	StringTie	exon	55692844	55692975	1000	-	.	gene_id "MSTRG.41110"; transcript_id "MSTRG.41110.128"; exon_number "4";
chr12	StringTie	exon	55693141	55693317	1000	-	.	gene_id "MSTRG.41110"; transcript_id "MSTRG.41110.128"; exon_number "5";
chr12	StringTie	exon	55694021	55694123	1000	-	.	gene_id "MSTRG.41110"; transcript_id "MSTRG.41110.128"; exon_number "6";
chr12	StringTie	exon	55694256	55694330	1000	-	.	gene_id "MSTRG.41110"; transcript_id "MSTRG.41110.128"; exon_number "7";
chr12	StringTie	exon	55694443	55694522	1000	-	.	gene_id "MSTRG.41110"; transcript_id "MSTRG.41110.128"; exon_number "8";
chr12	StringTie	exon	55694615	55694695	1000	-	.	gene_id "MSTRG.41110"; transcript_id "MSTRG.41110.128"; exon_number "9";
chr12	StringTie	exon	55694778	55694970	1000	-	.	gene_id "MSTRG.41110"; transcript_id "MSTRG.41110.128"; exon_number "10";
chr12	StringTie	exon	55695522	55695637	1000	-	.	gene_id "MSTRG.41110"; transcript_id "MSTRG.41110.128"; exon_number "11";
chr12	StringTie	exon	55696283	55696432	1000	-	.	gene_id "MSTRG.41110"; transcript_id "MSTRG.41110.128"; exon_number "12";
chr12	StringTie	exon	55696899	55697068	1000	-	.	gene_id "MSTRG.41110"; transcript_id "MSTRG.41110.128"; exon_number "13";
chr12	StringTie	exon	55697216	55697277	1000	-	.	gene_id "MSTRG.41110"; transcript_id "MSTRG.41110.128"; exon_number "14";
chr12	StringTie	exon	55697451	55697546	1000	-	.	gene_id "MSTRG.41110"; transcript_id "MSTRG.41110.128"; exon_number "15";
chr12	StringTie	exon	55697695	55697822	1000	-	.	gene_id "MSTRG.41110"; transcript_id "MSTRG.41110.128"; exon_number "16";
chr12	StringTie	exon	55697938	55698026	1000	-	.	gene_id "MSTRG.41110"; transcript_id "MSTRG.41110.128"; exon_number "17";
chr12	StringTie	exon	55698383	55698576	1000	-	.	gene_id "MSTRG.41110"; transcript_id "MSTRG.41110.128"; exon_number "18";
chr12	StringTie	exon	55698710	55698917	1000	-	.	gene_id "MSTRG.41110"; transcript_id "MSTRG.41110.128"; exon_number "19";
chr12	StringTie	exon	55699870	55700393	1000	-	.	gene_id "MSTRG.41110"; transcript_id "MSTRG.41110.128"; exon_number "20";
chr12	StringTie	exon	55700566	55700971	1000	-	.	gene_id "MSTRG.41110"; transcript_id "MSTRG.41110.128"; exon_number "21";
chr12	StringTie	exon	55701134	55701154	1000	-	.	gene_id "MSTRG.41110"; transcript_id "MSTRG.41110.128"; exon_number "22";
chr12	StringTie	exon	55702872	55702951	1000	-	.	gene_id "MSTRG.41110"; transcript_id "MSTRG.41110.128"; exon_number "23";
chr12	StringTie	exon	55703051	55703178	1000	-	.	gene_id "MSTRG.41110"; transcript_id "MSTRG.41110.128"; exon_number "24";
chr12	StringTie	exon	55707477	55707833	1000	-	.	gene_id "MSTRG.41110"; transcript_id "MSTRG.41110.128"; exon_number "25";
chr12	StringTie	transcript	55684524	55712118	1000	-	.	gene_id "MSTRG.41110"; transcript_id "MSTRG.41110.129";
chr12	StringTie	exon	55684524	55685288	1000	-	.	gene_id "MSTRG.41110"; transcript_id "MSTRG.41110.129"; exon_number "1";
chr12	StringTie	exon	55687971	55688096	1000	-	.	gene_id "MSTRG.41110"; transcript_id "MSTRG.41110.129"; exon_number "2";
chr12	StringTie	exon	55688202	55688300	1000	-	.	gene_id "MSTRG.41110"; transcript_id "MSTRG.41110.129"; exon_number "3";
chr12	StringTie	exon	55688844	55688957	1000	-	.	gene_id "MSTRG.41110"; transcript_id "MSTRG.41110.129"; exon_number "4";
chr12	StringTie	exon	55692844	55692975	1000	-	.	gene_id "MSTRG.41110"; transcript_id "MSTRG.41110.129"; exon_number "5";
chr12	StringTie	exon	55693141	55693317	1000	-	.	gene_id "MSTRG.41110"; transcript_id "MSTRG.41110.129"; exon_number "6";
chr12	StringTie	exon	55694021	55694123	1000	-	.	gene_id "MSTRG.41110"; transcript_id "MSTRG.41110.129"; exon_number "7";
chr12	StringTie	exon	55694256	55694330	1000	-	.	gene_id "MSTRG.41110"; transcript_id "MSTRG.41110.129"; exon_number "8";
chr12	StringTie	exon	55694443	55694522	1000	-	.	gene_id "MSTRG.41110"; transcript_id "MSTRG.41110.129"; exon_number "9";
chr12	StringTie	exon	55694615	55694695	1000	-	.	gene_id "MSTRG.41110"; transcript_id "MSTRG.41110.129"; exon_number "10";
chr12	StringTie	exon	55694778	55695637	1000	-	.	gene_id "MSTRG.41110"; transcript_id "MSTRG.41110.129"; exon_number "11";
chr12	StringTie	exon	55696283	55696432	1000	-	.	gene_id "MSTRG.41110"; transcript_id "MSTRG.41110.129"; exon_number "12";
chr12	StringTie	exon	55696899	55697050	1000	-	.	gene_id "MSTRG.41110"; transcript_id "MSTRG.41110.129"; exon_number "13";
chr12	StringTie	exon	55697216	55697277	1000	-	.	gene_id "MSTRG.41110"; transcript_id "MSTRG.41110.129"; exon_number "14";
chr12	StringTie	exon	55697451	55697546	1000	-	.	gene_id "MSTRG.41110"; transcript_id "MSTRG.41110.129"; exon_number "15";
chr12	StringTie	exon	55697695	55697822	1000	-	.	gene_id "MSTRG.41110"; transcript_id "MSTRG.41110.129"; exon_number "16";
chr12	StringTie	exon	55697938	55698026	1000	-	.	gene_id "MSTRG.41110"; transcript_id "MSTRG.41110.129"; exon_number "17";
chr12	StringTie	exon	55698383	55698576	1000	-	.	gene_id "MSTRG.41110"; transcript_id "MSTRG.41110.129"; exon_number "18";
chr12	StringTie	exon	55698710	55698917	1000	-	.	gene_id "MSTRG.41110"; transcript_id "MSTRG.41110.129"; exon_number "19";
chr12	StringTie	exon	55699870	55699989	1000	-	.	gene_id "MSTRG.41110"; transcript_id "MSTRG.41110.129"; exon_number "20";
chr12	StringTie	exon	55700899	55701154	1000	-	.	gene_id "MSTRG.41110"; transcript_id "MSTRG.41110.129"; exon_number "21";
chr12	StringTie	exon	55712063	55712118	1000	-	.	gene_id "MSTRG.41110"; transcript_id "MSTRG.41110.129"; exon_number "22";
chr12	StringTie	transcript	55681884	55708076	1000	-	.	gene_id "MSTRG.41110"; transcript_id "MSTRG.41110.13";
chr12	StringTie	exon	55681884	55681957	1000	-	.	gene_id "MSTRG.41110"; transcript_id "MSTRG.41110.13"; exon_number "1";
chr12	StringTie	exon	55682003	55682123	1000	-	.	gene_id "MSTRG.41110"; transcript_id "MSTRG.41110.13"; exon_number "2";
chr12	StringTie	exon	55683872	55683895	1000	-	.	gene_id "MSTRG.41110"; transcript_id "MSTRG.41110.13"; exon_number "3";
chr12	StringTie	exon	55684116	55684446	1000	-	.	gene_id "MSTRG.41110"; transcript_id "MSTRG.41110.13"; exon_number "4";
chr12	StringTie	exon	55684542	55685288	1000	-	.	gene_id "MSTRG.41110"; transcript_id "MSTRG.41110.13"; exon_number "5";
chr12	StringTie	exon	55687971	55688096	1000	-	.	gene_id "MSTRG.41110"; transcript_id "MSTRG.41110.13"; exon_number "6";
chr12	StringTie	exon	55688202	55688300	1000	-	.	gene_id "MSTRG.41110"; transcript_id "MSTRG.41110.13"; exon_number "7";
chr12	StringTie	exon	55688844	55688957	1000	-	.	gene_id "MSTRG.41110"; transcript_id "MSTRG.41110.13"; exon_number "8";
chr12	StringTie	exon	55692844	55692975	1000	-	.	gene_id "MSTRG.41110"; transcript_id "MSTRG.41110.13"; exon_number "9";
chr12	StringTie	exon	55693141	55693317	1000	-	.	gene_id "MSTRG.41110"; transcript_id "MSTRG.41110.13"; exon_number "10";
chr12	StringTie	exon	55694021	55694123	1000	-	.	gene_id "MSTRG.41110"; transcript_id "MSTRG.41110.13"; exon_number "11";
chr12	StringTie	exon	55694256	55694330	1000	-	.	gene_id "MSTRG.41110"; transcript_id "MSTRG.41110.13"; exon_number "12";
chr12	StringTie	exon	55694443	55694522	1000	-	.	gene_id "MSTRG.41110"; transcript_id "MSTRG.41110.13"; exon_number "13";
chr12	StringTie	exon	55694615	55694695	1000	-	.	gene_id "MSTRG.41110"; transcript_id "MSTRG.41110.13"; exon_number "14";
chr12	StringTie	exon	55694778	55694970	1000	-	.	gene_id "MSTRG.41110"; transcript_id "MSTRG.41110.13"; exon_number "15";
chr12	StringTie	exon	55695522	55695637	1000	-	.	gene_id "MSTRG.41110"; transcript_id "MSTRG.41110.13"; exon_number "16";
chr12	StringTie	exon	55696283	55696432	1000	-	.	gene_id "MSTRG.41110"; transcript_id "MSTRG.41110.13"; exon_number "17";
chr12	StringTie	exon	55696899	55697068	1000	-	.	gene_id "MSTRG.41110"; transcript_id "MSTRG.41110.13"; exon_number "18";
chr12	StringTie	exon	55697216	55697277	1000	-	.	gene_id "MSTRG.41110"; transcript_id "MSTRG.41110.13"; exon_number "19";
chr12	StringTie	exon	55697451	55697546	1000	-	.	gene_id "MSTRG.41110"; transcript_id "MSTRG.41110.13"; exon_number "20";
chr12	StringTie	exon	55697695	55697822	1000	-	.	gene_id "MSTRG.41110"; transcript_id "MSTRG.41110.13"; exon_number "21";
chr12	StringTie	exon	55697938	55698026	1000	-	.	gene_id "MSTRG.41110"; transcript_id "MSTRG.41110.13"; exon_number "22";
chr12	StringTie	exon	55698383	55698576	1000	-	.	gene_id "MSTRG.41110"; transcript_id "MSTRG.41110.13"; exon_number "23";
chr12	StringTie	exon	55698710	55698917	1000	-	.	gene_id "MSTRG.41110"; transcript_id "MSTRG.41110.13"; exon_number "24";
chr12	StringTie	exon	55699870	55699989	1000	-	.	gene_id "MSTRG.41110"; transcript_id "MSTRG.41110.13"; exon_number "25";
chr12	StringTie	exon	55700899	55701154	1000	-	.	gene_id "MSTRG.41110"; transcript_id "MSTRG.41110.13"; exon_number "26";
chr12	StringTie	exon	55702872	55702951	1000	-	.	gene_id "MSTRG.41110"; transcript_id "MSTRG.41110.13"; exon_number "27";
chr12	StringTie	exon	55703051	55703178	1000	-	.	gene_id "MSTRG.41110"; transcript_id "MSTRG.41110.13"; exon_number "28";
chr12	StringTie	exon	55707477	55708076	1000	-	.	gene_id "MSTRG.41110"; transcript_id "MSTRG.41110.13"; exon_number "29";
chr12	StringTie	transcript	55684524	55707828	1000	-	.	gene_id "MSTRG.41110"; transcript_id "MSTRG.41110.130";
chr12	StringTie	exon	55684524	55685288	1000	-	.	gene_id "MSTRG.41110"; transcript_id "MSTRG.41110.130"; exon_number "1";
chr12	StringTie	exon	55687971	55688300	1000	-	.	gene_id "MSTRG.41110"; transcript_id "MSTRG.41110.130"; exon_number "2";
chr12	StringTie	exon	55688844	55688957	1000	-	.	gene_id "MSTRG.41110"; transcript_id "MSTRG.41110.130"; exon_number "3";
chr12	StringTie	exon	55692844	55692975	1000	-	.	gene_id "MSTRG.41110"; transcript_id "MSTRG.41110.130"; exon_number "4";
chr12	StringTie	exon	55693141	55693317	1000	-	.	gene_id "MSTRG.41110"; transcript_id "MSTRG.41110.130"; exon_number "5";
chr12	StringTie	exon	55694021	55694123	1000	-	.	gene_id "MSTRG.41110"; transcript_id "MSTRG.41110.130"; exon_number "6";
chr12	StringTie	exon	55694256	55694330	1000	-	.	gene_id "MSTRG.41110"; transcript_id "MSTRG.41110.130"; exon_number "7";
chr12	StringTie	exon	55694443	55694522	1000	-	.	gene_id "MSTRG.41110"; transcript_id "MSTRG.41110.130"; exon_number "8";
chr12	StringTie	exon	55694615	55694695	1000	-	.	gene_id "MSTRG.41110"; transcript_id "MSTRG.41110.130"; exon_number "9";
chr12	StringTie	exon	55694778	55694970	1000	-	.	gene_id "MSTRG.41110"; transcript_id "MSTRG.41110.130"; exon_number "10";
chr12	StringTie	exon	55695522	55695637	1000	-	.	gene_id "MSTRG.41110"; transcript_id "MSTRG.41110.130"; exon_number "11";
chr12	StringTie	exon	55696283	55696432	1000	-	.	gene_id "MSTRG.41110"; transcript_id "MSTRG.41110.130"; exon_number "12";
chr12	StringTie	exon	55696899	55697050	1000	-	.	gene_id "MSTRG.41110"; transcript_id "MSTRG.41110.130"; exon_number "13";
chr12	StringTie	exon	55697216	55697277	1000	-	.	gene_id "MSTRG.41110"; transcript_id "MSTRG.41110.130"; exon_number "14";
chr12	StringTie	exon	55697451	55697546	1000	-	.	gene_id "MSTRG.41110"; transcript_id "MSTRG.41110.130"; exon_number "15";
chr12	StringTie	exon	55697695	55697822	1000	-	.	gene_id "MSTRG.41110"; transcript_id "MSTRG.41110.130"; exon_number "16";
chr12	StringTie	exon	55697938	55698026	1000	-	.	gene_id "MSTRG.41110"; transcript_id "MSTRG.41110.130"; exon_number "17";
chr12	StringTie	exon	55698383	55698576	1000	-	.	gene_id "MSTRG.41110"; transcript_id "MSTRG.41110.130"; exon_number "18";
chr12	StringTie	exon	55698710	55698917	1000	-	.	gene_id "MSTRG.41110"; transcript_id "MSTRG.41110.130"; exon_number "19";
chr12	StringTie	exon	55699870	55699961	1000	-	.	gene_id "MSTRG.41110"; transcript_id "MSTRG.41110.130"; exon_number "20";
chr12	StringTie	exon	55700262	55700393	1000	-	.	gene_id "MSTRG.41110"; transcript_id "MSTRG.41110.130"; exon_number "21";
chr12	StringTie	exon	55700566	55701154	1000	-	.	gene_id "MSTRG.41110"; transcript_id "MSTRG.41110.130"; exon_number "22";
chr12	StringTie	exon	55702872	55702951	1000	-	.	gene_id "MSTRG.41110"; transcript_id "MSTRG.41110.130"; exon_number "23";
chr12	StringTie	exon	55703051	55703178	1000	-	.	gene_id "MSTRG.41110"; transcript_id "MSTRG.41110.130"; exon_number "24";
chr12	StringTie	exon	55707477	55707828	1000	-	.	gene_id "MSTRG.41110"; transcript_id "MSTRG.41110.130"; exon_number "25";
chr12	StringTie	transcript	55684524	55707837	1000	-	.	gene_id "MSTRG.41110"; transcript_id "MSTRG.41110.131";
chr12	StringTie	exon	55684524	55685383	1000	-	.	gene_id "MSTRG.41110"; transcript_id "MSTRG.41110.131"; exon_number "1";
chr12	StringTie	exon	55687971	55688096	1000	-	.	gene_id "MSTRG.41110"; transcript_id "MSTRG.41110.131"; exon_number "2";
chr12	StringTie	exon	55688202	55688300	1000	-	.	gene_id "MSTRG.41110"; transcript_id "MSTRG.41110.131"; exon_number "3";
chr12	StringTie	exon	55688844	55688957	1000	-	.	gene_id "MSTRG.41110"; transcript_id "MSTRG.41110.131"; exon_number "4";
chr12	StringTie	exon	55692844	55692975	1000	-	.	gene_id "MSTRG.41110"; transcript_id "MSTRG.41110.131"; exon_number "5";
chr12	StringTie	exon	55693141	55693317	1000	-	.	gene_id "MSTRG.41110"; transcript_id "MSTRG.41110.131"; exon_number "6";
chr12	StringTie	exon	55694021	55694123	1000	-	.	gene_id "MSTRG.41110"; transcript_id "MSTRG.41110.131"; exon_number "7";
chr12	StringTie	exon	55694256	55694330	1000	-	.	gene_id "MSTRG.41110"; transcript_id "MSTRG.41110.131"; exon_number "8";
chr12	StringTie	exon	55694443	55694522	1000	-	.	gene_id "MSTRG.41110"; transcript_id "MSTRG.41110.131"; exon_number "9";
chr12	StringTie	exon	55694615	55694695	1000	-	.	gene_id "MSTRG.41110"; transcript_id "MSTRG.41110.131"; exon_number "10";
chr12	StringTie	exon	55694778	55694970	1000	-	.	gene_id "MSTRG.41110"; transcript_id "MSTRG.41110.131"; exon_number "11";
chr12	StringTie	exon	55695522	55695637	1000	-	.	gene_id "MSTRG.41110"; transcript_id "MSTRG.41110.131"; exon_number "12";
chr12	StringTie	exon	55696283	55696432	1000	-	.	gene_id "MSTRG.41110"; transcript_id "MSTRG.41110.131"; exon_number "13";
chr12	StringTie	exon	55696899	55697068	1000	-	.	gene_id "MSTRG.41110"; transcript_id "MSTRG.41110.131"; exon_number "14";
chr12	StringTie	exon	55697216	55697277	1000	-	.	gene_id "MSTRG.41110"; transcript_id "MSTRG.41110.131"; exon_number "15";
chr12	StringTie	exon	55697451	55697546	1000	-	.	gene_id "MSTRG.41110"; transcript_id "MSTRG.41110.131"; exon_number "16";
chr12	StringTie	exon	55697695	55697822	1000	-	.	gene_id "MSTRG.41110"; transcript_id "MSTRG.41110.131"; exon_number "17";
chr12	StringTie	exon	55697938	55698026	1000	-	.	gene_id "MSTRG.41110"; transcript_id "MSTRG.41110.131"; exon_number "18";
chr12	StringTie	exon	55698383	55698576	1000	-	.	gene_id "MSTRG.41110"; transcript_id "MSTRG.41110.131"; exon_number "19";
chr12	StringTie	exon	55698710	55700393	1000	-	.	gene_id "MSTRG.41110"; transcript_id "MSTRG.41110.131"; exon_number "20";
chr12	StringTie	exon	55700566	55701154	1000	-	.	gene_id "MSTRG.41110"; transcript_id "MSTRG.41110.131"; exon_number "21";
chr12	StringTie	exon	55702872	55702951	1000	-	.	gene_id "MSTRG.41110"; transcript_id "MSTRG.41110.131"; exon_number "22";
chr12	StringTie	exon	55703051	55703178	1000	-	.	gene_id "MSTRG.41110"; transcript_id "MSTRG.41110.131"; exon_number "23";
chr12	StringTie	exon	55707477	55707837	1000	-	.	gene_id "MSTRG.41110"; transcript_id "MSTRG.41110.131"; exon_number "24";
chr12	StringTie	transcript	55684524	55707854	1000	-	.	gene_id "MSTRG.41110"; transcript_id "MSTRG.41110.132";
chr12	StringTie	exon	55684524	55685288	1000	-	.	gene_id "MSTRG.41110"; transcript_id "MSTRG.41110.132"; exon_number "1";
chr12	StringTie	exon	55687971	55688096	1000	-	.	gene_id "MSTRG.41110"; transcript_id "MSTRG.41110.132"; exon_number "2";
chr12	StringTie	exon	55688202	55688300	1000	-	.	gene_id "MSTRG.41110"; transcript_id "MSTRG.41110.132"; exon_number "3";
chr12	StringTie	exon	55688844	55688957	1000	-	.	gene_id "MSTRG.41110"; transcript_id "MSTRG.41110.132"; exon_number "4";
chr12	StringTie	exon	55692844	55692975	1000	-	.	gene_id "MSTRG.41110"; transcript_id "MSTRG.41110.132"; exon_number "5";
chr12	StringTie	exon	55693141	55693317	1000	-	.	gene_id "MSTRG.41110"; transcript_id "MSTRG.41110.132"; exon_number "6";
chr12	StringTie	exon	55694021	55694123	1000	-	.	gene_id "MSTRG.41110"; transcript_id "MSTRG.41110.132"; exon_number "7";
chr12	StringTie	exon	55694256	55694330	1000	-	.	gene_id "MSTRG.41110"; transcript_id "MSTRG.41110.132"; exon_number "8";
chr12	StringTie	exon	55694443	55694522	1000	-	.	gene_id "MSTRG.41110"; transcript_id "MSTRG.41110.132"; exon_number "9";
chr12	StringTie	exon	55694615	55694695	1000	-	.	gene_id "MSTRG.41110"; transcript_id "MSTRG.41110.132"; exon_number "10";
chr12	StringTie	exon	55694778	55694970	1000	-	.	gene_id "MSTRG.41110"; transcript_id "MSTRG.41110.132"; exon_number "11";
chr12	StringTie	exon	55695522	55695637	1000	-	.	gene_id "MSTRG.41110"; transcript_id "MSTRG.41110.132"; exon_number "12";
chr12	StringTie	exon	55696283	55696432	1000	-	.	gene_id "MSTRG.41110"; transcript_id "MSTRG.41110.132"; exon_number "13";
chr12	StringTie	exon	55696899	55697068	1000	-	.	gene_id "MSTRG.41110"; transcript_id "MSTRG.41110.132"; exon_number "14";
chr12	StringTie	exon	55697216	55697277	1000	-	.	gene_id "MSTRG.41110"; transcript_id "MSTRG.41110.132"; exon_number "15";
chr12	StringTie	exon	55697451	55697540	1000	-	.	gene_id "MSTRG.41110"; transcript_id "MSTRG.41110.132"; exon_number "16";
chr12	StringTie	exon	55697695	55697822	1000	-	.	gene_id "MSTRG.41110"; transcript_id "MSTRG.41110.132"; exon_number "17";
chr12	StringTie	exon	55697938	55698026	1000	-	.	gene_id "MSTRG.41110"; transcript_id "MSTRG.41110.132"; exon_number "18";
chr12	StringTie	exon	55698383	55698576	1000	-	.	gene_id "MSTRG.41110"; transcript_id "MSTRG.41110.132"; exon_number "19";
chr12	StringTie	exon	55698710	55698917	1000	-	.	gene_id "MSTRG.41110"; transcript_id "MSTRG.41110.132"; exon_number "20";
chr12	StringTie	exon	55699870	55699989	1000	-	.	gene_id "MSTRG.41110"; transcript_id "MSTRG.41110.132"; exon_number "21";
chr12	StringTie	exon	55700899	55701154	1000	-	.	gene_id "MSTRG.41110"; transcript_id "MSTRG.41110.132"; exon_number "22";
chr12	StringTie	exon	55702872	55702951	1000	-	.	gene_id "MSTRG.41110"; transcript_id "MSTRG.41110.132"; exon_number "23";
chr12	StringTie	exon	55703051	55703178	1000	-	.	gene_id "MSTRG.41110"; transcript_id "MSTRG.41110.132"; exon_number "24";
chr12	StringTie	exon	55707477	55707854	1000	-	.	gene_id "MSTRG.41110"; transcript_id "MSTRG.41110.132"; exon_number "25";
chr12	StringTie	transcript	55684524	55712456	1000	-	.	gene_id "MSTRG.41110"; transcript_id "MSTRG.41110.133";
chr12	StringTie	exon	55684524	55685288	1000	-	.	gene_id "MSTRG.41110"; transcript_id "MSTRG.41110.133"; exon_number "1";
chr12	StringTie	exon	55687971	55688096	1000	-	.	gene_id "MSTRG.41110"; transcript_id "MSTRG.41110.133"; exon_number "2";
chr12	StringTie	exon	55688202	55688300	1000	-	.	gene_id "MSTRG.41110"; transcript_id "MSTRG.41110.133"; exon_number "3";
chr12	StringTie	exon	55688844	55688957	1000	-	.	gene_id "MSTRG.41110"; transcript_id "MSTRG.41110.133"; exon_number "4";
chr12	StringTie	exon	55692844	55692975	1000	-	.	gene_id "MSTRG.41110"; transcript_id "MSTRG.41110.133"; exon_number "5";
chr12	StringTie	exon	55693141	55693317	1000	-	.	gene_id "MSTRG.41110"; transcript_id "MSTRG.41110.133"; exon_number "6";
chr12	StringTie	exon	55694021	55694123	1000	-	.	gene_id "MSTRG.41110"; transcript_id "MSTRG.41110.133"; exon_number "7";
chr12	StringTie	exon	55694256	55694330	1000	-	.	gene_id "MSTRG.41110"; transcript_id "MSTRG.41110.133"; exon_number "8";
chr12	StringTie	exon	55694443	55694522	1000	-	.	gene_id "MSTRG.41110"; transcript_id "MSTRG.41110.133"; exon_number "9";
chr12	StringTie	exon	55694615	55694695	1000	-	.	gene_id "MSTRG.41110"; transcript_id "MSTRG.41110.133"; exon_number "10";
chr12	StringTie	exon	55694778	55694970	1000	-	.	gene_id "MSTRG.41110"; transcript_id "MSTRG.41110.133"; exon_number "11";
chr12	StringTie	exon	55695522	55695637	1000	-	.	gene_id "MSTRG.41110"; transcript_id "MSTRG.41110.133"; exon_number "12";
chr12	StringTie	exon	55696283	55696432	1000	-	.	gene_id "MSTRG.41110"; transcript_id "MSTRG.41110.133"; exon_number "13";
chr12	StringTie	exon	55696899	55697068	1000	-	.	gene_id "MSTRG.41110"; transcript_id "MSTRG.41110.133"; exon_number "14";
chr12	StringTie	exon	55697216	55697277	1000	-	.	gene_id "MSTRG.41110"; transcript_id "MSTRG.41110.133"; exon_number "15";
chr12	StringTie	exon	55697451	55697546	1000	-	.	gene_id "MSTRG.41110"; transcript_id "MSTRG.41110.133"; exon_number "16";
chr12	StringTie	exon	55697695	55697822	1000	-	.	gene_id "MSTRG.41110"; transcript_id "MSTRG.41110.133"; exon_number "17";
chr12	StringTie	exon	55697938	55698026	1000	-	.	gene_id "MSTRG.41110"; transcript_id "MSTRG.41110.133"; exon_number "18";
chr12	StringTie	exon	55698383	55698576	1000	-	.	gene_id "MSTRG.41110"; transcript_id "MSTRG.41110.133"; exon_number "19";
chr12	StringTie	exon	55698710	55698917	1000	-	.	gene_id "MSTRG.41110"; transcript_id "MSTRG.41110.133"; exon_number "20";
chr12	StringTie	exon	55699870	55700393	1000	-	.	gene_id "MSTRG.41110"; transcript_id "MSTRG.41110.133"; exon_number "21";
chr12	StringTie	exon	55700899	55701154	1000	-	.	gene_id "MSTRG.41110"; transcript_id "MSTRG.41110.133"; exon_number "22";
chr12	StringTie	exon	55702872	55702951	1000	-	.	gene_id "MSTRG.41110"; transcript_id "MSTRG.41110.133"; exon_number "23";
chr12	StringTie	exon	55703051	55703178	1000	-	.	gene_id "MSTRG.41110"; transcript_id "MSTRG.41110.133"; exon_number "24";
chr12	StringTie	exon	55712063	55712134	1000	-	.	gene_id "MSTRG.41110"; transcript_id "MSTRG.41110.133"; exon_number "25";
chr12	StringTie	exon	55712257	55712456	1000	-	.	gene_id "MSTRG.41110"; transcript_id "MSTRG.41110.133"; exon_number "26";
chr12	StringTie	transcript	55684524	55707781	1000	-	.	gene_id "MSTRG.41110"; transcript_id "MSTRG.41110.134";
chr12	StringTie	exon	55684524	55685288	1000	-	.	gene_id "MSTRG.41110"; transcript_id "MSTRG.41110.134"; exon_number "1";
chr12	StringTie	exon	55687971	55688300	1000	-	.	gene_id "MSTRG.41110"; transcript_id "MSTRG.41110.134"; exon_number "2";
chr12	StringTie	exon	55688844	55688957	1000	-	.	gene_id "MSTRG.41110"; transcript_id "MSTRG.41110.134"; exon_number "3";
chr12	StringTie	exon	55692844	55692975	1000	-	.	gene_id "MSTRG.41110"; transcript_id "MSTRG.41110.134"; exon_number "4";
chr12	StringTie	exon	55693141	55693317	1000	-	.	gene_id "MSTRG.41110"; transcript_id "MSTRG.41110.134"; exon_number "5";
chr12	StringTie	exon	55694021	55694123	1000	-	.	gene_id "MSTRG.41110"; transcript_id "MSTRG.41110.134"; exon_number "6";
chr12	StringTie	exon	55694256	55694330	1000	-	.	gene_id "MSTRG.41110"; transcript_id "MSTRG.41110.134"; exon_number "7";
chr12	StringTie	exon	55694443	55694522	1000	-	.	gene_id "MSTRG.41110"; transcript_id "MSTRG.41110.134"; exon_number "8";
chr12	StringTie	exon	55694615	55694695	1000	-	.	gene_id "MSTRG.41110"; transcript_id "MSTRG.41110.134"; exon_number "9";
chr12	StringTie	exon	55694778	55694970	1000	-	.	gene_id "MSTRG.41110"; transcript_id "MSTRG.41110.134"; exon_number "10";
chr12	StringTie	exon	55695522	55695637	1000	-	.	gene_id "MSTRG.41110"; transcript_id "MSTRG.41110.134"; exon_number "11";
chr12	StringTie	exon	55696283	55696432	1000	-	.	gene_id "MSTRG.41110"; transcript_id "MSTRG.41110.134"; exon_number "12";
chr12	StringTie	exon	55696899	55697050	1000	-	.	gene_id "MSTRG.41110"; transcript_id "MSTRG.41110.134"; exon_number "13";
chr12	StringTie	exon	55697216	55697277	1000	-	.	gene_id "MSTRG.41110"; transcript_id "MSTRG.41110.134"; exon_number "14";
chr12	StringTie	exon	55697451	55697546	1000	-	.	gene_id "MSTRG.41110"; transcript_id "MSTRG.41110.134"; exon_number "15";
chr12	StringTie	exon	55697695	55697822	1000	-	.	gene_id "MSTRG.41110"; transcript_id "MSTRG.41110.134"; exon_number "16";
chr12	StringTie	exon	55697938	55698026	1000	-	.	gene_id "MSTRG.41110"; transcript_id "MSTRG.41110.134"; exon_number "17";
chr12	StringTie	exon	55698383	55698576	1000	-	.	gene_id "MSTRG.41110"; transcript_id "MSTRG.41110.134"; exon_number "18";
chr12	StringTie	exon	55698710	55698917	1000	-	.	gene_id "MSTRG.41110"; transcript_id "MSTRG.41110.134"; exon_number "19";
chr12	StringTie	exon	55700262	55700393	1000	-	.	gene_id "MSTRG.41110"; transcript_id "MSTRG.41110.134"; exon_number "20";
chr12	StringTie	exon	55700566	55701154	1000	-	.	gene_id "MSTRG.41110"; transcript_id "MSTRG.41110.134"; exon_number "21";
chr12	StringTie	exon	55702872	55702951	1000	-	.	gene_id "MSTRG.41110"; transcript_id "MSTRG.41110.134"; exon_number "22";
chr12	StringTie	exon	55703051	55703178	1000	-	.	gene_id "MSTRG.41110"; transcript_id "MSTRG.41110.134"; exon_number "23";
chr12	StringTie	exon	55707477	55707781	1000	-	.	gene_id "MSTRG.41110"; transcript_id "MSTRG.41110.134"; exon_number "24";
chr12	StringTie	transcript	55684524	55707852	1000	-	.	gene_id "MSTRG.41110"; transcript_id "MSTRG.41110.135";
chr12	StringTie	exon	55684524	55685288	1000	-	.	gene_id "MSTRG.41110"; transcript_id "MSTRG.41110.135"; exon_number "1";
chr12	StringTie	exon	55687971	55688096	1000	-	.	gene_id "MSTRG.41110"; transcript_id "MSTRG.41110.135"; exon_number "2";
chr12	StringTie	exon	55688202	55688300	1000	-	.	gene_id "MSTRG.41110"; transcript_id "MSTRG.41110.135"; exon_number "3";
chr12	StringTie	exon	55688844	55688957	1000	-	.	gene_id "MSTRG.41110"; transcript_id "MSTRG.41110.135"; exon_number "4";
chr12	StringTie	exon	55692844	55692975	1000	-	.	gene_id "MSTRG.41110"; transcript_id "MSTRG.41110.135"; exon_number "5";
chr12	StringTie	exon	55693141	55693317	1000	-	.	gene_id "MSTRG.41110"; transcript_id "MSTRG.41110.135"; exon_number "6";
chr12	StringTie	exon	55694021	55694123	1000	-	.	gene_id "MSTRG.41110"; transcript_id "MSTRG.41110.135"; exon_number "7";
chr12	StringTie	exon	55694256	55694330	1000	-	.	gene_id "MSTRG.41110"; transcript_id "MSTRG.41110.135"; exon_number "8";
chr12	StringTie	exon	55694443	55694522	1000	-	.	gene_id "MSTRG.41110"; transcript_id "MSTRG.41110.135"; exon_number "9";
chr12	StringTie	exon	55694615	55694695	1000	-	.	gene_id "MSTRG.41110"; transcript_id "MSTRG.41110.135"; exon_number "10";
chr12	StringTie	exon	55694778	55694970	1000	-	.	gene_id "MSTRG.41110"; transcript_id "MSTRG.41110.135"; exon_number "11";
chr12	StringTie	exon	55695522	55695637	1000	-	.	gene_id "MSTRG.41110"; transcript_id "MSTRG.41110.135"; exon_number "12";
chr12	StringTie	exon	55696283	55696432	1000	-	.	gene_id "MSTRG.41110"; transcript_id "MSTRG.41110.135"; exon_number "13";
chr12	StringTie	exon	55696899	55697068	1000	-	.	gene_id "MSTRG.41110"; transcript_id "MSTRG.41110.135"; exon_number "14";
chr12	StringTie	exon	55697216	55697277	1000	-	.	gene_id "MSTRG.41110"; transcript_id "MSTRG.41110.135"; exon_number "15";
chr12	StringTie	exon	55697451	55697546	1000	-	.	gene_id "MSTRG.41110"; transcript_id "MSTRG.41110.135"; exon_number "16";
chr12	StringTie	exon	55697695	55697770	1000	-	.	gene_id "MSTRG.41110"; transcript_id "MSTRG.41110.135"; exon_number "17";
chr12	StringTie	exon	55697938	55698026	1000	-	.	gene_id "MSTRG.41110"; transcript_id "MSTRG.41110.135"; exon_number "18";
chr12	StringTie	exon	55698383	55698576	1000	-	.	gene_id "MSTRG.41110"; transcript_id "MSTRG.41110.135"; exon_number "19";
chr12	StringTie	exon	55698710	55698917	1000	-	.	gene_id "MSTRG.41110"; transcript_id "MSTRG.41110.135"; exon_number "20";
chr12	StringTie	exon	55700262	55700393	1000	-	.	gene_id "MSTRG.41110"; transcript_id "MSTRG.41110.135"; exon_number "21";
chr12	StringTie	exon	55700899	55701154	1000	-	.	gene_id "MSTRG.41110"; transcript_id "MSTRG.41110.135"; exon_number "22";
chr12	StringTie	exon	55702872	55702951	1000	-	.	gene_id "MSTRG.41110"; transcript_id "MSTRG.41110.135"; exon_number "23";
chr12	StringTie	exon	55703051	55703178	1000	-	.	gene_id "MSTRG.41110"; transcript_id "MSTRG.41110.135"; exon_number "24";
chr12	StringTie	exon	55707477	55707852	1000	-	.	gene_id "MSTRG.41110"; transcript_id "MSTRG.41110.135"; exon_number "25";
chr12	StringTie	transcript	55684524	55718772	1000	-	.	gene_id "MSTRG.41110"; transcript_id "MSTRG.41110.136";
chr12	StringTie	exon	55684524	55685288	1000	-	.	gene_id "MSTRG.41110"; transcript_id "MSTRG.41110.136"; exon_number "1";
chr12	StringTie	exon	55687971	55688096	1000	-	.	gene_id "MSTRG.41110"; transcript_id "MSTRG.41110.136"; exon_number "2";
chr12	StringTie	exon	55688202	55688300	1000	-	.	gene_id "MSTRG.41110"; transcript_id "MSTRG.41110.136"; exon_number "3";
chr12	StringTie	exon	55688844	55688957	1000	-	.	gene_id "MSTRG.41110"; transcript_id "MSTRG.41110.136"; exon_number "4";
chr12	StringTie	exon	55692844	55692975	1000	-	.	gene_id "MSTRG.41110"; transcript_id "MSTRG.41110.136"; exon_number "5";
chr12	StringTie	exon	55693141	55693317	1000	-	.	gene_id "MSTRG.41110"; transcript_id "MSTRG.41110.136"; exon_number "6";
chr12	StringTie	exon	55694021	55694123	1000	-	.	gene_id "MSTRG.41110"; transcript_id "MSTRG.41110.136"; exon_number "7";
chr12	StringTie	exon	55694256	55694330	1000	-	.	gene_id "MSTRG.41110"; transcript_id "MSTRG.41110.136"; exon_number "8";
chr12	StringTie	exon	55694443	55694522	1000	-	.	gene_id "MSTRG.41110"; transcript_id "MSTRG.41110.136"; exon_number "9";
chr12	StringTie	exon	55694615	55694695	1000	-	.	gene_id "MSTRG.41110"; transcript_id "MSTRG.41110.136"; exon_number "10";
chr12	StringTie	exon	55694778	55694970	1000	-	.	gene_id "MSTRG.41110"; transcript_id "MSTRG.41110.136"; exon_number "11";
chr12	StringTie	exon	55695522	55695637	1000	-	.	gene_id "MSTRG.41110"; transcript_id "MSTRG.41110.136"; exon_number "12";
chr12	StringTie	exon	55696283	55696432	1000	-	.	gene_id "MSTRG.41110"; transcript_id "MSTRG.41110.136"; exon_number "13";
chr12	StringTie	exon	55696899	55697068	1000	-	.	gene_id "MSTRG.41110"; transcript_id "MSTRG.41110.136"; exon_number "14";
chr12	StringTie	exon	55697216	55697277	1000	-	.	gene_id "MSTRG.41110"; transcript_id "MSTRG.41110.136"; exon_number "15";
chr12	StringTie	exon	55697451	55697546	1000	-	.	gene_id "MSTRG.41110"; transcript_id "MSTRG.41110.136"; exon_number "16";
chr12	StringTie	exon	55697695	55697822	1000	-	.	gene_id "MSTRG.41110"; transcript_id "MSTRG.41110.136"; exon_number "17";
chr12	StringTie	exon	55697938	55698026	1000	-	.	gene_id "MSTRG.41110"; transcript_id "MSTRG.41110.136"; exon_number "18";
chr12	StringTie	exon	55698383	55698576	1000	-	.	gene_id "MSTRG.41110"; transcript_id "MSTRG.41110.136"; exon_number "19";
chr12	StringTie	exon	55698710	55698917	1000	-	.	gene_id "MSTRG.41110"; transcript_id "MSTRG.41110.136"; exon_number "20";
chr12	StringTie	exon	55699870	55700393	1000	-	.	gene_id "MSTRG.41110"; transcript_id "MSTRG.41110.136"; exon_number "21";
chr12	StringTie	exon	55700899	55701154	1000	-	.	gene_id "MSTRG.41110"; transcript_id "MSTRG.41110.136"; exon_number "22";
chr12	StringTie	exon	55702872	55702951	1000	-	.	gene_id "MSTRG.41110"; transcript_id "MSTRG.41110.136"; exon_number "23";
chr12	StringTie	exon	55703051	55703178	1000	-	.	gene_id "MSTRG.41110"; transcript_id "MSTRG.41110.136"; exon_number "24";
chr12	StringTie	exon	55712063	55712134	1000	-	.	gene_id "MSTRG.41110"; transcript_id "MSTRG.41110.136"; exon_number "25";
chr12	StringTie	exon	55715919	55716189	1000	-	.	gene_id "MSTRG.41110"; transcript_id "MSTRG.41110.136"; exon_number "26";
chr12	StringTie	exon	55716967	55718772	1000	-	.	gene_id "MSTRG.41110"; transcript_id "MSTRG.41110.136"; exon_number "27";
chr12	StringTie	transcript	55684524	55712204	1000	-	.	gene_id "MSTRG.41110"; transcript_id "MSTRG.41110.137";
chr12	StringTie	exon	55684524	55685288	1000	-	.	gene_id "MSTRG.41110"; transcript_id "MSTRG.41110.137"; exon_number "1";
chr12	StringTie	exon	55687971	55688096	1000	-	.	gene_id "MSTRG.41110"; transcript_id "MSTRG.41110.137"; exon_number "2";
chr12	StringTie	exon	55688202	55688300	1000	-	.	gene_id "MSTRG.41110"; transcript_id "MSTRG.41110.137"; exon_number "3";
chr12	StringTie	exon	55688844	55688957	1000	-	.	gene_id "MSTRG.41110"; transcript_id "MSTRG.41110.137"; exon_number "4";
chr12	StringTie	exon	55692844	55692975	1000	-	.	gene_id "MSTRG.41110"; transcript_id "MSTRG.41110.137"; exon_number "5";
chr12	StringTie	exon	55693141	55693317	1000	-	.	gene_id "MSTRG.41110"; transcript_id "MSTRG.41110.137"; exon_number "6";
chr12	StringTie	exon	55694021	55694123	1000	-	.	gene_id "MSTRG.41110"; transcript_id "MSTRG.41110.137"; exon_number "7";
chr12	StringTie	exon	55694256	55694330	1000	-	.	gene_id "MSTRG.41110"; transcript_id "MSTRG.41110.137"; exon_number "8";
chr12	StringTie	exon	55694443	55694522	1000	-	.	gene_id "MSTRG.41110"; transcript_id "MSTRG.41110.137"; exon_number "9";
chr12	StringTie	exon	55694615	55694695	1000	-	.	gene_id "MSTRG.41110"; transcript_id "MSTRG.41110.137"; exon_number "10";
chr12	StringTie	exon	55694778	55695451	1000	-	.	gene_id "MSTRG.41110"; transcript_id "MSTRG.41110.137"; exon_number "11";
chr12	StringTie	exon	55695522	55695637	1000	-	.	gene_id "MSTRG.41110"; transcript_id "MSTRG.41110.137"; exon_number "12";
chr12	StringTie	exon	55696283	55696432	1000	-	.	gene_id "MSTRG.41110"; transcript_id "MSTRG.41110.137"; exon_number "13";
chr12	StringTie	exon	55696899	55697068	1000	-	.	gene_id "MSTRG.41110"; transcript_id "MSTRG.41110.137"; exon_number "14";
chr12	StringTie	exon	55697216	55697277	1000	-	.	gene_id "MSTRG.41110"; transcript_id "MSTRG.41110.137"; exon_number "15";
chr12	StringTie	exon	55697451	55697546	1000	-	.	gene_id "MSTRG.41110"; transcript_id "MSTRG.41110.137"; exon_number "16";
chr12	StringTie	exon	55697695	55697822	1000	-	.	gene_id "MSTRG.41110"; transcript_id "MSTRG.41110.137"; exon_number "17";
chr12	StringTie	exon	55697938	55698026	1000	-	.	gene_id "MSTRG.41110"; transcript_id "MSTRG.41110.137"; exon_number "18";
chr12	StringTie	exon	55698383	55698576	1000	-	.	gene_id "MSTRG.41110"; transcript_id "MSTRG.41110.137"; exon_number "19";
chr12	StringTie	exon	55698710	55698917	1000	-	.	gene_id "MSTRG.41110"; transcript_id "MSTRG.41110.137"; exon_number "20";
chr12	StringTie	exon	55699511	55699571	1000	-	.	gene_id "MSTRG.41110"; transcript_id "MSTRG.41110.137"; exon_number "21";
chr12	StringTie	exon	55699870	55699989	1000	-	.	gene_id "MSTRG.41110"; transcript_id "MSTRG.41110.137"; exon_number "22";
chr12	StringTie	exon	55700566	55701154	1000	-	.	gene_id "MSTRG.41110"; transcript_id "MSTRG.41110.137"; exon_number "23";
chr12	StringTie	exon	55712063	55712204	1000	-	.	gene_id "MSTRG.41110"; transcript_id "MSTRG.41110.137"; exon_number "24";
chr12	StringTie	transcript	55684524	55698993	1000	-	.	gene_id "MSTRG.41110"; transcript_id "MSTRG.41110.138";
chr12	StringTie	exon	55684524	55688957	1000	-	.	gene_id "MSTRG.41110"; transcript_id "MSTRG.41110.138"; exon_number "1";
chr12	StringTie	exon	55692844	55692975	1000	-	.	gene_id "MSTRG.41110"; transcript_id "MSTRG.41110.138"; exon_number "2";
chr12	StringTie	exon	55693141	55693159	1000	-	.	gene_id "MSTRG.41110"; transcript_id "MSTRG.41110.138"; exon_number "3";
chr12	StringTie	exon	55694274	55694330	1000	-	.	gene_id "MSTRG.41110"; transcript_id "MSTRG.41110.138"; exon_number "4";
chr12	StringTie	exon	55694443	55694522	1000	-	.	gene_id "MSTRG.41110"; transcript_id "MSTRG.41110.138"; exon_number "5";
chr12	StringTie	exon	55694615	55694695	1000	-	.	gene_id "MSTRG.41110"; transcript_id "MSTRG.41110.138"; exon_number "6";
chr12	StringTie	exon	55694778	55695637	1000	-	.	gene_id "MSTRG.41110"; transcript_id "MSTRG.41110.138"; exon_number "7";
chr12	StringTie	exon	55696283	55696432	1000	-	.	gene_id "MSTRG.41110"; transcript_id "MSTRG.41110.138"; exon_number "8";
chr12	StringTie	exon	55696899	55697068	1000	-	.	gene_id "MSTRG.41110"; transcript_id "MSTRG.41110.138"; exon_number "9";
chr12	StringTie	exon	55697216	55697277	1000	-	.	gene_id "MSTRG.41110"; transcript_id "MSTRG.41110.138"; exon_number "10";
chr12	StringTie	exon	55697446	55697546	1000	-	.	gene_id "MSTRG.41110"; transcript_id "MSTRG.41110.138"; exon_number "11";
chr12	StringTie	exon	55697695	55697770	1000	-	.	gene_id "MSTRG.41110"; transcript_id "MSTRG.41110.138"; exon_number "12";
chr12	StringTie	exon	55697938	55698026	1000	-	.	gene_id "MSTRG.41110"; transcript_id "MSTRG.41110.138"; exon_number "13";
chr12	StringTie	exon	55698383	55698423	1000	-	.	gene_id "MSTRG.41110"; transcript_id "MSTRG.41110.138"; exon_number "14";
chr12	StringTie	exon	55698511	55698576	1000	-	.	gene_id "MSTRG.41110"; transcript_id "MSTRG.41110.138"; exon_number "15";
chr12	StringTie	exon	55698710	55698993	1000	-	.	gene_id "MSTRG.41110"; transcript_id "MSTRG.41110.138"; exon_number "16";
chr12	StringTie	transcript	55684524	55690421	1000	-	.	gene_id "MSTRG.41110"; transcript_id "MSTRG.41110.139";
chr12	StringTie	exon	55684524	55684745	1000	-	.	gene_id "MSTRG.41110"; transcript_id "MSTRG.41110.139"; exon_number "1";
chr12	StringTie	exon	55684858	55685288	1000	-	.	gene_id "MSTRG.41110"; transcript_id "MSTRG.41110.139"; exon_number "2";
chr12	StringTie	exon	55687971	55688096	1000	-	.	gene_id "MSTRG.41110"; transcript_id "MSTRG.41110.139"; exon_number "3";
chr12	StringTie	exon	55688202	55688323	1000	-	.	gene_id "MSTRG.41110"; transcript_id "MSTRG.41110.139"; exon_number "4";
chr12	StringTie	exon	55688844	55690421	1000	-	.	gene_id "MSTRG.41110"; transcript_id "MSTRG.41110.139"; exon_number "5";
chr12	StringTie	transcript	55683763	55716037	1000	-	.	gene_id "MSTRG.41110"; transcript_id "MSTRG.41110.14";
chr12	StringTie	exon	55683763	55683865	1000	-	.	gene_id "MSTRG.41110"; transcript_id "MSTRG.41110.14"; exon_number "1";
chr12	StringTie	exon	55684021	55684339	1000	-	.	gene_id "MSTRG.41110"; transcript_id "MSTRG.41110.14"; exon_number "2";
chr12	StringTie	exon	55684459	55688957	1000	-	.	gene_id "MSTRG.41110"; transcript_id "MSTRG.41110.14"; exon_number "3";
chr12	StringTie	exon	55692844	55692975	1000	-	.	gene_id "MSTRG.41110"; transcript_id "MSTRG.41110.14"; exon_number "4";
chr12	StringTie	exon	55693141	55693317	1000	-	.	gene_id "MSTRG.41110"; transcript_id "MSTRG.41110.14"; exon_number "5";
chr12	StringTie	exon	55694021	55694123	1000	-	.	gene_id "MSTRG.41110"; transcript_id "MSTRG.41110.14"; exon_number "6";
chr12	StringTie	exon	55694256	55694330	1000	-	.	gene_id "MSTRG.41110"; transcript_id "MSTRG.41110.14"; exon_number "7";
chr12	StringTie	exon	55694443	55694522	1000	-	.	gene_id "MSTRG.41110"; transcript_id "MSTRG.41110.14"; exon_number "8";
chr12	StringTie	exon	55694615	55694695	1000	-	.	gene_id "MSTRG.41110"; transcript_id "MSTRG.41110.14"; exon_number "9";
chr12	StringTie	exon	55694778	55694970	1000	-	.	gene_id "MSTRG.41110"; transcript_id "MSTRG.41110.14"; exon_number "10";
chr12	StringTie	exon	55695522	55695637	1000	-	.	gene_id "MSTRG.41110"; transcript_id "MSTRG.41110.14"; exon_number "11";
chr12	StringTie	exon	55696283	55696432	1000	-	.	gene_id "MSTRG.41110"; transcript_id "MSTRG.41110.14"; exon_number "12";
chr12	StringTie	exon	55696899	55697068	1000	-	.	gene_id "MSTRG.41110"; transcript_id "MSTRG.41110.14"; exon_number "13";
chr12	StringTie	exon	55697216	55697277	1000	-	.	gene_id "MSTRG.41110"; transcript_id "MSTRG.41110.14"; exon_number "14";
chr12	StringTie	exon	55697451	55697546	1000	-	.	gene_id "MSTRG.41110"; transcript_id "MSTRG.41110.14"; exon_number "15";
chr12	StringTie	exon	55697695	55697822	1000	-	.	gene_id "MSTRG.41110"; transcript_id "MSTRG.41110.14"; exon_number "16";
chr12	StringTie	exon	55697938	55698026	1000	-	.	gene_id "MSTRG.41110"; transcript_id "MSTRG.41110.14"; exon_number "17";
chr12	StringTie	exon	55698383	55698576	1000	-	.	gene_id "MSTRG.41110"; transcript_id "MSTRG.41110.14"; exon_number "18";
chr12	StringTie	exon	55698710	55698917	1000	-	.	gene_id "MSTRG.41110"; transcript_id "MSTRG.41110.14"; exon_number "19";
chr12	StringTie	exon	55699511	55699571	1000	-	.	gene_id "MSTRG.41110"; transcript_id "MSTRG.41110.14"; exon_number "20";
chr12	StringTie	exon	55699870	55699989	1000	-	.	gene_id "MSTRG.41110"; transcript_id "MSTRG.41110.14"; exon_number "21";
chr12	StringTie	exon	55700566	55701154	1000	-	.	gene_id "MSTRG.41110"; transcript_id "MSTRG.41110.14"; exon_number "22";
chr12	StringTie	exon	55712063	55712134	1000	-	.	gene_id "MSTRG.41110"; transcript_id "MSTRG.41110.14"; exon_number "23";
chr12	StringTie	exon	55715919	55716037	1000	-	.	gene_id "MSTRG.41110"; transcript_id "MSTRG.41110.14"; exon_number "24";
chr12	StringTie	transcript	55684524	55716043	1000	-	.	gene_id "MSTRG.41110"; transcript_id "MSTRG.41110.140";
chr12	StringTie	exon	55684524	55688957	1000	-	.	gene_id "MSTRG.41110"; transcript_id "MSTRG.41110.140"; exon_number "1";
chr12	StringTie	exon	55692844	55692975	1000	-	.	gene_id "MSTRG.41110"; transcript_id "MSTRG.41110.140"; exon_number "2";
chr12	StringTie	exon	55693141	55693317	1000	-	.	gene_id "MSTRG.41110"; transcript_id "MSTRG.41110.140"; exon_number "3";
chr12	StringTie	exon	55694021	55694123	1000	-	.	gene_id "MSTRG.41110"; transcript_id "MSTRG.41110.140"; exon_number "4";
chr12	StringTie	exon	55694256	55694330	1000	-	.	gene_id "MSTRG.41110"; transcript_id "MSTRG.41110.140"; exon_number "5";
chr12	StringTie	exon	55694443	55694522	1000	-	.	gene_id "MSTRG.41110"; transcript_id "MSTRG.41110.140"; exon_number "6";
chr12	StringTie	exon	55694615	55694695	1000	-	.	gene_id "MSTRG.41110"; transcript_id "MSTRG.41110.140"; exon_number "7";
chr12	StringTie	exon	55694778	55694970	1000	-	.	gene_id "MSTRG.41110"; transcript_id "MSTRG.41110.140"; exon_number "8";
chr12	StringTie	exon	55695364	55695637	1000	-	.	gene_id "MSTRG.41110"; transcript_id "MSTRG.41110.140"; exon_number "9";
chr12	StringTie	exon	55696283	55696432	1000	-	.	gene_id "MSTRG.41110"; transcript_id "MSTRG.41110.140"; exon_number "10";
chr12	StringTie	exon	55696899	55697050	1000	-	.	gene_id "MSTRG.41110"; transcript_id "MSTRG.41110.140"; exon_number "11";
chr12	StringTie	exon	55697216	55697277	1000	-	.	gene_id "MSTRG.41110"; transcript_id "MSTRG.41110.140"; exon_number "12";
chr12	StringTie	exon	55697451	55697546	1000	-	.	gene_id "MSTRG.41110"; transcript_id "MSTRG.41110.140"; exon_number "13";
chr12	StringTie	exon	55697695	55697822	1000	-	.	gene_id "MSTRG.41110"; transcript_id "MSTRG.41110.140"; exon_number "14";
chr12	StringTie	exon	55697938	55698026	1000	-	.	gene_id "MSTRG.41110"; transcript_id "MSTRG.41110.140"; exon_number "15";
chr12	StringTie	exon	55698710	55698917	1000	-	.	gene_id "MSTRG.41110"; transcript_id "MSTRG.41110.140"; exon_number "16";
chr12	StringTie	exon	55712063	55712134	1000	-	.	gene_id "MSTRG.41110"; transcript_id "MSTRG.41110.140"; exon_number "17";
chr12	StringTie	exon	55715919	55716043	1000	-	.	gene_id "MSTRG.41110"; transcript_id "MSTRG.41110.140"; exon_number "18";
chr12	StringTie	transcript	55684524	55701154	1000	-	.	gene_id "MSTRG.41110"; transcript_id "MSTRG.41110.141";
chr12	StringTie	exon	55684524	55688957	1000	-	.	gene_id "MSTRG.41110"; transcript_id "MSTRG.41110.141"; exon_number "1";
chr12	StringTie	exon	55692844	55692975	1000	-	.	gene_id "MSTRG.41110"; transcript_id "MSTRG.41110.141"; exon_number "2";
chr12	StringTie	exon	55693141	55693317	1000	-	.	gene_id "MSTRG.41110"; transcript_id "MSTRG.41110.141"; exon_number "3";
chr12	StringTie	exon	55694021	55694123	1000	-	.	gene_id "MSTRG.41110"; transcript_id "MSTRG.41110.141"; exon_number "4";
chr12	StringTie	exon	55694256	55694330	1000	-	.	gene_id "MSTRG.41110"; transcript_id "MSTRG.41110.141"; exon_number "5";
chr12	StringTie	exon	55694443	55694522	1000	-	.	gene_id "MSTRG.41110"; transcript_id "MSTRG.41110.141"; exon_number "6";
chr12	StringTie	exon	55694615	55694695	1000	-	.	gene_id "MSTRG.41110"; transcript_id "MSTRG.41110.141"; exon_number "7";
chr12	StringTie	exon	55694778	55694970	1000	-	.	gene_id "MSTRG.41110"; transcript_id "MSTRG.41110.141"; exon_number "8";
chr12	StringTie	exon	55695522	55695637	1000	-	.	gene_id "MSTRG.41110"; transcript_id "MSTRG.41110.141"; exon_number "9";
chr12	StringTie	exon	55696283	55696432	1000	-	.	gene_id "MSTRG.41110"; transcript_id "MSTRG.41110.141"; exon_number "10";
chr12	StringTie	exon	55696899	55697050	1000	-	.	gene_id "MSTRG.41110"; transcript_id "MSTRG.41110.141"; exon_number "11";
chr12	StringTie	exon	55697216	55697277	1000	-	.	gene_id "MSTRG.41110"; transcript_id "MSTRG.41110.141"; exon_number "12";
chr12	StringTie	exon	55697451	55697546	1000	-	.	gene_id "MSTRG.41110"; transcript_id "MSTRG.41110.141"; exon_number "13";
chr12	StringTie	exon	55697695	55697770	1000	-	.	gene_id "MSTRG.41110"; transcript_id "MSTRG.41110.141"; exon_number "14";
chr12	StringTie	exon	55697938	55698026	1000	-	.	gene_id "MSTRG.41110"; transcript_id "MSTRG.41110.141"; exon_number "15";
chr12	StringTie	exon	55698383	55698576	1000	-	.	gene_id "MSTRG.41110"; transcript_id "MSTRG.41110.141"; exon_number "16";
chr12	StringTie	exon	55698710	55698917	1000	-	.	gene_id "MSTRG.41110"; transcript_id "MSTRG.41110.141"; exon_number "17";
chr12	StringTie	exon	55700899	55701154	1000	-	.	gene_id "MSTRG.41110"; transcript_id "MSTRG.41110.141"; exon_number "18";
chr12	StringTie	transcript	55684524	55700393	1000	-	.	gene_id "MSTRG.41110"; transcript_id "MSTRG.41110.142";
chr12	StringTie	exon	55684524	55688096	1000	-	.	gene_id "MSTRG.41110"; transcript_id "MSTRG.41110.142"; exon_number "1";
chr12	StringTie	exon	55688202	55688300	1000	-	.	gene_id "MSTRG.41110"; transcript_id "MSTRG.41110.142"; exon_number "2";
chr12	StringTie	exon	55688844	55688957	1000	-	.	gene_id "MSTRG.41110"; transcript_id "MSTRG.41110.142"; exon_number "3";
chr12	StringTie	exon	55692844	55692975	1000	-	.	gene_id "MSTRG.41110"; transcript_id "MSTRG.41110.142"; exon_number "4";
chr12	StringTie	exon	55693141	55693317	1000	-	.	gene_id "MSTRG.41110"; transcript_id "MSTRG.41110.142"; exon_number "5";
chr12	StringTie	exon	55694021	55694123	1000	-	.	gene_id "MSTRG.41110"; transcript_id "MSTRG.41110.142"; exon_number "6";
chr12	StringTie	exon	55694256	55694330	1000	-	.	gene_id "MSTRG.41110"; transcript_id "MSTRG.41110.142"; exon_number "7";
chr12	StringTie	exon	55694443	55694522	1000	-	.	gene_id "MSTRG.41110"; transcript_id "MSTRG.41110.142"; exon_number "8";
chr12	StringTie	exon	55694615	55694695	1000	-	.	gene_id "MSTRG.41110"; transcript_id "MSTRG.41110.142"; exon_number "9";
chr12	StringTie	exon	55694778	55694970	1000	-	.	gene_id "MSTRG.41110"; transcript_id "MSTRG.41110.142"; exon_number "10";
chr12	StringTie	exon	55695180	55695637	1000	-	.	gene_id "MSTRG.41110"; transcript_id "MSTRG.41110.142"; exon_number "11";
chr12	StringTie	exon	55696283	55696432	1000	-	.	gene_id "MSTRG.41110"; transcript_id "MSTRG.41110.142"; exon_number "12";
chr12	StringTie	exon	55696899	55697068	1000	-	.	gene_id "MSTRG.41110"; transcript_id "MSTRG.41110.142"; exon_number "13";
chr12	StringTie	exon	55697216	55697277	1000	-	.	gene_id "MSTRG.41110"; transcript_id "MSTRG.41110.142"; exon_number "14";
chr12	StringTie	exon	55697451	55697546	1000	-	.	gene_id "MSTRG.41110"; transcript_id "MSTRG.41110.142"; exon_number "15";
chr12	StringTie	exon	55697695	55697822	1000	-	.	gene_id "MSTRG.41110"; transcript_id "MSTRG.41110.142"; exon_number "16";
chr12	StringTie	exon	55697938	55698026	1000	-	.	gene_id "MSTRG.41110"; transcript_id "MSTRG.41110.142"; exon_number "17";
chr12	StringTie	exon	55698383	55698576	1000	-	.	gene_id "MSTRG.41110"; transcript_id "MSTRG.41110.142"; exon_number "18";
chr12	StringTie	exon	55698710	55700393	1000	-	.	gene_id "MSTRG.41110"; transcript_id "MSTRG.41110.142"; exon_number "19";
chr12	StringTie	transcript	55684524	55700393	1000	-	.	gene_id "MSTRG.41110"; transcript_id "MSTRG.41110.143";
chr12	StringTie	exon	55684524	55685288	1000	-	.	gene_id "MSTRG.41110"; transcript_id "MSTRG.41110.143"; exon_number "1";
chr12	StringTie	exon	55687971	55688300	1000	-	.	gene_id "MSTRG.41110"; transcript_id "MSTRG.41110.143"; exon_number "2";
chr12	StringTie	exon	55688844	55688957	1000	-	.	gene_id "MSTRG.41110"; transcript_id "MSTRG.41110.143"; exon_number "3";
chr12	StringTie	exon	55692844	55692975	1000	-	.	gene_id "MSTRG.41110"; transcript_id "MSTRG.41110.143"; exon_number "4";
chr12	StringTie	exon	55693141	55693317	1000	-	.	gene_id "MSTRG.41110"; transcript_id "MSTRG.41110.143"; exon_number "5";
chr12	StringTie	exon	55694021	55694123	1000	-	.	gene_id "MSTRG.41110"; transcript_id "MSTRG.41110.143"; exon_number "6";
chr12	StringTie	exon	55694256	55694330	1000	-	.	gene_id "MSTRG.41110"; transcript_id "MSTRG.41110.143"; exon_number "7";
chr12	StringTie	exon	55694443	55694522	1000	-	.	gene_id "MSTRG.41110"; transcript_id "MSTRG.41110.143"; exon_number "8";
chr12	StringTie	exon	55694615	55694695	1000	-	.	gene_id "MSTRG.41110"; transcript_id "MSTRG.41110.143"; exon_number "9";
chr12	StringTie	exon	55694778	55695637	1000	-	.	gene_id "MSTRG.41110"; transcript_id "MSTRG.41110.143"; exon_number "10";
chr12	StringTie	exon	55696283	55696432	1000	-	.	gene_id "MSTRG.41110"; transcript_id "MSTRG.41110.143"; exon_number "11";
chr12	StringTie	exon	55696899	55697068	1000	-	.	gene_id "MSTRG.41110"; transcript_id "MSTRG.41110.143"; exon_number "12";
chr12	StringTie	exon	55697216	55697277	1000	-	.	gene_id "MSTRG.41110"; transcript_id "MSTRG.41110.143"; exon_number "13";
chr12	StringTie	exon	55697451	55697546	1000	-	.	gene_id "MSTRG.41110"; transcript_id "MSTRG.41110.143"; exon_number "14";
chr12	StringTie	exon	55697695	55697822	1000	-	.	gene_id "MSTRG.41110"; transcript_id "MSTRG.41110.143"; exon_number "15";
chr12	StringTie	exon	55697938	55698026	1000	-	.	gene_id "MSTRG.41110"; transcript_id "MSTRG.41110.143"; exon_number "16";
chr12	StringTie	exon	55698383	55698576	1000	-	.	gene_id "MSTRG.41110"; transcript_id "MSTRG.41110.143"; exon_number "17";
chr12	StringTie	exon	55698710	55698917	1000	-	.	gene_id "MSTRG.41110"; transcript_id "MSTRG.41110.143"; exon_number "18";
chr12	StringTie	exon	55699346	55699471	1000	-	.	gene_id "MSTRG.41110"; transcript_id "MSTRG.41110.143"; exon_number "19";
chr12	StringTie	exon	55699870	55700393	1000	-	.	gene_id "MSTRG.41110"; transcript_id "MSTRG.41110.143"; exon_number "20";
chr12	StringTie	transcript	55684524	55716043	1000	-	.	gene_id "MSTRG.41110"; transcript_id "MSTRG.41110.144";
chr12	StringTie	exon	55684524	55685288	1000	-	.	gene_id "MSTRG.41110"; transcript_id "MSTRG.41110.144"; exon_number "1";
chr12	StringTie	exon	55687971	55688300	1000	-	.	gene_id "MSTRG.41110"; transcript_id "MSTRG.41110.144"; exon_number "2";
chr12	StringTie	exon	55688844	55688957	1000	-	.	gene_id "MSTRG.41110"; transcript_id "MSTRG.41110.144"; exon_number "3";
chr12	StringTie	exon	55692844	55692975	1000	-	.	gene_id "MSTRG.41110"; transcript_id "MSTRG.41110.144"; exon_number "4";
chr12	StringTie	exon	55693141	55693317	1000	-	.	gene_id "MSTRG.41110"; transcript_id "MSTRG.41110.144"; exon_number "5";
chr12	StringTie	exon	55694021	55694123	1000	-	.	gene_id "MSTRG.41110"; transcript_id "MSTRG.41110.144"; exon_number "6";
chr12	StringTie	exon	55694256	55694330	1000	-	.	gene_id "MSTRG.41110"; transcript_id "MSTRG.41110.144"; exon_number "7";
chr12	StringTie	exon	55694443	55694522	1000	-	.	gene_id "MSTRG.41110"; transcript_id "MSTRG.41110.144"; exon_number "8";
chr12	StringTie	exon	55694615	55694695	1000	-	.	gene_id "MSTRG.41110"; transcript_id "MSTRG.41110.144"; exon_number "9";
chr12	StringTie	exon	55694778	55694970	1000	-	.	gene_id "MSTRG.41110"; transcript_id "MSTRG.41110.144"; exon_number "10";
chr12	StringTie	exon	55695522	55695637	1000	-	.	gene_id "MSTRG.41110"; transcript_id "MSTRG.41110.144"; exon_number "11";
chr12	StringTie	exon	55696283	55696432	1000	-	.	gene_id "MSTRG.41110"; transcript_id "MSTRG.41110.144"; exon_number "12";
chr12	StringTie	exon	55696899	55697068	1000	-	.	gene_id "MSTRG.41110"; transcript_id "MSTRG.41110.144"; exon_number "13";
chr12	StringTie	exon	55697216	55697277	1000	-	.	gene_id "MSTRG.41110"; transcript_id "MSTRG.41110.144"; exon_number "14";
chr12	StringTie	exon	55697451	55697546	1000	-	.	gene_id "MSTRG.41110"; transcript_id "MSTRG.41110.144"; exon_number "15";
chr12	StringTie	exon	55697695	55697822	1000	-	.	gene_id "MSTRG.41110"; transcript_id "MSTRG.41110.144"; exon_number "16";
chr12	StringTie	exon	55697938	55698026	1000	-	.	gene_id "MSTRG.41110"; transcript_id "MSTRG.41110.144"; exon_number "17";
chr12	StringTie	exon	55698710	55698917	1000	-	.	gene_id "MSTRG.41110"; transcript_id "MSTRG.41110.144"; exon_number "18";
chr12	StringTie	exon	55712063	55712134	1000	-	.	gene_id "MSTRG.41110"; transcript_id "MSTRG.41110.144"; exon_number "19";
chr12	StringTie	exon	55715919	55716043	1000	-	.	gene_id "MSTRG.41110"; transcript_id "MSTRG.41110.144"; exon_number "20";
chr12	StringTie	transcript	55684524	55701036	1000	-	.	gene_id "MSTRG.41110"; transcript_id "MSTRG.41110.145";
chr12	StringTie	exon	55684524	55685288	1000	-	.	gene_id "MSTRG.41110"; transcript_id "MSTRG.41110.145"; exon_number "1";
chr12	StringTie	exon	55687971	55688096	1000	-	.	gene_id "MSTRG.41110"; transcript_id "MSTRG.41110.145"; exon_number "2";
chr12	StringTie	exon	55688202	55688297	1000	-	.	gene_id "MSTRG.41110"; transcript_id "MSTRG.41110.145"; exon_number "3";
chr12	StringTie	exon	55688844	55688957	1000	-	.	gene_id "MSTRG.41110"; transcript_id "MSTRG.41110.145"; exon_number "4";
chr12	StringTie	exon	55692844	55692975	1000	-	.	gene_id "MSTRG.41110"; transcript_id "MSTRG.41110.145"; exon_number "5";
chr12	StringTie	exon	55693141	55693317	1000	-	.	gene_id "MSTRG.41110"; transcript_id "MSTRG.41110.145"; exon_number "6";
chr12	StringTie	exon	55694021	55694123	1000	-	.	gene_id "MSTRG.41110"; transcript_id "MSTRG.41110.145"; exon_number "7";
chr12	StringTie	exon	55694256	55694330	1000	-	.	gene_id "MSTRG.41110"; transcript_id "MSTRG.41110.145"; exon_number "8";
chr12	StringTie	exon	55694443	55694522	1000	-	.	gene_id "MSTRG.41110"; transcript_id "MSTRG.41110.145"; exon_number "9";
chr12	StringTie	exon	55694615	55694695	1000	-	.	gene_id "MSTRG.41110"; transcript_id "MSTRG.41110.145"; exon_number "10";
chr12	StringTie	exon	55694778	55695637	1000	-	.	gene_id "MSTRG.41110"; transcript_id "MSTRG.41110.145"; exon_number "11";
chr12	StringTie	exon	55696283	55696432	1000	-	.	gene_id "MSTRG.41110"; transcript_id "MSTRG.41110.145"; exon_number "12";
chr12	StringTie	exon	55696899	55697068	1000	-	.	gene_id "MSTRG.41110"; transcript_id "MSTRG.41110.145"; exon_number "13";
chr12	StringTie	exon	55697216	55697277	1000	-	.	gene_id "MSTRG.41110"; transcript_id "MSTRG.41110.145"; exon_number "14";
chr12	StringTie	exon	55697451	55697546	1000	-	.	gene_id "MSTRG.41110"; transcript_id "MSTRG.41110.145"; exon_number "15";
chr12	StringTie	exon	55697695	55697770	1000	-	.	gene_id "MSTRG.41110"; transcript_id "MSTRG.41110.145"; exon_number "16";
chr12	StringTie	exon	55697938	55698026	1000	-	.	gene_id "MSTRG.41110"; transcript_id "MSTRG.41110.145"; exon_number "17";
chr12	StringTie	exon	55698383	55698576	1000	-	.	gene_id "MSTRG.41110"; transcript_id "MSTRG.41110.145"; exon_number "18";
chr12	StringTie	exon	55698710	55700393	1000	-	.	gene_id "MSTRG.41110"; transcript_id "MSTRG.41110.145"; exon_number "19";
chr12	StringTie	exon	55700566	55701036	1000	-	.	gene_id "MSTRG.41110"; transcript_id "MSTRG.41110.145"; exon_number "20";
chr12	StringTie	transcript	55684524	55700393	1000	-	.	gene_id "MSTRG.41110"; transcript_id "MSTRG.41110.146";
chr12	StringTie	exon	55684524	55685288	1000	-	.	gene_id "MSTRG.41110"; transcript_id "MSTRG.41110.146"; exon_number "1";
chr12	StringTie	exon	55687971	55688300	1000	-	.	gene_id "MSTRG.41110"; transcript_id "MSTRG.41110.146"; exon_number "2";
chr12	StringTie	exon	55688844	55688957	1000	-	.	gene_id "MSTRG.41110"; transcript_id "MSTRG.41110.146"; exon_number "3";
chr12	StringTie	exon	55692844	55692975	1000	-	.	gene_id "MSTRG.41110"; transcript_id "MSTRG.41110.146"; exon_number "4";
chr12	StringTie	exon	55693141	55693317	1000	-	.	gene_id "MSTRG.41110"; transcript_id "MSTRG.41110.146"; exon_number "5";
chr12	StringTie	exon	55694021	55694123	1000	-	.	gene_id "MSTRG.41110"; transcript_id "MSTRG.41110.146"; exon_number "6";
chr12	StringTie	exon	55694256	55694330	1000	-	.	gene_id "MSTRG.41110"; transcript_id "MSTRG.41110.146"; exon_number "7";
chr12	StringTie	exon	55694443	55694522	1000	-	.	gene_id "MSTRG.41110"; transcript_id "MSTRG.41110.146"; exon_number "8";
chr12	StringTie	exon	55694615	55694695	1000	-	.	gene_id "MSTRG.41110"; transcript_id "MSTRG.41110.146"; exon_number "9";
chr12	StringTie	exon	55694778	55694970	1000	-	.	gene_id "MSTRG.41110"; transcript_id "MSTRG.41110.146"; exon_number "10";
chr12	StringTie	exon	55695522	55695637	1000	-	.	gene_id "MSTRG.41110"; transcript_id "MSTRG.41110.146"; exon_number "11";
chr12	StringTie	exon	55696283	55696432	1000	-	.	gene_id "MSTRG.41110"; transcript_id "MSTRG.41110.146"; exon_number "12";
chr12	StringTie	exon	55696899	55697068	1000	-	.	gene_id "MSTRG.41110"; transcript_id "MSTRG.41110.146"; exon_number "13";
chr12	StringTie	exon	55697216	55697277	1000	-	.	gene_id "MSTRG.41110"; transcript_id "MSTRG.41110.146"; exon_number "14";
chr12	StringTie	exon	55697451	55697546	1000	-	.	gene_id "MSTRG.41110"; transcript_id "MSTRG.41110.146"; exon_number "15";
chr12	StringTie	exon	55697695	55697822	1000	-	.	gene_id "MSTRG.41110"; transcript_id "MSTRG.41110.146"; exon_number "16";
chr12	StringTie	exon	55697938	55698026	1000	-	.	gene_id "MSTRG.41110"; transcript_id "MSTRG.41110.146"; exon_number "17";
chr12	StringTie	exon	55698383	55698576	1000	-	.	gene_id "MSTRG.41110"; transcript_id "MSTRG.41110.146"; exon_number "18";
chr12	StringTie	exon	55698710	55698917	1000	-	.	gene_id "MSTRG.41110"; transcript_id "MSTRG.41110.146"; exon_number "19";
chr12	StringTie	exon	55699511	55699571	1000	-	.	gene_id "MSTRG.41110"; transcript_id "MSTRG.41110.146"; exon_number "20";
chr12	StringTie	exon	55699870	55700393	1000	-	.	gene_id "MSTRG.41110"; transcript_id "MSTRG.41110.146"; exon_number "21";
chr12	StringTie	transcript	55684524	55707816	1000	-	.	gene_id "MSTRG.41110"; transcript_id "MSTRG.41110.147";
chr12	StringTie	exon	55684524	55688957	1000	-	.	gene_id "MSTRG.41110"; transcript_id "MSTRG.41110.147"; exon_number "1";
chr12	StringTie	exon	55692844	55692975	1000	-	.	gene_id "MSTRG.41110"; transcript_id "MSTRG.41110.147"; exon_number "2";
chr12	StringTie	exon	55693141	55693317	1000	-	.	gene_id "MSTRG.41110"; transcript_id "MSTRG.41110.147"; exon_number "3";
chr12	StringTie	exon	55694021	55694123	1000	-	.	gene_id "MSTRG.41110"; transcript_id "MSTRG.41110.147"; exon_number "4";
chr12	StringTie	exon	55694256	55694330	1000	-	.	gene_id "MSTRG.41110"; transcript_id "MSTRG.41110.147"; exon_number "5";
chr12	StringTie	exon	55694443	55694522	1000	-	.	gene_id "MSTRG.41110"; transcript_id "MSTRG.41110.147"; exon_number "6";
chr12	StringTie	exon	55694615	55694695	1000	-	.	gene_id "MSTRG.41110"; transcript_id "MSTRG.41110.147"; exon_number "7";
chr12	StringTie	exon	55694778	55695637	1000	-	.	gene_id "MSTRG.41110"; transcript_id "MSTRG.41110.147"; exon_number "8";
chr12	StringTie	exon	55696283	55696432	1000	-	.	gene_id "MSTRG.41110"; transcript_id "MSTRG.41110.147"; exon_number "9";
chr12	StringTie	exon	55696899	55697050	1000	-	.	gene_id "MSTRG.41110"; transcript_id "MSTRG.41110.147"; exon_number "10";
chr12	StringTie	exon	55697216	55697277	1000	-	.	gene_id "MSTRG.41110"; transcript_id "MSTRG.41110.147"; exon_number "11";
chr12	StringTie	exon	55697451	55697546	1000	-	.	gene_id "MSTRG.41110"; transcript_id "MSTRG.41110.147"; exon_number "12";
chr12	StringTie	exon	55697695	55697770	1000	-	.	gene_id "MSTRG.41110"; transcript_id "MSTRG.41110.147"; exon_number "13";
chr12	StringTie	exon	55697938	55698026	1000	-	.	gene_id "MSTRG.41110"; transcript_id "MSTRG.41110.147"; exon_number "14";
chr12	StringTie	exon	55698383	55698576	1000	-	.	gene_id "MSTRG.41110"; transcript_id "MSTRG.41110.147"; exon_number "15";
chr12	StringTie	exon	55698710	55698917	1000	-	.	gene_id "MSTRG.41110"; transcript_id "MSTRG.41110.147"; exon_number "16";
chr12	StringTie	exon	55699870	55700393	1000	-	.	gene_id "MSTRG.41110"; transcript_id "MSTRG.41110.147"; exon_number "17";
chr12	StringTie	exon	55700566	55701154	1000	-	.	gene_id "MSTRG.41110"; transcript_id "MSTRG.41110.147"; exon_number "18";
chr12	StringTie	exon	55702872	55702951	1000	-	.	gene_id "MSTRG.41110"; transcript_id "MSTRG.41110.147"; exon_number "19";
chr12	StringTie	exon	55703051	55703178	1000	-	.	gene_id "MSTRG.41110"; transcript_id "MSTRG.41110.147"; exon_number "20";
chr12	StringTie	exon	55707477	55707816	1000	-	.	gene_id "MSTRG.41110"; transcript_id "MSTRG.41110.147"; exon_number "21";
chr12	StringTie	transcript	55684524	55707811	1000	-	.	gene_id "MSTRG.41110"; transcript_id "MSTRG.41110.148";
chr12	StringTie	exon	55684524	55688957	1000	-	.	gene_id "MSTRG.41110"; transcript_id "MSTRG.41110.148"; exon_number "1";
chr12	StringTie	exon	55692844	55692975	1000	-	.	gene_id "MSTRG.41110"; transcript_id "MSTRG.41110.148"; exon_number "2";
chr12	StringTie	exon	55693141	55693317	1000	-	.	gene_id "MSTRG.41110"; transcript_id "MSTRG.41110.148"; exon_number "3";
chr12	StringTie	exon	55694021	55694123	1000	-	.	gene_id "MSTRG.41110"; transcript_id "MSTRG.41110.148"; exon_number "4";
chr12	StringTie	exon	55694256	55694330	1000	-	.	gene_id "MSTRG.41110"; transcript_id "MSTRG.41110.148"; exon_number "5";
chr12	StringTie	exon	55694443	55694522	1000	-	.	gene_id "MSTRG.41110"; transcript_id "MSTRG.41110.148"; exon_number "6";
chr12	StringTie	exon	55694615	55695637	1000	-	.	gene_id "MSTRG.41110"; transcript_id "MSTRG.41110.148"; exon_number "7";
chr12	StringTie	exon	55696283	55696432	1000	-	.	gene_id "MSTRG.41110"; transcript_id "MSTRG.41110.148"; exon_number "8";
chr12	StringTie	exon	55696899	55697068	1000	-	.	gene_id "MSTRG.41110"; transcript_id "MSTRG.41110.148"; exon_number "9";
chr12	StringTie	exon	55697216	55697277	1000	-	.	gene_id "MSTRG.41110"; transcript_id "MSTRG.41110.148"; exon_number "10";
chr12	StringTie	exon	55697451	55697546	1000	-	.	gene_id "MSTRG.41110"; transcript_id "MSTRG.41110.148"; exon_number "11";
chr12	StringTie	exon	55697695	55697770	1000	-	.	gene_id "MSTRG.41110"; transcript_id "MSTRG.41110.148"; exon_number "12";
chr12	StringTie	exon	55697938	55698026	1000	-	.	gene_id "MSTRG.41110"; transcript_id "MSTRG.41110.148"; exon_number "13";
chr12	StringTie	exon	55698383	55698576	1000	-	.	gene_id "MSTRG.41110"; transcript_id "MSTRG.41110.148"; exon_number "14";
chr12	StringTie	exon	55698710	55698917	1000	-	.	gene_id "MSTRG.41110"; transcript_id "MSTRG.41110.148"; exon_number "15";
chr12	StringTie	exon	55699346	55699571	1000	-	.	gene_id "MSTRG.41110"; transcript_id "MSTRG.41110.148"; exon_number "16";
chr12	StringTie	exon	55699870	55700393	1000	-	.	gene_id "MSTRG.41110"; transcript_id "MSTRG.41110.148"; exon_number "17";
chr12	StringTie	exon	55700566	55701154	1000	-	.	gene_id "MSTRG.41110"; transcript_id "MSTRG.41110.148"; exon_number "18";
chr12	StringTie	exon	55702872	55702951	1000	-	.	gene_id "MSTRG.41110"; transcript_id "MSTRG.41110.148"; exon_number "19";
chr12	StringTie	exon	55703051	55703178	1000	-	.	gene_id "MSTRG.41110"; transcript_id "MSTRG.41110.148"; exon_number "20";
chr12	StringTie	exon	55707477	55707811	1000	-	.	gene_id "MSTRG.41110"; transcript_id "MSTRG.41110.148"; exon_number "21";
chr12	StringTie	transcript	55684524	55712118	1000	-	.	gene_id "MSTRG.41110"; transcript_id "MSTRG.41110.149";
chr12	StringTie	exon	55684524	55685386	1000	-	.	gene_id "MSTRG.41110"; transcript_id "MSTRG.41110.149"; exon_number "1";
chr12	StringTie	exon	55687971	55688096	1000	-	.	gene_id "MSTRG.41110"; transcript_id "MSTRG.41110.149"; exon_number "2";
chr12	StringTie	exon	55688202	55688300	1000	-	.	gene_id "MSTRG.41110"; transcript_id "MSTRG.41110.149"; exon_number "3";
chr12	StringTie	exon	55688844	55688957	1000	-	.	gene_id "MSTRG.41110"; transcript_id "MSTRG.41110.149"; exon_number "4";
chr12	StringTie	exon	55692844	55692975	1000	-	.	gene_id "MSTRG.41110"; transcript_id "MSTRG.41110.149"; exon_number "5";
chr12	StringTie	exon	55693141	55693317	1000	-	.	gene_id "MSTRG.41110"; transcript_id "MSTRG.41110.149"; exon_number "6";
chr12	StringTie	exon	55694021	55694123	1000	-	.	gene_id "MSTRG.41110"; transcript_id "MSTRG.41110.149"; exon_number "7";
chr12	StringTie	exon	55694256	55694330	1000	-	.	gene_id "MSTRG.41110"; transcript_id "MSTRG.41110.149"; exon_number "8";
chr12	StringTie	exon	55694443	55694522	1000	-	.	gene_id "MSTRG.41110"; transcript_id "MSTRG.41110.149"; exon_number "9";
chr12	StringTie	exon	55694615	55694695	1000	-	.	gene_id "MSTRG.41110"; transcript_id "MSTRG.41110.149"; exon_number "10";
chr12	StringTie	exon	55694778	55695637	1000	-	.	gene_id "MSTRG.41110"; transcript_id "MSTRG.41110.149"; exon_number "11";
chr12	StringTie	exon	55696283	55696432	1000	-	.	gene_id "MSTRG.41110"; transcript_id "MSTRG.41110.149"; exon_number "12";
chr12	StringTie	exon	55696899	55697068	1000	-	.	gene_id "MSTRG.41110"; transcript_id "MSTRG.41110.149"; exon_number "13";
chr12	StringTie	exon	55697216	55697277	1000	-	.	gene_id "MSTRG.41110"; transcript_id "MSTRG.41110.149"; exon_number "14";
chr12	StringTie	exon	55697451	55697546	1000	-	.	gene_id "MSTRG.41110"; transcript_id "MSTRG.41110.149"; exon_number "15";
chr12	StringTie	exon	55697695	55697822	1000	-	.	gene_id "MSTRG.41110"; transcript_id "MSTRG.41110.149"; exon_number "16";
chr12	StringTie	exon	55697938	55698026	1000	-	.	gene_id "MSTRG.41110"; transcript_id "MSTRG.41110.149"; exon_number "17";
chr12	StringTie	exon	55698383	55698576	1000	-	.	gene_id "MSTRG.41110"; transcript_id "MSTRG.41110.149"; exon_number "18";
chr12	StringTie	exon	55698710	55698917	1000	-	.	gene_id "MSTRG.41110"; transcript_id "MSTRG.41110.149"; exon_number "19";
chr12	StringTie	exon	55699870	55699989	1000	-	.	gene_id "MSTRG.41110"; transcript_id "MSTRG.41110.149"; exon_number "20";
chr12	StringTie	exon	55700899	55701154	1000	-	.	gene_id "MSTRG.41110"; transcript_id "MSTRG.41110.149"; exon_number "21";
chr12	StringTie	exon	55712063	55712118	1000	-	.	gene_id "MSTRG.41110"; transcript_id "MSTRG.41110.149"; exon_number "22";
chr12	StringTie	transcript	55683812	55707995	1000	-	.	gene_id "MSTRG.41110"; transcript_id "MSTRG.41110.15";
chr12	StringTie	exon	55683812	55684221	1000	-	.	gene_id "MSTRG.41110"; transcript_id "MSTRG.41110.15"; exon_number "1";
chr12	StringTie	exon	55684473	55688957	1000	-	.	gene_id "MSTRG.41110"; transcript_id "MSTRG.41110.15"; exon_number "2";
chr12	StringTie	exon	55692844	55692975	1000	-	.	gene_id "MSTRG.41110"; transcript_id "MSTRG.41110.15"; exon_number "3";
chr12	StringTie	exon	55693141	55693317	1000	-	.	gene_id "MSTRG.41110"; transcript_id "MSTRG.41110.15"; exon_number "4";
chr12	StringTie	exon	55694021	55694123	1000	-	.	gene_id "MSTRG.41110"; transcript_id "MSTRG.41110.15"; exon_number "5";
chr12	StringTie	exon	55694256	55694330	1000	-	.	gene_id "MSTRG.41110"; transcript_id "MSTRG.41110.15"; exon_number "6";
chr12	StringTie	exon	55694443	55694522	1000	-	.	gene_id "MSTRG.41110"; transcript_id "MSTRG.41110.15"; exon_number "7";
chr12	StringTie	exon	55694615	55694695	1000	-	.	gene_id "MSTRG.41110"; transcript_id "MSTRG.41110.15"; exon_number "8";
chr12	StringTie	exon	55694778	55694970	1000	-	.	gene_id "MSTRG.41110"; transcript_id "MSTRG.41110.15"; exon_number "9";
chr12	StringTie	exon	55695522	55695637	1000	-	.	gene_id "MSTRG.41110"; transcript_id "MSTRG.41110.15"; exon_number "10";
chr12	StringTie	exon	55696283	55696432	1000	-	.	gene_id "MSTRG.41110"; transcript_id "MSTRG.41110.15"; exon_number "11";
chr12	StringTie	exon	55696899	55697068	1000	-	.	gene_id "MSTRG.41110"; transcript_id "MSTRG.41110.15"; exon_number "12";
chr12	StringTie	exon	55697216	55697277	1000	-	.	gene_id "MSTRG.41110"; transcript_id "MSTRG.41110.15"; exon_number "13";
chr12	StringTie	exon	55697451	55697546	1000	-	.	gene_id "MSTRG.41110"; transcript_id "MSTRG.41110.15"; exon_number "14";
chr12	StringTie	exon	55697695	55697822	1000	-	.	gene_id "MSTRG.41110"; transcript_id "MSTRG.41110.15"; exon_number "15";
chr12	StringTie	exon	55697938	55698026	1000	-	.	gene_id "MSTRG.41110"; transcript_id "MSTRG.41110.15"; exon_number "16";
chr12	StringTie	exon	55698383	55698576	1000	-	.	gene_id "MSTRG.41110"; transcript_id "MSTRG.41110.15"; exon_number "17";
chr12	StringTie	exon	55698710	55698917	1000	-	.	gene_id "MSTRG.41110"; transcript_id "MSTRG.41110.15"; exon_number "18";
chr12	StringTie	exon	55699870	55699961	1000	-	.	gene_id "MSTRG.41110"; transcript_id "MSTRG.41110.15"; exon_number "19";
chr12	StringTie	exon	55700262	55700393	1000	-	.	gene_id "MSTRG.41110"; transcript_id "MSTRG.41110.15"; exon_number "20";
chr12	StringTie	exon	55700566	55701154	1000	-	.	gene_id "MSTRG.41110"; transcript_id "MSTRG.41110.15"; exon_number "21";
chr12	StringTie	exon	55702872	55702951	1000	-	.	gene_id "MSTRG.41110"; transcript_id "MSTRG.41110.15"; exon_number "22";
chr12	StringTie	exon	55703051	55703178	1000	-	.	gene_id "MSTRG.41110"; transcript_id "MSTRG.41110.15"; exon_number "23";
chr12	StringTie	exon	55707477	55707995	1000	-	.	gene_id "MSTRG.41110"; transcript_id "MSTRG.41110.15"; exon_number "24";
chr12	StringTie	transcript	55684524	55707814	1000	-	.	gene_id "MSTRG.41110"; transcript_id "MSTRG.41110.150";
chr12	StringTie	exon	55684524	55688957	1000	-	.	gene_id "MSTRG.41110"; transcript_id "MSTRG.41110.150"; exon_number "1";
chr12	StringTie	exon	55692844	55692975	1000	-	.	gene_id "MSTRG.41110"; transcript_id "MSTRG.41110.150"; exon_number "2";
chr12	StringTie	exon	55693141	55693317	1000	-	.	gene_id "MSTRG.41110"; transcript_id "MSTRG.41110.150"; exon_number "3";
chr12	StringTie	exon	55694021	55694123	1000	-	.	gene_id "MSTRG.41110"; transcript_id "MSTRG.41110.150"; exon_number "4";
chr12	StringTie	exon	55694256	55694330	1000	-	.	gene_id "MSTRG.41110"; transcript_id "MSTRG.41110.150"; exon_number "5";
chr12	StringTie	exon	55694443	55694522	1000	-	.	gene_id "MSTRG.41110"; transcript_id "MSTRG.41110.150"; exon_number "6";
chr12	StringTie	exon	55694615	55694695	1000	-	.	gene_id "MSTRG.41110"; transcript_id "MSTRG.41110.150"; exon_number "7";
chr12	StringTie	exon	55694778	55694970	1000	-	.	gene_id "MSTRG.41110"; transcript_id "MSTRG.41110.150"; exon_number "8";
chr12	StringTie	exon	55695522	55695637	1000	-	.	gene_id "MSTRG.41110"; transcript_id "MSTRG.41110.150"; exon_number "9";
chr12	StringTie	exon	55696283	55696432	1000	-	.	gene_id "MSTRG.41110"; transcript_id "MSTRG.41110.150"; exon_number "10";
chr12	StringTie	exon	55696899	55697068	1000	-	.	gene_id "MSTRG.41110"; transcript_id "MSTRG.41110.150"; exon_number "11";
chr12	StringTie	exon	55697216	55697277	1000	-	.	gene_id "MSTRG.41110"; transcript_id "MSTRG.41110.150"; exon_number "12";
chr12	StringTie	exon	55697451	55697546	1000	-	.	gene_id "MSTRG.41110"; transcript_id "MSTRG.41110.150"; exon_number "13";
chr12	StringTie	exon	55697695	55697822	1000	-	.	gene_id "MSTRG.41110"; transcript_id "MSTRG.41110.150"; exon_number "14";
chr12	StringTie	exon	55697938	55698026	1000	-	.	gene_id "MSTRG.41110"; transcript_id "MSTRG.41110.150"; exon_number "15";
chr12	StringTie	exon	55698383	55698576	1000	-	.	gene_id "MSTRG.41110"; transcript_id "MSTRG.41110.150"; exon_number "16";
chr12	StringTie	exon	55698710	55699571	1000	-	.	gene_id "MSTRG.41110"; transcript_id "MSTRG.41110.150"; exon_number "17";
chr12	StringTie	exon	55699870	55700393	1000	-	.	gene_id "MSTRG.41110"; transcript_id "MSTRG.41110.150"; exon_number "18";
chr12	StringTie	exon	55700566	55701154	1000	-	.	gene_id "MSTRG.41110"; transcript_id "MSTRG.41110.150"; exon_number "19";
chr12	StringTie	exon	55702872	55702951	1000	-	.	gene_id "MSTRG.41110"; transcript_id "MSTRG.41110.150"; exon_number "20";
chr12	StringTie	exon	55703051	55703178	1000	-	.	gene_id "MSTRG.41110"; transcript_id "MSTRG.41110.150"; exon_number "21";
chr12	StringTie	exon	55707477	55707814	1000	-	.	gene_id "MSTRG.41110"; transcript_id "MSTRG.41110.150"; exon_number "22";
chr12	StringTie	transcript	55684524	55708019	1000	-	.	gene_id "MSTRG.41110"; transcript_id "MSTRG.41110.151";
chr12	StringTie	exon	55684524	55688957	1000	-	.	gene_id "MSTRG.41110"; transcript_id "MSTRG.41110.151"; exon_number "1";
chr12	StringTie	exon	55692844	55692975	1000	-	.	gene_id "MSTRG.41110"; transcript_id "MSTRG.41110.151"; exon_number "2";
chr12	StringTie	exon	55693141	55693317	1000	-	.	gene_id "MSTRG.41110"; transcript_id "MSTRG.41110.151"; exon_number "3";
chr12	StringTie	exon	55694021	55694123	1000	-	.	gene_id "MSTRG.41110"; transcript_id "MSTRG.41110.151"; exon_number "4";
chr12	StringTie	exon	55694256	55694330	1000	-	.	gene_id "MSTRG.41110"; transcript_id "MSTRG.41110.151"; exon_number "5";
chr12	StringTie	exon	55694443	55694522	1000	-	.	gene_id "MSTRG.41110"; transcript_id "MSTRG.41110.151"; exon_number "6";
chr12	StringTie	exon	55694615	55694695	1000	-	.	gene_id "MSTRG.41110"; transcript_id "MSTRG.41110.151"; exon_number "7";
chr12	StringTie	exon	55694778	55695637	1000	-	.	gene_id "MSTRG.41110"; transcript_id "MSTRG.41110.151"; exon_number "8";
chr12	StringTie	exon	55696283	55696432	1000	-	.	gene_id "MSTRG.41110"; transcript_id "MSTRG.41110.151"; exon_number "9";
chr12	StringTie	exon	55696899	55697068	1000	-	.	gene_id "MSTRG.41110"; transcript_id "MSTRG.41110.151"; exon_number "10";
chr12	StringTie	exon	55697216	55697277	1000	-	.	gene_id "MSTRG.41110"; transcript_id "MSTRG.41110.151"; exon_number "11";
chr12	StringTie	exon	55697451	55697546	1000	-	.	gene_id "MSTRG.41110"; transcript_id "MSTRG.41110.151"; exon_number "12";
chr12	StringTie	exon	55697695	55697822	1000	-	.	gene_id "MSTRG.41110"; transcript_id "MSTRG.41110.151"; exon_number "13";
chr12	StringTie	exon	55697938	55698026	1000	-	.	gene_id "MSTRG.41110"; transcript_id "MSTRG.41110.151"; exon_number "14";
chr12	StringTie	exon	55698383	55698423	1000	-	.	gene_id "MSTRG.41110"; transcript_id "MSTRG.41110.151"; exon_number "15";
chr12	StringTie	exon	55698511	55698576	1000	-	.	gene_id "MSTRG.41110"; transcript_id "MSTRG.41110.151"; exon_number "16";
chr12	StringTie	exon	55698710	55698917	1000	-	.	gene_id "MSTRG.41110"; transcript_id "MSTRG.41110.151"; exon_number "17";
chr12	StringTie	exon	55699511	55700393	1000	-	.	gene_id "MSTRG.41110"; transcript_id "MSTRG.41110.151"; exon_number "18";
chr12	StringTie	exon	55700899	55701154	1000	-	.	gene_id "MSTRG.41110"; transcript_id "MSTRG.41110.151"; exon_number "19";
chr12	StringTie	exon	55702872	55702951	1000	-	.	gene_id "MSTRG.41110"; transcript_id "MSTRG.41110.151"; exon_number "20";
chr12	StringTie	exon	55703051	55703178	1000	-	.	gene_id "MSTRG.41110"; transcript_id "MSTRG.41110.151"; exon_number "21";
chr12	StringTie	exon	55707477	55708019	1000	-	.	gene_id "MSTRG.41110"; transcript_id "MSTRG.41110.151"; exon_number "22";
chr12	StringTie	transcript	55684524	55707820	1000	-	.	gene_id "MSTRG.41110"; transcript_id "MSTRG.41110.152";
chr12	StringTie	exon	55684524	55688957	1000	-	.	gene_id "MSTRG.41110"; transcript_id "MSTRG.41110.152"; exon_number "1";
chr12	StringTie	exon	55692844	55692975	1000	-	.	gene_id "MSTRG.41110"; transcript_id "MSTRG.41110.152"; exon_number "2";
chr12	StringTie	exon	55693141	55693317	1000	-	.	gene_id "MSTRG.41110"; transcript_id "MSTRG.41110.152"; exon_number "3";
chr12	StringTie	exon	55694021	55694123	1000	-	.	gene_id "MSTRG.41110"; transcript_id "MSTRG.41110.152"; exon_number "4";
chr12	StringTie	exon	55694256	55694330	1000	-	.	gene_id "MSTRG.41110"; transcript_id "MSTRG.41110.152"; exon_number "5";
chr12	StringTie	exon	55694443	55694522	1000	-	.	gene_id "MSTRG.41110"; transcript_id "MSTRG.41110.152"; exon_number "6";
chr12	StringTie	exon	55694615	55694695	1000	-	.	gene_id "MSTRG.41110"; transcript_id "MSTRG.41110.152"; exon_number "7";
chr12	StringTie	exon	55694778	55695637	1000	-	.	gene_id "MSTRG.41110"; transcript_id "MSTRG.41110.152"; exon_number "8";
chr12	StringTie	exon	55696283	55696432	1000	-	.	gene_id "MSTRG.41110"; transcript_id "MSTRG.41110.152"; exon_number "9";
chr12	StringTie	exon	55696899	55697050	1000	-	.	gene_id "MSTRG.41110"; transcript_id "MSTRG.41110.152"; exon_number "10";
chr12	StringTie	exon	55697216	55697277	1000	-	.	gene_id "MSTRG.41110"; transcript_id "MSTRG.41110.152"; exon_number "11";
chr12	StringTie	exon	55697451	55697546	1000	-	.	gene_id "MSTRG.41110"; transcript_id "MSTRG.41110.152"; exon_number "12";
chr12	StringTie	exon	55697695	55697822	1000	-	.	gene_id "MSTRG.41110"; transcript_id "MSTRG.41110.152"; exon_number "13";
chr12	StringTie	exon	55697938	55698026	1000	-	.	gene_id "MSTRG.41110"; transcript_id "MSTRG.41110.152"; exon_number "14";
chr12	StringTie	exon	55698383	55698576	1000	-	.	gene_id "MSTRG.41110"; transcript_id "MSTRG.41110.152"; exon_number "15";
chr12	StringTie	exon	55698710	55698917	1000	-	.	gene_id "MSTRG.41110"; transcript_id "MSTRG.41110.152"; exon_number "16";
chr12	StringTie	exon	55699870	55699956	1000	-	.	gene_id "MSTRG.41110"; transcript_id "MSTRG.41110.152"; exon_number "17";
chr12	StringTie	exon	55700262	55700393	1000	-	.	gene_id "MSTRG.41110"; transcript_id "MSTRG.41110.152"; exon_number "18";
chr12	StringTie	exon	55700899	55701154	1000	-	.	gene_id "MSTRG.41110"; transcript_id "MSTRG.41110.152"; exon_number "19";
chr12	StringTie	exon	55702872	55702951	1000	-	.	gene_id "MSTRG.41110"; transcript_id "MSTRG.41110.152"; exon_number "20";
chr12	StringTie	exon	55703051	55703178	1000	-	.	gene_id "MSTRG.41110"; transcript_id "MSTRG.41110.152"; exon_number "21";
chr12	StringTie	exon	55707477	55707820	1000	-	.	gene_id "MSTRG.41110"; transcript_id "MSTRG.41110.152"; exon_number "22";
chr12	StringTie	transcript	55684524	55707811	1000	-	.	gene_id "MSTRG.41110"; transcript_id "MSTRG.41110.153";
chr12	StringTie	exon	55684524	55688957	1000	-	.	gene_id "MSTRG.41110"; transcript_id "MSTRG.41110.153"; exon_number "1";
chr12	StringTie	exon	55692844	55692975	1000	-	.	gene_id "MSTRG.41110"; transcript_id "MSTRG.41110.153"; exon_number "2";
chr12	StringTie	exon	55693141	55693317	1000	-	.	gene_id "MSTRG.41110"; transcript_id "MSTRG.41110.153"; exon_number "3";
chr12	StringTie	exon	55694021	55694123	1000	-	.	gene_id "MSTRG.41110"; transcript_id "MSTRG.41110.153"; exon_number "4";
chr12	StringTie	exon	55694256	55694330	1000	-	.	gene_id "MSTRG.41110"; transcript_id "MSTRG.41110.153"; exon_number "5";
chr12	StringTie	exon	55694443	55694522	1000	-	.	gene_id "MSTRG.41110"; transcript_id "MSTRG.41110.153"; exon_number "6";
chr12	StringTie	exon	55694615	55694695	1000	-	.	gene_id "MSTRG.41110"; transcript_id "MSTRG.41110.153"; exon_number "7";
chr12	StringTie	exon	55694778	55694970	1000	-	.	gene_id "MSTRG.41110"; transcript_id "MSTRG.41110.153"; exon_number "8";
chr12	StringTie	exon	55695522	55695637	1000	-	.	gene_id "MSTRG.41110"; transcript_id "MSTRG.41110.153"; exon_number "9";
chr12	StringTie	exon	55696283	55696432	1000	-	.	gene_id "MSTRG.41110"; transcript_id "MSTRG.41110.153"; exon_number "10";
chr12	StringTie	exon	55696899	55697050	1000	-	.	gene_id "MSTRG.41110"; transcript_id "MSTRG.41110.153"; exon_number "11";
chr12	StringTie	exon	55697216	55697277	1000	-	.	gene_id "MSTRG.41110"; transcript_id "MSTRG.41110.153"; exon_number "12";
chr12	StringTie	exon	55697451	55697540	1000	-	.	gene_id "MSTRG.41110"; transcript_id "MSTRG.41110.153"; exon_number "13";
chr12	StringTie	exon	55697695	55697822	1000	-	.	gene_id "MSTRG.41110"; transcript_id "MSTRG.41110.153"; exon_number "14";
chr12	StringTie	exon	55697938	55698026	1000	-	.	gene_id "MSTRG.41110"; transcript_id "MSTRG.41110.153"; exon_number "15";
chr12	StringTie	exon	55698383	55698576	1000	-	.	gene_id "MSTRG.41110"; transcript_id "MSTRG.41110.153"; exon_number "16";
chr12	StringTie	exon	55698710	55698917	1000	-	.	gene_id "MSTRG.41110"; transcript_id "MSTRG.41110.153"; exon_number "17";
chr12	StringTie	exon	55699870	55700393	1000	-	.	gene_id "MSTRG.41110"; transcript_id "MSTRG.41110.153"; exon_number "18";
chr12	StringTie	exon	55700899	55701154	1000	-	.	gene_id "MSTRG.41110"; transcript_id "MSTRG.41110.153"; exon_number "19";
chr12	StringTie	exon	55702872	55702951	1000	-	.	gene_id "MSTRG.41110"; transcript_id "MSTRG.41110.153"; exon_number "20";
chr12	StringTie	exon	55703051	55703178	1000	-	.	gene_id "MSTRG.41110"; transcript_id "MSTRG.41110.153"; exon_number "21";
chr12	StringTie	exon	55707477	55707811	1000	-	.	gene_id "MSTRG.41110"; transcript_id "MSTRG.41110.153"; exon_number "22";
chr12	StringTie	transcript	55684524	55707989	1000	-	.	gene_id "MSTRG.41110"; transcript_id "MSTRG.41110.154";
chr12	StringTie	exon	55684524	55688957	1000	-	.	gene_id "MSTRG.41110"; transcript_id "MSTRG.41110.154"; exon_number "1";
chr12	StringTie	exon	55692844	55692975	1000	-	.	gene_id "MSTRG.41110"; transcript_id "MSTRG.41110.154"; exon_number "2";
chr12	StringTie	exon	55693141	55693317	1000	-	.	gene_id "MSTRG.41110"; transcript_id "MSTRG.41110.154"; exon_number "3";
chr12	StringTie	exon	55694021	55694123	1000	-	.	gene_id "MSTRG.41110"; transcript_id "MSTRG.41110.154"; exon_number "4";
chr12	StringTie	exon	55694256	55694330	1000	-	.	gene_id "MSTRG.41110"; transcript_id "MSTRG.41110.154"; exon_number "5";
chr12	StringTie	exon	55694443	55694522	1000	-	.	gene_id "MSTRG.41110"; transcript_id "MSTRG.41110.154"; exon_number "6";
chr12	StringTie	exon	55694615	55694695	1000	-	.	gene_id "MSTRG.41110"; transcript_id "MSTRG.41110.154"; exon_number "7";
chr12	StringTie	exon	55694778	55695637	1000	-	.	gene_id "MSTRG.41110"; transcript_id "MSTRG.41110.154"; exon_number "8";
chr12	StringTie	exon	55696283	55696432	1000	-	.	gene_id "MSTRG.41110"; transcript_id "MSTRG.41110.154"; exon_number "9";
chr12	StringTie	exon	55696899	55697068	1000	-	.	gene_id "MSTRG.41110"; transcript_id "MSTRG.41110.154"; exon_number "10";
chr12	StringTie	exon	55697216	55697277	1000	-	.	gene_id "MSTRG.41110"; transcript_id "MSTRG.41110.154"; exon_number "11";
chr12	StringTie	exon	55697451	55697546	1000	-	.	gene_id "MSTRG.41110"; transcript_id "MSTRG.41110.154"; exon_number "12";
chr12	StringTie	exon	55697695	55697822	1000	-	.	gene_id "MSTRG.41110"; transcript_id "MSTRG.41110.154"; exon_number "13";
chr12	StringTie	exon	55697938	55698026	1000	-	.	gene_id "MSTRG.41110"; transcript_id "MSTRG.41110.154"; exon_number "14";
chr12	StringTie	exon	55698383	55698576	1000	-	.	gene_id "MSTRG.41110"; transcript_id "MSTRG.41110.154"; exon_number "15";
chr12	StringTie	exon	55698710	55698917	1000	-	.	gene_id "MSTRG.41110"; transcript_id "MSTRG.41110.154"; exon_number "16";
chr12	StringTie	exon	55699870	55699989	1000	-	.	gene_id "MSTRG.41110"; transcript_id "MSTRG.41110.154"; exon_number "17";
chr12	StringTie	exon	55700262	55700393	1000	-	.	gene_id "MSTRG.41110"; transcript_id "MSTRG.41110.154"; exon_number "18";
chr12	StringTie	exon	55700566	55701154	1000	-	.	gene_id "MSTRG.41110"; transcript_id "MSTRG.41110.154"; exon_number "19";
chr12	StringTie	exon	55702872	55702951	1000	-	.	gene_id "MSTRG.41110"; transcript_id "MSTRG.41110.154"; exon_number "20";
chr12	StringTie	exon	55703051	55703178	1000	-	.	gene_id "MSTRG.41110"; transcript_id "MSTRG.41110.154"; exon_number "21";
chr12	StringTie	exon	55707477	55707989	1000	-	.	gene_id "MSTRG.41110"; transcript_id "MSTRG.41110.154"; exon_number "22";
chr12	StringTie	transcript	55684524	55707827	1000	-	.	gene_id "MSTRG.41110"; transcript_id "MSTRG.41110.155";
chr12	StringTie	exon	55684524	55688957	1000	-	.	gene_id "MSTRG.41110"; transcript_id "MSTRG.41110.155"; exon_number "1";
chr12	StringTie	exon	55692844	55692975	1000	-	.	gene_id "MSTRG.41110"; transcript_id "MSTRG.41110.155"; exon_number "2";
chr12	StringTie	exon	55693141	55693317	1000	-	.	gene_id "MSTRG.41110"; transcript_id "MSTRG.41110.155"; exon_number "3";
chr12	StringTie	exon	55694021	55694123	1000	-	.	gene_id "MSTRG.41110"; transcript_id "MSTRG.41110.155"; exon_number "4";
chr12	StringTie	exon	55694256	55694330	1000	-	.	gene_id "MSTRG.41110"; transcript_id "MSTRG.41110.155"; exon_number "5";
chr12	StringTie	exon	55694443	55694522	1000	-	.	gene_id "MSTRG.41110"; transcript_id "MSTRG.41110.155"; exon_number "6";
chr12	StringTie	exon	55694615	55694695	1000	-	.	gene_id "MSTRG.41110"; transcript_id "MSTRG.41110.155"; exon_number "7";
chr12	StringTie	exon	55694778	55695637	1000	-	.	gene_id "MSTRG.41110"; transcript_id "MSTRG.41110.155"; exon_number "8";
chr12	StringTie	exon	55696283	55696432	1000	-	.	gene_id "MSTRG.41110"; transcript_id "MSTRG.41110.155"; exon_number "9";
chr12	StringTie	exon	55696899	55697050	1000	-	.	gene_id "MSTRG.41110"; transcript_id "MSTRG.41110.155"; exon_number "10";
chr12	StringTie	exon	55697216	55697277	1000	-	.	gene_id "MSTRG.41110"; transcript_id "MSTRG.41110.155"; exon_number "11";
chr12	StringTie	exon	55697451	55697546	1000	-	.	gene_id "MSTRG.41110"; transcript_id "MSTRG.41110.155"; exon_number "12";
chr12	StringTie	exon	55697695	55697770	1000	-	.	gene_id "MSTRG.41110"; transcript_id "MSTRG.41110.155"; exon_number "13";
chr12	StringTie	exon	55697938	55698026	1000	-	.	gene_id "MSTRG.41110"; transcript_id "MSTRG.41110.155"; exon_number "14";
chr12	StringTie	exon	55698383	55698576	1000	-	.	gene_id "MSTRG.41110"; transcript_id "MSTRG.41110.155"; exon_number "15";
chr12	StringTie	exon	55698710	55698917	1000	-	.	gene_id "MSTRG.41110"; transcript_id "MSTRG.41110.155"; exon_number "16";
chr12	StringTie	exon	55699870	55699961	1000	-	.	gene_id "MSTRG.41110"; transcript_id "MSTRG.41110.155"; exon_number "17";
chr12	StringTie	exon	55700262	55700393	1000	-	.	gene_id "MSTRG.41110"; transcript_id "MSTRG.41110.155"; exon_number "18";
chr12	StringTie	exon	55700566	55701154	1000	-	.	gene_id "MSTRG.41110"; transcript_id "MSTRG.41110.155"; exon_number "19";
chr12	StringTie	exon	55702872	55702951	1000	-	.	gene_id "MSTRG.41110"; transcript_id "MSTRG.41110.155"; exon_number "20";
chr12	StringTie	exon	55703051	55703178	1000	-	.	gene_id "MSTRG.41110"; transcript_id "MSTRG.41110.155"; exon_number "21";
chr12	StringTie	exon	55707477	55707827	1000	-	.	gene_id "MSTRG.41110"; transcript_id "MSTRG.41110.155"; exon_number "22";
chr12	StringTie	transcript	55684524	55707833	1000	-	.	gene_id "MSTRG.41110"; transcript_id "MSTRG.41110.156";
chr12	StringTie	exon	55684524	55692975	1000	-	.	gene_id "MSTRG.41110"; transcript_id "MSTRG.41110.156"; exon_number "1";
chr12	StringTie	exon	55693141	55693317	1000	-	.	gene_id "MSTRG.41110"; transcript_id "MSTRG.41110.156"; exon_number "2";
chr12	StringTie	exon	55694021	55694123	1000	-	.	gene_id "MSTRG.41110"; transcript_id "MSTRG.41110.156"; exon_number "3";
chr12	StringTie	exon	55694256	55694330	1000	-	.	gene_id "MSTRG.41110"; transcript_id "MSTRG.41110.156"; exon_number "4";
chr12	StringTie	exon	55694443	55694522	1000	-	.	gene_id "MSTRG.41110"; transcript_id "MSTRG.41110.156"; exon_number "5";
chr12	StringTie	exon	55694615	55694695	1000	-	.	gene_id "MSTRG.41110"; transcript_id "MSTRG.41110.156"; exon_number "6";
chr12	StringTie	exon	55694778	55694970	1000	-	.	gene_id "MSTRG.41110"; transcript_id "MSTRG.41110.156"; exon_number "7";
chr12	StringTie	exon	55695554	55695637	1000	-	.	gene_id "MSTRG.41110"; transcript_id "MSTRG.41110.156"; exon_number "8";
chr12	StringTie	exon	55696283	55696432	1000	-	.	gene_id "MSTRG.41110"; transcript_id "MSTRG.41110.156"; exon_number "9";
chr12	StringTie	exon	55696899	55697068	1000	-	.	gene_id "MSTRG.41110"; transcript_id "MSTRG.41110.156"; exon_number "10";
chr12	StringTie	exon	55697216	55697277	1000	-	.	gene_id "MSTRG.41110"; transcript_id "MSTRG.41110.156"; exon_number "11";
chr12	StringTie	exon	55697451	55697546	1000	-	.	gene_id "MSTRG.41110"; transcript_id "MSTRG.41110.156"; exon_number "12";
chr12	StringTie	exon	55697695	55697822	1000	-	.	gene_id "MSTRG.41110"; transcript_id "MSTRG.41110.156"; exon_number "13";
chr12	StringTie	exon	55697938	55698026	1000	-	.	gene_id "MSTRG.41110"; transcript_id "MSTRG.41110.156"; exon_number "14";
chr12	StringTie	exon	55698383	55698576	1000	-	.	gene_id "MSTRG.41110"; transcript_id "MSTRG.41110.156"; exon_number "15";
chr12	StringTie	exon	55698710	55698917	1000	-	.	gene_id "MSTRG.41110"; transcript_id "MSTRG.41110.156"; exon_number "16";
chr12	StringTie	exon	55699870	55699989	1000	-	.	gene_id "MSTRG.41110"; transcript_id "MSTRG.41110.156"; exon_number "17";
chr12	StringTie	exon	55700899	55700971	1000	-	.	gene_id "MSTRG.41110"; transcript_id "MSTRG.41110.156"; exon_number "18";
chr12	StringTie	exon	55701134	55701154	1000	-	.	gene_id "MSTRG.41110"; transcript_id "MSTRG.41110.156"; exon_number "19";
chr12	StringTie	exon	55702872	55702951	1000	-	.	gene_id "MSTRG.41110"; transcript_id "MSTRG.41110.156"; exon_number "20";
chr12	StringTie	exon	55703051	55703178	1000	-	.	gene_id "MSTRG.41110"; transcript_id "MSTRG.41110.156"; exon_number "21";
chr12	StringTie	exon	55707477	55707833	1000	-	.	gene_id "MSTRG.41110"; transcript_id "MSTRG.41110.156"; exon_number "22";
chr12	StringTie	transcript	55684524	55716037	1000	-	.	gene_id "MSTRG.41110"; transcript_id "MSTRG.41110.157";
chr12	StringTie	exon	55684524	55685288	1000	-	.	gene_id "MSTRG.41110"; transcript_id "MSTRG.41110.157"; exon_number "1";
chr12	StringTie	exon	55687971	55688300	1000	-	.	gene_id "MSTRG.41110"; transcript_id "MSTRG.41110.157"; exon_number "2";
chr12	StringTie	exon	55688844	55688957	1000	-	.	gene_id "MSTRG.41110"; transcript_id "MSTRG.41110.157"; exon_number "3";
chr12	StringTie	exon	55692844	55692975	1000	-	.	gene_id "MSTRG.41110"; transcript_id "MSTRG.41110.157"; exon_number "4";
chr12	StringTie	exon	55693141	55693317	1000	-	.	gene_id "MSTRG.41110"; transcript_id "MSTRG.41110.157"; exon_number "5";
chr12	StringTie	exon	55694021	55694123	1000	-	.	gene_id "MSTRG.41110"; transcript_id "MSTRG.41110.157"; exon_number "6";
chr12	StringTie	exon	55694256	55694330	1000	-	.	gene_id "MSTRG.41110"; transcript_id "MSTRG.41110.157"; exon_number "7";
chr12	StringTie	exon	55694443	55694522	1000	-	.	gene_id "MSTRG.41110"; transcript_id "MSTRG.41110.157"; exon_number "8";
chr12	StringTie	exon	55694615	55694695	1000	-	.	gene_id "MSTRG.41110"; transcript_id "MSTRG.41110.157"; exon_number "9";
chr12	StringTie	exon	55694778	55694970	1000	-	.	gene_id "MSTRG.41110"; transcript_id "MSTRG.41110.157"; exon_number "10";
chr12	StringTie	exon	55695522	55695637	1000	-	.	gene_id "MSTRG.41110"; transcript_id "MSTRG.41110.157"; exon_number "11";
chr12	StringTie	exon	55696283	55696432	1000	-	.	gene_id "MSTRG.41110"; transcript_id "MSTRG.41110.157"; exon_number "12";
chr12	StringTie	exon	55696899	55697068	1000	-	.	gene_id "MSTRG.41110"; transcript_id "MSTRG.41110.157"; exon_number "13";
chr12	StringTie	exon	55697216	55697277	1000	-	.	gene_id "MSTRG.41110"; transcript_id "MSTRG.41110.157"; exon_number "14";
chr12	StringTie	exon	55697451	55697546	1000	-	.	gene_id "MSTRG.41110"; transcript_id "MSTRG.41110.157"; exon_number "15";
chr12	StringTie	exon	55697695	55697822	1000	-	.	gene_id "MSTRG.41110"; transcript_id "MSTRG.41110.157"; exon_number "16";
chr12	StringTie	exon	55697938	55698026	1000	-	.	gene_id "MSTRG.41110"; transcript_id "MSTRG.41110.157"; exon_number "17";
chr12	StringTie	exon	55698383	55698576	1000	-	.	gene_id "MSTRG.41110"; transcript_id "MSTRG.41110.157"; exon_number "18";
chr12	StringTie	exon	55698710	55698917	1000	-	.	gene_id "MSTRG.41110"; transcript_id "MSTRG.41110.157"; exon_number "19";
chr12	StringTie	exon	55700262	55700393	1000	-	.	gene_id "MSTRG.41110"; transcript_id "MSTRG.41110.157"; exon_number "20";
chr12	StringTie	exon	55700566	55701154	1000	-	.	gene_id "MSTRG.41110"; transcript_id "MSTRG.41110.157"; exon_number "21";
chr12	StringTie	exon	55712063	55712134	1000	-	.	gene_id "MSTRG.41110"; transcript_id "MSTRG.41110.157"; exon_number "22";
chr12	StringTie	exon	55715919	55716037	1000	-	.	gene_id "MSTRG.41110"; transcript_id "MSTRG.41110.157"; exon_number "23";
chr12	StringTie	transcript	55684524	55712491	1000	-	.	gene_id "MSTRG.41110"; transcript_id "MSTRG.41110.158";
chr12	StringTie	exon	55684524	55685288	1000	-	.	gene_id "MSTRG.41110"; transcript_id "MSTRG.41110.158"; exon_number "1";
chr12	StringTie	exon	55687971	55688096	1000	-	.	gene_id "MSTRG.41110"; transcript_id "MSTRG.41110.158"; exon_number "2";
chr12	StringTie	exon	55688202	55688300	1000	-	.	gene_id "MSTRG.41110"; transcript_id "MSTRG.41110.158"; exon_number "3";
chr12	StringTie	exon	55688844	55688957	1000	-	.	gene_id "MSTRG.41110"; transcript_id "MSTRG.41110.158"; exon_number "4";
chr12	StringTie	exon	55692844	55692975	1000	-	.	gene_id "MSTRG.41110"; transcript_id "MSTRG.41110.158"; exon_number "5";
chr12	StringTie	exon	55693141	55693317	1000	-	.	gene_id "MSTRG.41110"; transcript_id "MSTRG.41110.158"; exon_number "6";
chr12	StringTie	exon	55694021	55694123	1000	-	.	gene_id "MSTRG.41110"; transcript_id "MSTRG.41110.158"; exon_number "7";
chr12	StringTie	exon	55694256	55694330	1000	-	.	gene_id "MSTRG.41110"; transcript_id "MSTRG.41110.158"; exon_number "8";
chr12	StringTie	exon	55694443	55694522	1000	-	.	gene_id "MSTRG.41110"; transcript_id "MSTRG.41110.158"; exon_number "9";
chr12	StringTie	exon	55694615	55694695	1000	-	.	gene_id "MSTRG.41110"; transcript_id "MSTRG.41110.158"; exon_number "10";
chr12	StringTie	exon	55694778	55695451	1000	-	.	gene_id "MSTRG.41110"; transcript_id "MSTRG.41110.158"; exon_number "11";
chr12	StringTie	exon	55695522	55695637	1000	-	.	gene_id "MSTRG.41110"; transcript_id "MSTRG.41110.158"; exon_number "12";
chr12	StringTie	exon	55696283	55696432	1000	-	.	gene_id "MSTRG.41110"; transcript_id "MSTRG.41110.158"; exon_number "13";
chr12	StringTie	exon	55696899	55697068	1000	-	.	gene_id "MSTRG.41110"; transcript_id "MSTRG.41110.158"; exon_number "14";
chr12	StringTie	exon	55697216	55697277	1000	-	.	gene_id "MSTRG.41110"; transcript_id "MSTRG.41110.158"; exon_number "15";
chr12	StringTie	exon	55697451	55697546	1000	-	.	gene_id "MSTRG.41110"; transcript_id "MSTRG.41110.158"; exon_number "16";
chr12	StringTie	exon	55697695	55697822	1000	-	.	gene_id "MSTRG.41110"; transcript_id "MSTRG.41110.158"; exon_number "17";
chr12	StringTie	exon	55697938	55698026	1000	-	.	gene_id "MSTRG.41110"; transcript_id "MSTRG.41110.158"; exon_number "18";
chr12	StringTie	exon	55698383	55698576	1000	-	.	gene_id "MSTRG.41110"; transcript_id "MSTRG.41110.158"; exon_number "19";
chr12	StringTie	exon	55698710	55701154	1000	-	.	gene_id "MSTRG.41110"; transcript_id "MSTRG.41110.158"; exon_number "20";
chr12	StringTie	exon	55702872	55702951	1000	-	.	gene_id "MSTRG.41110"; transcript_id "MSTRG.41110.158"; exon_number "21";
chr12	StringTie	exon	55703051	55703178	1000	-	.	gene_id "MSTRG.41110"; transcript_id "MSTRG.41110.158"; exon_number "22";
chr12	StringTie	exon	55712063	55712491	1000	-	.	gene_id "MSTRG.41110"; transcript_id "MSTRG.41110.158"; exon_number "23";
chr12	StringTie	transcript	55684524	55700971	1000	-	.	gene_id "MSTRG.41110"; transcript_id "MSTRG.41110.159";
chr12	StringTie	exon	55684524	55685288	1000	-	.	gene_id "MSTRG.41110"; transcript_id "MSTRG.41110.159"; exon_number "1";
chr12	StringTie	exon	55687971	55688096	1000	-	.	gene_id "MSTRG.41110"; transcript_id "MSTRG.41110.159"; exon_number "2";
chr12	StringTie	exon	55688202	55688297	1000	-	.	gene_id "MSTRG.41110"; transcript_id "MSTRG.41110.159"; exon_number "3";
chr12	StringTie	exon	55688844	55688957	1000	-	.	gene_id "MSTRG.41110"; transcript_id "MSTRG.41110.159"; exon_number "4";
chr12	StringTie	exon	55692844	55692975	1000	-	.	gene_id "MSTRG.41110"; transcript_id "MSTRG.41110.159"; exon_number "5";
chr12	StringTie	exon	55693141	55693317	1000	-	.	gene_id "MSTRG.41110"; transcript_id "MSTRG.41110.159"; exon_number "6";
chr12	StringTie	exon	55694021	55694123	1000	-	.	gene_id "MSTRG.41110"; transcript_id "MSTRG.41110.159"; exon_number "7";
chr12	StringTie	exon	55694256	55694330	1000	-	.	gene_id "MSTRG.41110"; transcript_id "MSTRG.41110.159"; exon_number "8";
chr12	StringTie	exon	55694443	55694522	1000	-	.	gene_id "MSTRG.41110"; transcript_id "MSTRG.41110.159"; exon_number "9";
chr12	StringTie	exon	55694615	55694695	1000	-	.	gene_id "MSTRG.41110"; transcript_id "MSTRG.41110.159"; exon_number "10";
chr12	StringTie	exon	55694778	55694970	1000	-	.	gene_id "MSTRG.41110"; transcript_id "MSTRG.41110.159"; exon_number "11";
chr12	StringTie	exon	55695522	55695637	1000	-	.	gene_id "MSTRG.41110"; transcript_id "MSTRG.41110.159"; exon_number "12";
chr12	StringTie	exon	55696283	55696432	1000	-	.	gene_id "MSTRG.41110"; transcript_id "MSTRG.41110.159"; exon_number "13";
chr12	StringTie	exon	55696899	55697068	1000	-	.	gene_id "MSTRG.41110"; transcript_id "MSTRG.41110.159"; exon_number "14";
chr12	StringTie	exon	55697216	55697277	1000	-	.	gene_id "MSTRG.41110"; transcript_id "MSTRG.41110.159"; exon_number "15";
chr12	StringTie	exon	55697451	55697546	1000	-	.	gene_id "MSTRG.41110"; transcript_id "MSTRG.41110.159"; exon_number "16";
chr12	StringTie	exon	55697695	55697770	1000	-	.	gene_id "MSTRG.41110"; transcript_id "MSTRG.41110.159"; exon_number "17";
chr12	StringTie	exon	55697938	55698026	1000	-	.	gene_id "MSTRG.41110"; transcript_id "MSTRG.41110.159"; exon_number "18";
chr12	StringTie	exon	55698383	55698576	1000	-	.	gene_id "MSTRG.41110"; transcript_id "MSTRG.41110.159"; exon_number "19";
chr12	StringTie	exon	55698710	55698917	1000	-	.	gene_id "MSTRG.41110"; transcript_id "MSTRG.41110.159"; exon_number "20";
chr12	StringTie	exon	55699870	55699956	1000	-	.	gene_id "MSTRG.41110"; transcript_id "MSTRG.41110.159"; exon_number "21";
chr12	StringTie	exon	55700262	55700393	1000	-	.	gene_id "MSTRG.41110"; transcript_id "MSTRG.41110.159"; exon_number "22";
chr12	StringTie	exon	55700899	55700971	1000	-	.	gene_id "MSTRG.41110"; transcript_id "MSTRG.41110.159"; exon_number "23";
chr12	StringTie	transcript	55683812	55707812	1000	-	.	gene_id "MSTRG.41110"; transcript_id "MSTRG.41110.16";
chr12	StringTie	exon	55683812	55684221	1000	-	.	gene_id "MSTRG.41110"; transcript_id "MSTRG.41110.16"; exon_number "1";
chr12	StringTie	exon	55684473	55685288	1000	-	.	gene_id "MSTRG.41110"; transcript_id "MSTRG.41110.16"; exon_number "2";
chr12	StringTie	exon	55687971	55688300	1000	-	.	gene_id "MSTRG.41110"; transcript_id "MSTRG.41110.16"; exon_number "3";
chr12	StringTie	exon	55688844	55688957	1000	-	.	gene_id "MSTRG.41110"; transcript_id "MSTRG.41110.16"; exon_number "4";
chr12	StringTie	exon	55692844	55692975	1000	-	.	gene_id "MSTRG.41110"; transcript_id "MSTRG.41110.16"; exon_number "5";
chr12	StringTie	exon	55693141	55693317	1000	-	.	gene_id "MSTRG.41110"; transcript_id "MSTRG.41110.16"; exon_number "6";
chr12	StringTie	exon	55694021	55694123	1000	-	.	gene_id "MSTRG.41110"; transcript_id "MSTRG.41110.16"; exon_number "7";
chr12	StringTie	exon	55694256	55694330	1000	-	.	gene_id "MSTRG.41110"; transcript_id "MSTRG.41110.16"; exon_number "8";
chr12	StringTie	exon	55694443	55694522	1000	-	.	gene_id "MSTRG.41110"; transcript_id "MSTRG.41110.16"; exon_number "9";
chr12	StringTie	exon	55694615	55694695	1000	-	.	gene_id "MSTRG.41110"; transcript_id "MSTRG.41110.16"; exon_number "10";
chr12	StringTie	exon	55694778	55694970	1000	-	.	gene_id "MSTRG.41110"; transcript_id "MSTRG.41110.16"; exon_number "11";
chr12	StringTie	exon	55695522	55695637	1000	-	.	gene_id "MSTRG.41110"; transcript_id "MSTRG.41110.16"; exon_number "12";
chr12	StringTie	exon	55696283	55696432	1000	-	.	gene_id "MSTRG.41110"; transcript_id "MSTRG.41110.16"; exon_number "13";
chr12	StringTie	exon	55696899	55697068	1000	-	.	gene_id "MSTRG.41110"; transcript_id "MSTRG.41110.16"; exon_number "14";
chr12	StringTie	exon	55697216	55697277	1000	-	.	gene_id "MSTRG.41110"; transcript_id "MSTRG.41110.16"; exon_number "15";
chr12	StringTie	exon	55697451	55697546	1000	-	.	gene_id "MSTRG.41110"; transcript_id "MSTRG.41110.16"; exon_number "16";
chr12	StringTie	exon	55697695	55697822	1000	-	.	gene_id "MSTRG.41110"; transcript_id "MSTRG.41110.16"; exon_number "17";
chr12	StringTie	exon	55697938	55698026	1000	-	.	gene_id "MSTRG.41110"; transcript_id "MSTRG.41110.16"; exon_number "18";
chr12	StringTie	exon	55698383	55698576	1000	-	.	gene_id "MSTRG.41110"; transcript_id "MSTRG.41110.16"; exon_number "19";
chr12	StringTie	exon	55698710	55698917	1000	-	.	gene_id "MSTRG.41110"; transcript_id "MSTRG.41110.16"; exon_number "20";
chr12	StringTie	exon	55699870	55699989	1000	-	.	gene_id "MSTRG.41110"; transcript_id "MSTRG.41110.16"; exon_number "21";
chr12	StringTie	exon	55700899	55701154	1000	-	.	gene_id "MSTRG.41110"; transcript_id "MSTRG.41110.16"; exon_number "22";
chr12	StringTie	exon	55702872	55702951	1000	-	.	gene_id "MSTRG.41110"; transcript_id "MSTRG.41110.16"; exon_number "23";
chr12	StringTie	exon	55703051	55703178	1000	-	.	gene_id "MSTRG.41110"; transcript_id "MSTRG.41110.16"; exon_number "24";
chr12	StringTie	exon	55707477	55707812	1000	-	.	gene_id "MSTRG.41110"; transcript_id "MSTRG.41110.16"; exon_number "25";
chr12	StringTie	transcript	55684524	55707845	1000	-	.	gene_id "MSTRG.41110"; transcript_id "MSTRG.41110.160";
chr12	StringTie	exon	55684524	55685288	1000	-	.	gene_id "MSTRG.41110"; transcript_id "MSTRG.41110.160"; exon_number "1";
chr12	StringTie	exon	55687971	55688096	1000	-	.	gene_id "MSTRG.41110"; transcript_id "MSTRG.41110.160"; exon_number "2";
chr12	StringTie	exon	55688202	55688300	1000	-	.	gene_id "MSTRG.41110"; transcript_id "MSTRG.41110.160"; exon_number "3";
chr12	StringTie	exon	55688844	55688957	1000	-	.	gene_id "MSTRG.41110"; transcript_id "MSTRG.41110.160"; exon_number "4";
chr12	StringTie	exon	55692844	55692975	1000	-	.	gene_id "MSTRG.41110"; transcript_id "MSTRG.41110.160"; exon_number "5";
chr12	StringTie	exon	55693213	55693317	1000	-	.	gene_id "MSTRG.41110"; transcript_id "MSTRG.41110.160"; exon_number "6";
chr12	StringTie	exon	55694021	55694123	1000	-	.	gene_id "MSTRG.41110"; transcript_id "MSTRG.41110.160"; exon_number "7";
chr12	StringTie	exon	55694256	55694330	1000	-	.	gene_id "MSTRG.41110"; transcript_id "MSTRG.41110.160"; exon_number "8";
chr12	StringTie	exon	55694443	55694522	1000	-	.	gene_id "MSTRG.41110"; transcript_id "MSTRG.41110.160"; exon_number "9";
chr12	StringTie	exon	55694615	55694695	1000	-	.	gene_id "MSTRG.41110"; transcript_id "MSTRG.41110.160"; exon_number "10";
chr12	StringTie	exon	55694778	55694970	1000	-	.	gene_id "MSTRG.41110"; transcript_id "MSTRG.41110.160"; exon_number "11";
chr12	StringTie	exon	55695522	55695637	1000	-	.	gene_id "MSTRG.41110"; transcript_id "MSTRG.41110.160"; exon_number "12";
chr12	StringTie	exon	55696283	55696432	1000	-	.	gene_id "MSTRG.41110"; transcript_id "MSTRG.41110.160"; exon_number "13";
chr12	StringTie	exon	55696899	55697068	1000	-	.	gene_id "MSTRG.41110"; transcript_id "MSTRG.41110.160"; exon_number "14";
chr12	StringTie	exon	55697216	55697277	1000	-	.	gene_id "MSTRG.41110"; transcript_id "MSTRG.41110.160"; exon_number "15";
chr12	StringTie	exon	55697451	55697546	1000	-	.	gene_id "MSTRG.41110"; transcript_id "MSTRG.41110.160"; exon_number "16";
chr12	StringTie	exon	55697695	55697822	1000	-	.	gene_id "MSTRG.41110"; transcript_id "MSTRG.41110.160"; exon_number "17";
chr12	StringTie	exon	55697938	55698576	1000	-	.	gene_id "MSTRG.41110"; transcript_id "MSTRG.41110.160"; exon_number "18";
chr12	StringTie	exon	55698710	55700393	1000	-	.	gene_id "MSTRG.41110"; transcript_id "MSTRG.41110.160"; exon_number "19";
chr12	StringTie	exon	55700899	55701154	1000	-	.	gene_id "MSTRG.41110"; transcript_id "MSTRG.41110.160"; exon_number "20";
chr12	StringTie	exon	55702872	55702951	1000	-	.	gene_id "MSTRG.41110"; transcript_id "MSTRG.41110.160"; exon_number "21";
chr12	StringTie	exon	55703051	55703178	1000	-	.	gene_id "MSTRG.41110"; transcript_id "MSTRG.41110.160"; exon_number "22";
chr12	StringTie	exon	55707477	55707845	1000	-	.	gene_id "MSTRG.41110"; transcript_id "MSTRG.41110.160"; exon_number "23";
chr12	StringTie	transcript	55684524	55712204	1000	-	.	gene_id "MSTRG.41110"; transcript_id "MSTRG.41110.161";
chr12	StringTie	exon	55684524	55685288	1000	-	.	gene_id "MSTRG.41110"; transcript_id "MSTRG.41110.161"; exon_number "1";
chr12	StringTie	exon	55687971	55688096	1000	-	.	gene_id "MSTRG.41110"; transcript_id "MSTRG.41110.161"; exon_number "2";
chr12	StringTie	exon	55688202	55688300	1000	-	.	gene_id "MSTRG.41110"; transcript_id "MSTRG.41110.161"; exon_number "3";
chr12	StringTie	exon	55688844	55688957	1000	-	.	gene_id "MSTRG.41110"; transcript_id "MSTRG.41110.161"; exon_number "4";
chr12	StringTie	exon	55692844	55692975	1000	-	.	gene_id "MSTRG.41110"; transcript_id "MSTRG.41110.161"; exon_number "5";
chr12	StringTie	exon	55693141	55693317	1000	-	.	gene_id "MSTRG.41110"; transcript_id "MSTRG.41110.161"; exon_number "6";
chr12	StringTie	exon	55694021	55694123	1000	-	.	gene_id "MSTRG.41110"; transcript_id "MSTRG.41110.161"; exon_number "7";
chr12	StringTie	exon	55694256	55694330	1000	-	.	gene_id "MSTRG.41110"; transcript_id "MSTRG.41110.161"; exon_number "8";
chr12	StringTie	exon	55694443	55694522	1000	-	.	gene_id "MSTRG.41110"; transcript_id "MSTRG.41110.161"; exon_number "9";
chr12	StringTie	exon	55694615	55694695	1000	-	.	gene_id "MSTRG.41110"; transcript_id "MSTRG.41110.161"; exon_number "10";
chr12	StringTie	exon	55694778	55694970	1000	-	.	gene_id "MSTRG.41110"; transcript_id "MSTRG.41110.161"; exon_number "11";
chr12	StringTie	exon	55695522	55695637	1000	-	.	gene_id "MSTRG.41110"; transcript_id "MSTRG.41110.161"; exon_number "12";
chr12	StringTie	exon	55696283	55696432	1000	-	.	gene_id "MSTRG.41110"; transcript_id "MSTRG.41110.161"; exon_number "13";
chr12	StringTie	exon	55696899	55697068	1000	-	.	gene_id "MSTRG.41110"; transcript_id "MSTRG.41110.161"; exon_number "14";
chr12	StringTie	exon	55697216	55697277	1000	-	.	gene_id "MSTRG.41110"; transcript_id "MSTRG.41110.161"; exon_number "15";
chr12	StringTie	exon	55697451	55697546	1000	-	.	gene_id "MSTRG.41110"; transcript_id "MSTRG.41110.161"; exon_number "16";
chr12	StringTie	exon	55697695	55697770	1000	-	.	gene_id "MSTRG.41110"; transcript_id "MSTRG.41110.161"; exon_number "17";
chr12	StringTie	exon	55697938	55698026	1000	-	.	gene_id "MSTRG.41110"; transcript_id "MSTRG.41110.161"; exon_number "18";
chr12	StringTie	exon	55698383	55698576	1000	-	.	gene_id "MSTRG.41110"; transcript_id "MSTRG.41110.161"; exon_number "19";
chr12	StringTie	exon	55698710	55698917	1000	-	.	gene_id "MSTRG.41110"; transcript_id "MSTRG.41110.161"; exon_number "20";
chr12	StringTie	exon	55699511	55699571	1000	-	.	gene_id "MSTRG.41110"; transcript_id "MSTRG.41110.161"; exon_number "21";
chr12	StringTie	exon	55699870	55699989	1000	-	.	gene_id "MSTRG.41110"; transcript_id "MSTRG.41110.161"; exon_number "22";
chr12	StringTie	exon	55700566	55701154	1000	-	.	gene_id "MSTRG.41110"; transcript_id "MSTRG.41110.161"; exon_number "23";
chr12	StringTie	exon	55712063	55712204	1000	-	.	gene_id "MSTRG.41110"; transcript_id "MSTRG.41110.161"; exon_number "24";
chr12	StringTie	transcript	55684524	55707801	1000	-	.	gene_id "MSTRG.41110"; transcript_id "MSTRG.41110.162";
chr12	StringTie	exon	55684524	55685288	1000	-	.	gene_id "MSTRG.41110"; transcript_id "MSTRG.41110.162"; exon_number "1";
chr12	StringTie	exon	55687971	55688300	1000	-	.	gene_id "MSTRG.41110"; transcript_id "MSTRG.41110.162"; exon_number "2";
chr12	StringTie	exon	55688844	55688957	1000	-	.	gene_id "MSTRG.41110"; transcript_id "MSTRG.41110.162"; exon_number "3";
chr12	StringTie	exon	55692844	55692975	1000	-	.	gene_id "MSTRG.41110"; transcript_id "MSTRG.41110.162"; exon_number "4";
chr12	StringTie	exon	55693141	55693317	1000	-	.	gene_id "MSTRG.41110"; transcript_id "MSTRG.41110.162"; exon_number "5";
chr12	StringTie	exon	55694021	55694123	1000	-	.	gene_id "MSTRG.41110"; transcript_id "MSTRG.41110.162"; exon_number "6";
chr12	StringTie	exon	55694256	55694330	1000	-	.	gene_id "MSTRG.41110"; transcript_id "MSTRG.41110.162"; exon_number "7";
chr12	StringTie	exon	55694443	55694522	1000	-	.	gene_id "MSTRG.41110"; transcript_id "MSTRG.41110.162"; exon_number "8";
chr12	StringTie	exon	55694615	55694695	1000	-	.	gene_id "MSTRG.41110"; transcript_id "MSTRG.41110.162"; exon_number "9";
chr12	StringTie	exon	55694778	55694970	1000	-	.	gene_id "MSTRG.41110"; transcript_id "MSTRG.41110.162"; exon_number "10";
chr12	StringTie	exon	55695522	55695637	1000	-	.	gene_id "MSTRG.41110"; transcript_id "MSTRG.41110.162"; exon_number "11";
chr12	StringTie	exon	55696283	55696432	1000	-	.	gene_id "MSTRG.41110"; transcript_id "MSTRG.41110.162"; exon_number "12";
chr12	StringTie	exon	55696899	55697068	1000	-	.	gene_id "MSTRG.41110"; transcript_id "MSTRG.41110.162"; exon_number "13";
chr12	StringTie	exon	55697216	55697277	1000	-	.	gene_id "MSTRG.41110"; transcript_id "MSTRG.41110.162"; exon_number "14";
chr12	StringTie	exon	55697451	55697546	1000	-	.	gene_id "MSTRG.41110"; transcript_id "MSTRG.41110.162"; exon_number "15";
chr12	StringTie	exon	55697695	55697822	1000	-	.	gene_id "MSTRG.41110"; transcript_id "MSTRG.41110.162"; exon_number "16";
chr12	StringTie	exon	55697938	55698026	1000	-	.	gene_id "MSTRG.41110"; transcript_id "MSTRG.41110.162"; exon_number "17";
chr12	StringTie	exon	55698383	55698423	1000	-	.	gene_id "MSTRG.41110"; transcript_id "MSTRG.41110.162"; exon_number "18";
chr12	StringTie	exon	55698511	55698576	1000	-	.	gene_id "MSTRG.41110"; transcript_id "MSTRG.41110.162"; exon_number "19";
chr12	StringTie	exon	55698710	55698917	1000	-	.	gene_id "MSTRG.41110"; transcript_id "MSTRG.41110.162"; exon_number "20";
chr12	StringTie	exon	55700899	55701154	1000	-	.	gene_id "MSTRG.41110"; transcript_id "MSTRG.41110.162"; exon_number "21";
chr12	StringTie	exon	55702872	55702951	1000	-	.	gene_id "MSTRG.41110"; transcript_id "MSTRG.41110.162"; exon_number "22";
chr12	StringTie	exon	55703051	55703178	1000	-	.	gene_id "MSTRG.41110"; transcript_id "MSTRG.41110.162"; exon_number "23";
chr12	StringTie	exon	55707477	55707801	1000	-	.	gene_id "MSTRG.41110"; transcript_id "MSTRG.41110.162"; exon_number "24";
chr12	StringTie	transcript	55684524	55707812	1000	-	.	gene_id "MSTRG.41110"; transcript_id "MSTRG.41110.163";
chr12	StringTie	exon	55684524	55688957	1000	-	.	gene_id "MSTRG.41110"; transcript_id "MSTRG.41110.163"; exon_number "1";
chr12	StringTie	exon	55692844	55692975	1000	-	.	gene_id "MSTRG.41110"; transcript_id "MSTRG.41110.163"; exon_number "2";
chr12	StringTie	exon	55693141	55693317	1000	-	.	gene_id "MSTRG.41110"; transcript_id "MSTRG.41110.163"; exon_number "3";
chr12	StringTie	exon	55694021	55694123	1000	-	.	gene_id "MSTRG.41110"; transcript_id "MSTRG.41110.163"; exon_number "4";
chr12	StringTie	exon	55694256	55694330	1000	-	.	gene_id "MSTRG.41110"; transcript_id "MSTRG.41110.163"; exon_number "5";
chr12	StringTie	exon	55694443	55694522	1000	-	.	gene_id "MSTRG.41110"; transcript_id "MSTRG.41110.163"; exon_number "6";
chr12	StringTie	exon	55694615	55694695	1000	-	.	gene_id "MSTRG.41110"; transcript_id "MSTRG.41110.163"; exon_number "7";
chr12	StringTie	exon	55694778	55694970	1000	-	.	gene_id "MSTRG.41110"; transcript_id "MSTRG.41110.163"; exon_number "8";
chr12	StringTie	exon	55695522	55695637	1000	-	.	gene_id "MSTRG.41110"; transcript_id "MSTRG.41110.163"; exon_number "9";
chr12	StringTie	exon	55696283	55696432	1000	-	.	gene_id "MSTRG.41110"; transcript_id "MSTRG.41110.163"; exon_number "10";
chr12	StringTie	exon	55696899	55697068	1000	-	.	gene_id "MSTRG.41110"; transcript_id "MSTRG.41110.163"; exon_number "11";
chr12	StringTie	exon	55697216	55697277	1000	-	.	gene_id "MSTRG.41110"; transcript_id "MSTRG.41110.163"; exon_number "12";
chr12	StringTie	exon	55697451	55697546	1000	-	.	gene_id "MSTRG.41110"; transcript_id "MSTRG.41110.163"; exon_number "13";
chr12	StringTie	exon	55697695	55697822	1000	-	.	gene_id "MSTRG.41110"; transcript_id "MSTRG.41110.163"; exon_number "14";
chr12	StringTie	exon	55697938	55698026	1000	-	.	gene_id "MSTRG.41110"; transcript_id "MSTRG.41110.163"; exon_number "15";
chr12	StringTie	exon	55698383	55698576	1000	-	.	gene_id "MSTRG.41110"; transcript_id "MSTRG.41110.163"; exon_number "16";
chr12	StringTie	exon	55698710	55698917	1000	-	.	gene_id "MSTRG.41110"; transcript_id "MSTRG.41110.163"; exon_number "17";
chr12	StringTie	exon	55699511	55699571	1000	-	.	gene_id "MSTRG.41110"; transcript_id "MSTRG.41110.163"; exon_number "18";
chr12	StringTie	exon	55699870	55699961	1000	-	.	gene_id "MSTRG.41110"; transcript_id "MSTRG.41110.163"; exon_number "19";
chr12	StringTie	exon	55700262	55700393	1000	-	.	gene_id "MSTRG.41110"; transcript_id "MSTRG.41110.163"; exon_number "20";
chr12	StringTie	exon	55700899	55701154	1000	-	.	gene_id "MSTRG.41110"; transcript_id "MSTRG.41110.163"; exon_number "21";
chr12	StringTie	exon	55702872	55702951	1000	-	.	gene_id "MSTRG.41110"; transcript_id "MSTRG.41110.163"; exon_number "22";
chr12	StringTie	exon	55703051	55703178	1000	-	.	gene_id "MSTRG.41110"; transcript_id "MSTRG.41110.163"; exon_number "23";
chr12	StringTie	exon	55707477	55707812	1000	-	.	gene_id "MSTRG.41110"; transcript_id "MSTRG.41110.163"; exon_number "24";
chr12	StringTie	transcript	55684524	55707835	1000	-	.	gene_id "MSTRG.41110"; transcript_id "MSTRG.41110.164";
chr12	StringTie	exon	55684524	55685288	1000	-	.	gene_id "MSTRG.41110"; transcript_id "MSTRG.41110.164"; exon_number "1";
chr12	StringTie	exon	55687971	55688300	1000	-	.	gene_id "MSTRG.41110"; transcript_id "MSTRG.41110.164"; exon_number "2";
chr12	StringTie	exon	55688844	55688957	1000	-	.	gene_id "MSTRG.41110"; transcript_id "MSTRG.41110.164"; exon_number "3";
chr12	StringTie	exon	55692844	55692975	1000	-	.	gene_id "MSTRG.41110"; transcript_id "MSTRG.41110.164"; exon_number "4";
chr12	StringTie	exon	55693141	55693317	1000	-	.	gene_id "MSTRG.41110"; transcript_id "MSTRG.41110.164"; exon_number "5";
chr12	StringTie	exon	55694021	55694123	1000	-	.	gene_id "MSTRG.41110"; transcript_id "MSTRG.41110.164"; exon_number "6";
chr12	StringTie	exon	55694256	55694330	1000	-	.	gene_id "MSTRG.41110"; transcript_id "MSTRG.41110.164"; exon_number "7";
chr12	StringTie	exon	55694443	55694522	1000	-	.	gene_id "MSTRG.41110"; transcript_id "MSTRG.41110.164"; exon_number "8";
chr12	StringTie	exon	55694615	55694695	1000	-	.	gene_id "MSTRG.41110"; transcript_id "MSTRG.41110.164"; exon_number "9";
chr12	StringTie	exon	55694778	55694970	1000	-	.	gene_id "MSTRG.41110"; transcript_id "MSTRG.41110.164"; exon_number "10";
chr12	StringTie	exon	55695522	55695637	1000	-	.	gene_id "MSTRG.41110"; transcript_id "MSTRG.41110.164"; exon_number "11";
chr12	StringTie	exon	55696283	55696432	1000	-	.	gene_id "MSTRG.41110"; transcript_id "MSTRG.41110.164"; exon_number "12";
chr12	StringTie	exon	55696899	55697050	1000	-	.	gene_id "MSTRG.41110"; transcript_id "MSTRG.41110.164"; exon_number "13";
chr12	StringTie	exon	55697216	55697277	1000	-	.	gene_id "MSTRG.41110"; transcript_id "MSTRG.41110.164"; exon_number "14";
chr12	StringTie	exon	55697451	55697546	1000	-	.	gene_id "MSTRG.41110"; transcript_id "MSTRG.41110.164"; exon_number "15";
chr12	StringTie	exon	55697695	55697822	1000	-	.	gene_id "MSTRG.41110"; transcript_id "MSTRG.41110.164"; exon_number "16";
chr12	StringTie	exon	55697938	55698026	1000	-	.	gene_id "MSTRG.41110"; transcript_id "MSTRG.41110.164"; exon_number "17";
chr12	StringTie	exon	55698383	55698576	1000	-	.	gene_id "MSTRG.41110"; transcript_id "MSTRG.41110.164"; exon_number "18";
chr12	StringTie	exon	55698710	55698917	1000	-	.	gene_id "MSTRG.41110"; transcript_id "MSTRG.41110.164"; exon_number "19";
chr12	StringTie	exon	55699870	55699989	1000	-	.	gene_id "MSTRG.41110"; transcript_id "MSTRG.41110.164"; exon_number "20";
chr12	StringTie	exon	55700899	55701154	1000	-	.	gene_id "MSTRG.41110"; transcript_id "MSTRG.41110.164"; exon_number "21";
chr12	StringTie	exon	55702872	55702951	1000	-	.	gene_id "MSTRG.41110"; transcript_id "MSTRG.41110.164"; exon_number "22";
chr12	StringTie	exon	55703051	55703178	1000	-	.	gene_id "MSTRG.41110"; transcript_id "MSTRG.41110.164"; exon_number "23";
chr12	StringTie	exon	55707477	55707835	1000	-	.	gene_id "MSTRG.41110"; transcript_id "MSTRG.41110.164"; exon_number "24";
chr12	StringTie	transcript	55684524	55707804	1000	-	.	gene_id "MSTRG.41110"; transcript_id "MSTRG.41110.165";
chr12	StringTie	exon	55684524	55685288	1000	-	.	gene_id "MSTRG.41110"; transcript_id "MSTRG.41110.165"; exon_number "1";
chr12	StringTie	exon	55687971	55688300	1000	-	.	gene_id "MSTRG.41110"; transcript_id "MSTRG.41110.165"; exon_number "2";
chr12	StringTie	exon	55688844	55688957	1000	-	.	gene_id "MSTRG.41110"; transcript_id "MSTRG.41110.165"; exon_number "3";
chr12	StringTie	exon	55692844	55692975	1000	-	.	gene_id "MSTRG.41110"; transcript_id "MSTRG.41110.165"; exon_number "4";
chr12	StringTie	exon	55693141	55693317	1000	-	.	gene_id "MSTRG.41110"; transcript_id "MSTRG.41110.165"; exon_number "5";
chr12	StringTie	exon	55694021	55694123	1000	-	.	gene_id "MSTRG.41110"; transcript_id "MSTRG.41110.165"; exon_number "6";
chr12	StringTie	exon	55694256	55694330	1000	-	.	gene_id "MSTRG.41110"; transcript_id "MSTRG.41110.165"; exon_number "7";
chr12	StringTie	exon	55694443	55694522	1000	-	.	gene_id "MSTRG.41110"; transcript_id "MSTRG.41110.165"; exon_number "8";
chr12	StringTie	exon	55694615	55694695	1000	-	.	gene_id "MSTRG.41110"; transcript_id "MSTRG.41110.165"; exon_number "9";
chr12	StringTie	exon	55694778	55694970	1000	-	.	gene_id "MSTRG.41110"; transcript_id "MSTRG.41110.165"; exon_number "10";
chr12	StringTie	exon	55695522	55695637	1000	-	.	gene_id "MSTRG.41110"; transcript_id "MSTRG.41110.165"; exon_number "11";
chr12	StringTie	exon	55696283	55696432	1000	-	.	gene_id "MSTRG.41110"; transcript_id "MSTRG.41110.165"; exon_number "12";
chr12	StringTie	exon	55696899	55697068	1000	-	.	gene_id "MSTRG.41110"; transcript_id "MSTRG.41110.165"; exon_number "13";
chr12	StringTie	exon	55697216	55697277	1000	-	.	gene_id "MSTRG.41110"; transcript_id "MSTRG.41110.165"; exon_number "14";
chr12	StringTie	exon	55697451	55697546	1000	-	.	gene_id "MSTRG.41110"; transcript_id "MSTRG.41110.165"; exon_number "15";
chr12	StringTie	exon	55697695	55697822	1000	-	.	gene_id "MSTRG.41110"; transcript_id "MSTRG.41110.165"; exon_number "16";
chr12	StringTie	exon	55697938	55698026	1000	-	.	gene_id "MSTRG.41110"; transcript_id "MSTRG.41110.165"; exon_number "17";
chr12	StringTie	exon	55698383	55698576	1000	-	.	gene_id "MSTRG.41110"; transcript_id "MSTRG.41110.165"; exon_number "18";
chr12	StringTie	exon	55698710	55698917	1000	-	.	gene_id "MSTRG.41110"; transcript_id "MSTRG.41110.165"; exon_number "19";
chr12	StringTie	exon	55699346	55699471	1000	-	.	gene_id "MSTRG.41110"; transcript_id "MSTRG.41110.165"; exon_number "20";
chr12	StringTie	exon	55699870	55700393	1000	-	.	gene_id "MSTRG.41110"; transcript_id "MSTRG.41110.165"; exon_number "21";
chr12	StringTie	exon	55700566	55701154	1000	-	.	gene_id "MSTRG.41110"; transcript_id "MSTRG.41110.165"; exon_number "22";
chr12	StringTie	exon	55702872	55702951	1000	-	.	gene_id "MSTRG.41110"; transcript_id "MSTRG.41110.165"; exon_number "23";
chr12	StringTie	exon	55703051	55703178	1000	-	.	gene_id "MSTRG.41110"; transcript_id "MSTRG.41110.165"; exon_number "24";
chr12	StringTie	exon	55707477	55707804	1000	-	.	gene_id "MSTRG.41110"; transcript_id "MSTRG.41110.165"; exon_number "25";
chr12	StringTie	transcript	55684524	55707899	1000	-	.	gene_id "MSTRG.41110"; transcript_id "MSTRG.41110.166";
chr12	StringTie	exon	55684524	55685383	1000	-	.	gene_id "MSTRG.41110"; transcript_id "MSTRG.41110.166"; exon_number "1";
chr12	StringTie	exon	55687971	55688096	1000	-	.	gene_id "MSTRG.41110"; transcript_id "MSTRG.41110.166"; exon_number "2";
chr12	StringTie	exon	55688202	55688297	1000	-	.	gene_id "MSTRG.41110"; transcript_id "MSTRG.41110.166"; exon_number "3";
chr12	StringTie	exon	55688844	55688957	1000	-	.	gene_id "MSTRG.41110"; transcript_id "MSTRG.41110.166"; exon_number "4";
chr12	StringTie	exon	55692844	55692975	1000	-	.	gene_id "MSTRG.41110"; transcript_id "MSTRG.41110.166"; exon_number "5";
chr12	StringTie	exon	55693213	55693317	1000	-	.	gene_id "MSTRG.41110"; transcript_id "MSTRG.41110.166"; exon_number "6";
chr12	StringTie	exon	55694021	55694123	1000	-	.	gene_id "MSTRG.41110"; transcript_id "MSTRG.41110.166"; exon_number "7";
chr12	StringTie	exon	55694256	55694330	1000	-	.	gene_id "MSTRG.41110"; transcript_id "MSTRG.41110.166"; exon_number "8";
chr12	StringTie	exon	55694443	55694522	1000	-	.	gene_id "MSTRG.41110"; transcript_id "MSTRG.41110.166"; exon_number "9";
chr12	StringTie	exon	55694615	55694695	1000	-	.	gene_id "MSTRG.41110"; transcript_id "MSTRG.41110.166"; exon_number "10";
chr12	StringTie	exon	55694778	55694970	1000	-	.	gene_id "MSTRG.41110"; transcript_id "MSTRG.41110.166"; exon_number "11";
chr12	StringTie	exon	55695522	55695637	1000	-	.	gene_id "MSTRG.41110"; transcript_id "MSTRG.41110.166"; exon_number "12";
chr12	StringTie	exon	55696283	55696432	1000	-	.	gene_id "MSTRG.41110"; transcript_id "MSTRG.41110.166"; exon_number "13";
chr12	StringTie	exon	55696899	55697068	1000	-	.	gene_id "MSTRG.41110"; transcript_id "MSTRG.41110.166"; exon_number "14";
chr12	StringTie	exon	55697216	55697277	1000	-	.	gene_id "MSTRG.41110"; transcript_id "MSTRG.41110.166"; exon_number "15";
chr12	StringTie	exon	55697451	55697546	1000	-	.	gene_id "MSTRG.41110"; transcript_id "MSTRG.41110.166"; exon_number "16";
chr12	StringTie	exon	55697695	55697822	1000	-	.	gene_id "MSTRG.41110"; transcript_id "MSTRG.41110.166"; exon_number "17";
chr12	StringTie	exon	55697938	55698026	1000	-	.	gene_id "MSTRG.41110"; transcript_id "MSTRG.41110.166"; exon_number "18";
chr12	StringTie	exon	55698383	55698576	1000	-	.	gene_id "MSTRG.41110"; transcript_id "MSTRG.41110.166"; exon_number "19";
chr12	StringTie	exon	55698710	55698917	1000	-	.	gene_id "MSTRG.41110"; transcript_id "MSTRG.41110.166"; exon_number "20";
chr12	StringTie	exon	55700262	55700393	1000	-	.	gene_id "MSTRG.41110"; transcript_id "MSTRG.41110.166"; exon_number "21";
chr12	StringTie	exon	55700899	55701154	1000	-	.	gene_id "MSTRG.41110"; transcript_id "MSTRG.41110.166"; exon_number "22";
chr12	StringTie	exon	55702872	55702948	1000	-	.	gene_id "MSTRG.41110"; transcript_id "MSTRG.41110.166"; exon_number "23";
chr12	StringTie	exon	55703051	55703178	1000	-	.	gene_id "MSTRG.41110"; transcript_id "MSTRG.41110.166"; exon_number "24";
chr12	StringTie	exon	55707477	55707899	1000	-	.	gene_id "MSTRG.41110"; transcript_id "MSTRG.41110.166"; exon_number "25";
chr12	StringTie	transcript	55684524	55707854	1000	-	.	gene_id "MSTRG.41110"; transcript_id "MSTRG.41110.167";
chr12	StringTie	exon	55684524	55685383	1000	-	.	gene_id "MSTRG.41110"; transcript_id "MSTRG.41110.167"; exon_number "1";
chr12	StringTie	exon	55687971	55688096	1000	-	.	gene_id "MSTRG.41110"; transcript_id "MSTRG.41110.167"; exon_number "2";
chr12	StringTie	exon	55688202	55688300	1000	-	.	gene_id "MSTRG.41110"; transcript_id "MSTRG.41110.167"; exon_number "3";
chr12	StringTie	exon	55688844	55688957	1000	-	.	gene_id "MSTRG.41110"; transcript_id "MSTRG.41110.167"; exon_number "4";
chr12	StringTie	exon	55692844	55692975	1000	-	.	gene_id "MSTRG.41110"; transcript_id "MSTRG.41110.167"; exon_number "5";
chr12	StringTie	exon	55693141	55693317	1000	-	.	gene_id "MSTRG.41110"; transcript_id "MSTRG.41110.167"; exon_number "6";
chr12	StringTie	exon	55694021	55694123	1000	-	.	gene_id "MSTRG.41110"; transcript_id "MSTRG.41110.167"; exon_number "7";
chr12	StringTie	exon	55694256	55694330	1000	-	.	gene_id "MSTRG.41110"; transcript_id "MSTRG.41110.167"; exon_number "8";
chr12	StringTie	exon	55694443	55694522	1000	-	.	gene_id "MSTRG.41110"; transcript_id "MSTRG.41110.167"; exon_number "9";
chr12	StringTie	exon	55694615	55694695	1000	-	.	gene_id "MSTRG.41110"; transcript_id "MSTRG.41110.167"; exon_number "10";
chr12	StringTie	exon	55694778	55694970	1000	-	.	gene_id "MSTRG.41110"; transcript_id "MSTRG.41110.167"; exon_number "11";
chr12	StringTie	exon	55695522	55695637	1000	-	.	gene_id "MSTRG.41110"; transcript_id "MSTRG.41110.167"; exon_number "12";
chr12	StringTie	exon	55696283	55696432	1000	-	.	gene_id "MSTRG.41110"; transcript_id "MSTRG.41110.167"; exon_number "13";
chr12	StringTie	exon	55696899	55697068	1000	-	.	gene_id "MSTRG.41110"; transcript_id "MSTRG.41110.167"; exon_number "14";
chr12	StringTie	exon	55697216	55697277	1000	-	.	gene_id "MSTRG.41110"; transcript_id "MSTRG.41110.167"; exon_number "15";
chr12	StringTie	exon	55697451	55697546	1000	-	.	gene_id "MSTRG.41110"; transcript_id "MSTRG.41110.167"; exon_number "16";
chr12	StringTie	exon	55697695	55697822	1000	-	.	gene_id "MSTRG.41110"; transcript_id "MSTRG.41110.167"; exon_number "17";
chr12	StringTie	exon	55697938	55698026	1000	-	.	gene_id "MSTRG.41110"; transcript_id "MSTRG.41110.167"; exon_number "18";
chr12	StringTie	exon	55698383	55698576	1000	-	.	gene_id "MSTRG.41110"; transcript_id "MSTRG.41110.167"; exon_number "19";
chr12	StringTie	exon	55698710	55698917	1000	-	.	gene_id "MSTRG.41110"; transcript_id "MSTRG.41110.167"; exon_number "20";
chr12	StringTie	exon	55699870	55699989	1000	-	.	gene_id "MSTRG.41110"; transcript_id "MSTRG.41110.167"; exon_number "21";
chr12	StringTie	exon	55700899	55701154	1000	-	.	gene_id "MSTRG.41110"; transcript_id "MSTRG.41110.167"; exon_number "22";
chr12	StringTie	exon	55702872	55702951	1000	-	.	gene_id "MSTRG.41110"; transcript_id "MSTRG.41110.167"; exon_number "23";
chr12	StringTie	exon	55703051	55703178	1000	-	.	gene_id "MSTRG.41110"; transcript_id "MSTRG.41110.167"; exon_number "24";
chr12	StringTie	exon	55707477	55707854	1000	-	.	gene_id "MSTRG.41110"; transcript_id "MSTRG.41110.167"; exon_number "25";
chr12	StringTie	transcript	55684524	55707820	1000	-	.	gene_id "MSTRG.41110"; transcript_id "MSTRG.41110.168";
chr12	StringTie	exon	55684524	55685288	1000	-	.	gene_id "MSTRG.41110"; transcript_id "MSTRG.41110.168"; exon_number "1";
chr12	StringTie	exon	55687971	55688300	1000	-	.	gene_id "MSTRG.41110"; transcript_id "MSTRG.41110.168"; exon_number "2";
chr12	StringTie	exon	55688844	55688957	1000	-	.	gene_id "MSTRG.41110"; transcript_id "MSTRG.41110.168"; exon_number "3";
chr12	StringTie	exon	55692844	55692975	1000	-	.	gene_id "MSTRG.41110"; transcript_id "MSTRG.41110.168"; exon_number "4";
chr12	StringTie	exon	55693141	55693317	1000	-	.	gene_id "MSTRG.41110"; transcript_id "MSTRG.41110.168"; exon_number "5";
chr12	StringTie	exon	55694021	55694123	1000	-	.	gene_id "MSTRG.41110"; transcript_id "MSTRG.41110.168"; exon_number "6";
chr12	StringTie	exon	55694256	55694330	1000	-	.	gene_id "MSTRG.41110"; transcript_id "MSTRG.41110.168"; exon_number "7";
chr12	StringTie	exon	55694443	55694522	1000	-	.	gene_id "MSTRG.41110"; transcript_id "MSTRG.41110.168"; exon_number "8";
chr12	StringTie	exon	55694615	55694695	1000	-	.	gene_id "MSTRG.41110"; transcript_id "MSTRG.41110.168"; exon_number "9";
chr12	StringTie	exon	55694778	55694970	1000	-	.	gene_id "MSTRG.41110"; transcript_id "MSTRG.41110.168"; exon_number "10";
chr12	StringTie	exon	55695522	55695637	1000	-	.	gene_id "MSTRG.41110"; transcript_id "MSTRG.41110.168"; exon_number "11";
chr12	StringTie	exon	55696283	55696432	1000	-	.	gene_id "MSTRG.41110"; transcript_id "MSTRG.41110.168"; exon_number "12";
chr12	StringTie	exon	55696899	55697068	1000	-	.	gene_id "MSTRG.41110"; transcript_id "MSTRG.41110.168"; exon_number "13";
chr12	StringTie	exon	55697216	55697277	1000	-	.	gene_id "MSTRG.41110"; transcript_id "MSTRG.41110.168"; exon_number "14";
chr12	StringTie	exon	55697451	55697546	1000	-	.	gene_id "MSTRG.41110"; transcript_id "MSTRG.41110.168"; exon_number "15";
chr12	StringTie	exon	55697695	55697822	1000	-	.	gene_id "MSTRG.41110"; transcript_id "MSTRG.41110.168"; exon_number "16";
chr12	StringTie	exon	55697938	55698026	1000	-	.	gene_id "MSTRG.41110"; transcript_id "MSTRG.41110.168"; exon_number "17";
chr12	StringTie	exon	55698383	55698576	1000	-	.	gene_id "MSTRG.41110"; transcript_id "MSTRG.41110.168"; exon_number "18";
chr12	StringTie	exon	55698710	55698917	1000	-	.	gene_id "MSTRG.41110"; transcript_id "MSTRG.41110.168"; exon_number "19";
chr12	StringTie	exon	55699870	55699989	1000	-	.	gene_id "MSTRG.41110"; transcript_id "MSTRG.41110.168"; exon_number "20";
chr12	StringTie	exon	55700262	55700393	1000	-	.	gene_id "MSTRG.41110"; transcript_id "MSTRG.41110.168"; exon_number "21";
chr12	StringTie	exon	55700566	55701154	1000	-	.	gene_id "MSTRG.41110"; transcript_id "MSTRG.41110.168"; exon_number "22";
chr12	StringTie	exon	55702872	55702951	1000	-	.	gene_id "MSTRG.41110"; transcript_id "MSTRG.41110.168"; exon_number "23";
chr12	StringTie	exon	55703051	55703178	1000	-	.	gene_id "MSTRG.41110"; transcript_id "MSTRG.41110.168"; exon_number "24";
chr12	StringTie	exon	55707477	55707820	1000	-	.	gene_id "MSTRG.41110"; transcript_id "MSTRG.41110.168"; exon_number "25";
chr12	StringTie	transcript	55684524	55716287	1000	-	.	gene_id "MSTRG.41110"; transcript_id "MSTRG.41110.169";
chr12	StringTie	exon	55684524	55685288	1000	-	.	gene_id "MSTRG.41110"; transcript_id "MSTRG.41110.169"; exon_number "1";
chr12	StringTie	exon	55687971	55688096	1000	-	.	gene_id "MSTRG.41110"; transcript_id "MSTRG.41110.169"; exon_number "2";
chr12	StringTie	exon	55688202	55688300	1000	-	.	gene_id "MSTRG.41110"; transcript_id "MSTRG.41110.169"; exon_number "3";
chr12	StringTie	exon	55688844	55688957	1000	-	.	gene_id "MSTRG.41110"; transcript_id "MSTRG.41110.169"; exon_number "4";
chr12	StringTie	exon	55692844	55692975	1000	-	.	gene_id "MSTRG.41110"; transcript_id "MSTRG.41110.169"; exon_number "5";
chr12	StringTie	exon	55693141	55693317	1000	-	.	gene_id "MSTRG.41110"; transcript_id "MSTRG.41110.169"; exon_number "6";
chr12	StringTie	exon	55694021	55694123	1000	-	.	gene_id "MSTRG.41110"; transcript_id "MSTRG.41110.169"; exon_number "7";
chr12	StringTie	exon	55694256	55694330	1000	-	.	gene_id "MSTRG.41110"; transcript_id "MSTRG.41110.169"; exon_number "8";
chr12	StringTie	exon	55694443	55694522	1000	-	.	gene_id "MSTRG.41110"; transcript_id "MSTRG.41110.169"; exon_number "9";
chr12	StringTie	exon	55694615	55694695	1000	-	.	gene_id "MSTRG.41110"; transcript_id "MSTRG.41110.169"; exon_number "10";
chr12	StringTie	exon	55694778	55694970	1000	-	.	gene_id "MSTRG.41110"; transcript_id "MSTRG.41110.169"; exon_number "11";
chr12	StringTie	exon	55695522	55695637	1000	-	.	gene_id "MSTRG.41110"; transcript_id "MSTRG.41110.169"; exon_number "12";
chr12	StringTie	exon	55696283	55696432	1000	-	.	gene_id "MSTRG.41110"; transcript_id "MSTRG.41110.169"; exon_number "13";
chr12	StringTie	exon	55696899	55697068	1000	-	.	gene_id "MSTRG.41110"; transcript_id "MSTRG.41110.169"; exon_number "14";
chr12	StringTie	exon	55697216	55697277	1000	-	.	gene_id "MSTRG.41110"; transcript_id "MSTRG.41110.169"; exon_number "15";
chr12	StringTie	exon	55697451	55697546	1000	-	.	gene_id "MSTRG.41110"; transcript_id "MSTRG.41110.169"; exon_number "16";
chr12	StringTie	exon	55697695	55697822	1000	-	.	gene_id "MSTRG.41110"; transcript_id "MSTRG.41110.169"; exon_number "17";
chr12	StringTie	exon	55697938	55698026	1000	-	.	gene_id "MSTRG.41110"; transcript_id "MSTRG.41110.169"; exon_number "18";
chr12	StringTie	exon	55698383	55698576	1000	-	.	gene_id "MSTRG.41110"; transcript_id "MSTRG.41110.169"; exon_number "19";
chr12	StringTie	exon	55698710	55698917	1000	-	.	gene_id "MSTRG.41110"; transcript_id "MSTRG.41110.169"; exon_number "20";
chr12	StringTie	exon	55700262	55700393	1000	-	.	gene_id "MSTRG.41110"; transcript_id "MSTRG.41110.169"; exon_number "21";
chr12	StringTie	exon	55700899	55701154	1000	-	.	gene_id "MSTRG.41110"; transcript_id "MSTRG.41110.169"; exon_number "22";
chr12	StringTie	exon	55702872	55702951	1000	-	.	gene_id "MSTRG.41110"; transcript_id "MSTRG.41110.169"; exon_number "23";
chr12	StringTie	exon	55703051	55703178	1000	-	.	gene_id "MSTRG.41110"; transcript_id "MSTRG.41110.169"; exon_number "24";
chr12	StringTie	exon	55712063	55716287	1000	-	.	gene_id "MSTRG.41110"; transcript_id "MSTRG.41110.169"; exon_number "25";
chr12	StringTie	transcript	55683812	55707858	1000	-	.	gene_id "MSTRG.41110"; transcript_id "MSTRG.41110.17";
chr12	StringTie	exon	55683812	55683895	1000	-	.	gene_id "MSTRG.41110"; transcript_id "MSTRG.41110.17"; exon_number "1";
chr12	StringTie	exon	55684012	55684359	1000	-	.	gene_id "MSTRG.41110"; transcript_id "MSTRG.41110.17"; exon_number "2";
chr12	StringTie	exon	55684473	55685288	1000	-	.	gene_id "MSTRG.41110"; transcript_id "MSTRG.41110.17"; exon_number "3";
chr12	StringTie	exon	55687971	55688096	1000	-	.	gene_id "MSTRG.41110"; transcript_id "MSTRG.41110.17"; exon_number "4";
chr12	StringTie	exon	55688202	55688300	1000	-	.	gene_id "MSTRG.41110"; transcript_id "MSTRG.41110.17"; exon_number "5";
chr12	StringTie	exon	55688844	55688957	1000	-	.	gene_id "MSTRG.41110"; transcript_id "MSTRG.41110.17"; exon_number "6";
chr12	StringTie	exon	55692844	55692975	1000	-	.	gene_id "MSTRG.41110"; transcript_id "MSTRG.41110.17"; exon_number "7";
chr12	StringTie	exon	55693141	55693317	1000	-	.	gene_id "MSTRG.41110"; transcript_id "MSTRG.41110.17"; exon_number "8";
chr12	StringTie	exon	55694021	55694123	1000	-	.	gene_id "MSTRG.41110"; transcript_id "MSTRG.41110.17"; exon_number "9";
chr12	StringTie	exon	55694256	55694330	1000	-	.	gene_id "MSTRG.41110"; transcript_id "MSTRG.41110.17"; exon_number "10";
chr12	StringTie	exon	55694443	55694522	1000	-	.	gene_id "MSTRG.41110"; transcript_id "MSTRG.41110.17"; exon_number "11";
chr12	StringTie	exon	55694615	55694695	1000	-	.	gene_id "MSTRG.41110"; transcript_id "MSTRG.41110.17"; exon_number "12";
chr12	StringTie	exon	55694778	55694970	1000	-	.	gene_id "MSTRG.41110"; transcript_id "MSTRG.41110.17"; exon_number "13";
chr12	StringTie	exon	55695522	55695637	1000	-	.	gene_id "MSTRG.41110"; transcript_id "MSTRG.41110.17"; exon_number "14";
chr12	StringTie	exon	55696283	55696432	1000	-	.	gene_id "MSTRG.41110"; transcript_id "MSTRG.41110.17"; exon_number "15";
chr12	StringTie	exon	55696899	55697068	1000	-	.	gene_id "MSTRG.41110"; transcript_id "MSTRG.41110.17"; exon_number "16";
chr12	StringTie	exon	55697216	55697277	1000	-	.	gene_id "MSTRG.41110"; transcript_id "MSTRG.41110.17"; exon_number "17";
chr12	StringTie	exon	55697451	55697546	1000	-	.	gene_id "MSTRG.41110"; transcript_id "MSTRG.41110.17"; exon_number "18";
chr12	StringTie	exon	55697695	55697822	1000	-	.	gene_id "MSTRG.41110"; transcript_id "MSTRG.41110.17"; exon_number "19";
chr12	StringTie	exon	55697938	55698026	1000	-	.	gene_id "MSTRG.41110"; transcript_id "MSTRG.41110.17"; exon_number "20";
chr12	StringTie	exon	55698383	55698576	1000	-	.	gene_id "MSTRG.41110"; transcript_id "MSTRG.41110.17"; exon_number "21";
chr12	StringTie	exon	55698710	55698917	1000	-	.	gene_id "MSTRG.41110"; transcript_id "MSTRG.41110.17"; exon_number "22";
chr12	StringTie	exon	55700262	55700393	1000	-	.	gene_id "MSTRG.41110"; transcript_id "MSTRG.41110.17"; exon_number "23";
chr12	StringTie	exon	55700899	55701154	1000	-	.	gene_id "MSTRG.41110"; transcript_id "MSTRG.41110.17"; exon_number "24";
chr12	StringTie	exon	55702872	55702951	1000	-	.	gene_id "MSTRG.41110"; transcript_id "MSTRG.41110.17"; exon_number "25";
chr12	StringTie	exon	55703051	55703178	1000	-	.	gene_id "MSTRG.41110"; transcript_id "MSTRG.41110.17"; exon_number "26";
chr12	StringTie	exon	55707477	55707858	1000	-	.	gene_id "MSTRG.41110"; transcript_id "MSTRG.41110.17"; exon_number "27";
chr12	StringTie	transcript	55684524	55707853	1000	-	.	gene_id "MSTRG.41110"; transcript_id "MSTRG.41110.170";
chr12	StringTie	exon	55684524	55685288	1000	-	.	gene_id "MSTRG.41110"; transcript_id "MSTRG.41110.170"; exon_number "1";
chr12	StringTie	exon	55687971	55688096	1000	-	.	gene_id "MSTRG.41110"; transcript_id "MSTRG.41110.170"; exon_number "2";
chr12	StringTie	exon	55688202	55688300	1000	-	.	gene_id "MSTRG.41110"; transcript_id "MSTRG.41110.170"; exon_number "3";
chr12	StringTie	exon	55688844	55692017	1000	-	.	gene_id "MSTRG.41110"; transcript_id "MSTRG.41110.170"; exon_number "4";
chr12	StringTie	exon	55692844	55692975	1000	-	.	gene_id "MSTRG.41110"; transcript_id "MSTRG.41110.170"; exon_number "5";
chr12	StringTie	exon	55693141	55693317	1000	-	.	gene_id "MSTRG.41110"; transcript_id "MSTRG.41110.170"; exon_number "6";
chr12	StringTie	exon	55694021	55694123	1000	-	.	gene_id "MSTRG.41110"; transcript_id "MSTRG.41110.170"; exon_number "7";
chr12	StringTie	exon	55694256	55694330	1000	-	.	gene_id "MSTRG.41110"; transcript_id "MSTRG.41110.170"; exon_number "8";
chr12	StringTie	exon	55694443	55694522	1000	-	.	gene_id "MSTRG.41110"; transcript_id "MSTRG.41110.170"; exon_number "9";
chr12	StringTie	exon	55694615	55694695	1000	-	.	gene_id "MSTRG.41110"; transcript_id "MSTRG.41110.170"; exon_number "10";
chr12	StringTie	exon	55694778	55694970	1000	-	.	gene_id "MSTRG.41110"; transcript_id "MSTRG.41110.170"; exon_number "11";
chr12	StringTie	exon	55695522	55695637	1000	-	.	gene_id "MSTRG.41110"; transcript_id "MSTRG.41110.170"; exon_number "12";
chr12	StringTie	exon	55696283	55696432	1000	-	.	gene_id "MSTRG.41110"; transcript_id "MSTRG.41110.170"; exon_number "13";
chr12	StringTie	exon	55696899	55697068	1000	-	.	gene_id "MSTRG.41110"; transcript_id "MSTRG.41110.170"; exon_number "14";
chr12	StringTie	exon	55697216	55697277	1000	-	.	gene_id "MSTRG.41110"; transcript_id "MSTRG.41110.170"; exon_number "15";
chr12	StringTie	exon	55697451	55697546	1000	-	.	gene_id "MSTRG.41110"; transcript_id "MSTRG.41110.170"; exon_number "16";
chr12	StringTie	exon	55697695	55697822	1000	-	.	gene_id "MSTRG.41110"; transcript_id "MSTRG.41110.170"; exon_number "17";
chr12	StringTie	exon	55697938	55698026	1000	-	.	gene_id "MSTRG.41110"; transcript_id "MSTRG.41110.170"; exon_number "18";
chr12	StringTie	exon	55698383	55698576	1000	-	.	gene_id "MSTRG.41110"; transcript_id "MSTRG.41110.170"; exon_number "19";
chr12	StringTie	exon	55698710	55698917	1000	-	.	gene_id "MSTRG.41110"; transcript_id "MSTRG.41110.170"; exon_number "20";
chr12	StringTie	exon	55699870	55699989	1000	-	.	gene_id "MSTRG.41110"; transcript_id "MSTRG.41110.170"; exon_number "21";
chr12	StringTie	exon	55700899	55701154	1000	-	.	gene_id "MSTRG.41110"; transcript_id "MSTRG.41110.170"; exon_number "22";
chr12	StringTie	exon	55702872	55702951	1000	-	.	gene_id "MSTRG.41110"; transcript_id "MSTRG.41110.170"; exon_number "23";
chr12	StringTie	exon	55703051	55703178	1000	-	.	gene_id "MSTRG.41110"; transcript_id "MSTRG.41110.170"; exon_number "24";
chr12	StringTie	exon	55707477	55707853	1000	-	.	gene_id "MSTRG.41110"; transcript_id "MSTRG.41110.170"; exon_number "25";
chr12	StringTie	transcript	55684524	55707842	1000	-	.	gene_id "MSTRG.41110"; transcript_id "MSTRG.41110.171";
chr12	StringTie	exon	55684524	55685288	1000	-	.	gene_id "MSTRG.41110"; transcript_id "MSTRG.41110.171"; exon_number "1";
chr12	StringTie	exon	55687971	55688096	1000	-	.	gene_id "MSTRG.41110"; transcript_id "MSTRG.41110.171"; exon_number "2";
chr12	StringTie	exon	55688202	55688300	1000	-	.	gene_id "MSTRG.41110"; transcript_id "MSTRG.41110.171"; exon_number "3";
chr12	StringTie	exon	55688844	55688957	1000	-	.	gene_id "MSTRG.41110"; transcript_id "MSTRG.41110.171"; exon_number "4";
chr12	StringTie	exon	55692844	55692975	1000	-	.	gene_id "MSTRG.41110"; transcript_id "MSTRG.41110.171"; exon_number "5";
chr12	StringTie	exon	55693141	55693317	1000	-	.	gene_id "MSTRG.41110"; transcript_id "MSTRG.41110.171"; exon_number "6";
chr12	StringTie	exon	55694021	55694123	1000	-	.	gene_id "MSTRG.41110"; transcript_id "MSTRG.41110.171"; exon_number "7";
chr12	StringTie	exon	55694256	55694330	1000	-	.	gene_id "MSTRG.41110"; transcript_id "MSTRG.41110.171"; exon_number "8";
chr12	StringTie	exon	55694443	55694522	1000	-	.	gene_id "MSTRG.41110"; transcript_id "MSTRG.41110.171"; exon_number "9";
chr12	StringTie	exon	55694615	55694695	1000	-	.	gene_id "MSTRG.41110"; transcript_id "MSTRG.41110.171"; exon_number "10";
chr12	StringTie	exon	55694778	55695637	1000	-	.	gene_id "MSTRG.41110"; transcript_id "MSTRG.41110.171"; exon_number "11";
chr12	StringTie	exon	55696283	55696432	1000	-	.	gene_id "MSTRG.41110"; transcript_id "MSTRG.41110.171"; exon_number "12";
chr12	StringTie	exon	55696899	55697050	1000	-	.	gene_id "MSTRG.41110"; transcript_id "MSTRG.41110.171"; exon_number "13";
chr12	StringTie	exon	55697216	55697277	1000	-	.	gene_id "MSTRG.41110"; transcript_id "MSTRG.41110.171"; exon_number "14";
chr12	StringTie	exon	55697451	55697546	1000	-	.	gene_id "MSTRG.41110"; transcript_id "MSTRG.41110.171"; exon_number "15";
chr12	StringTie	exon	55697695	55697822	1000	-	.	gene_id "MSTRG.41110"; transcript_id "MSTRG.41110.171"; exon_number "16";
chr12	StringTie	exon	55697938	55698026	1000	-	.	gene_id "MSTRG.41110"; transcript_id "MSTRG.41110.171"; exon_number "17";
chr12	StringTie	exon	55698383	55698576	1000	-	.	gene_id "MSTRG.41110"; transcript_id "MSTRG.41110.171"; exon_number "18";
chr12	StringTie	exon	55698710	55698917	1000	-	.	gene_id "MSTRG.41110"; transcript_id "MSTRG.41110.171"; exon_number "19";
chr12	StringTie	exon	55699870	55699956	1000	-	.	gene_id "MSTRG.41110"; transcript_id "MSTRG.41110.171"; exon_number "20";
chr12	StringTie	exon	55700262	55700393	1000	-	.	gene_id "MSTRG.41110"; transcript_id "MSTRG.41110.171"; exon_number "21";
chr12	StringTie	exon	55700899	55701154	1000	-	.	gene_id "MSTRG.41110"; transcript_id "MSTRG.41110.171"; exon_number "22";
chr12	StringTie	exon	55702872	55702951	1000	-	.	gene_id "MSTRG.41110"; transcript_id "MSTRG.41110.171"; exon_number "23";
chr12	StringTie	exon	55703051	55703178	1000	-	.	gene_id "MSTRG.41110"; transcript_id "MSTRG.41110.171"; exon_number "24";
chr12	StringTie	exon	55707477	55707842	1000	-	.	gene_id "MSTRG.41110"; transcript_id "MSTRG.41110.171"; exon_number "25";
chr12	StringTie	transcript	55684524	55707867	1000	-	.	gene_id "MSTRG.41110"; transcript_id "MSTRG.41110.172";
chr12	StringTie	exon	55684524	55685288	1000	-	.	gene_id "MSTRG.41110"; transcript_id "MSTRG.41110.172"; exon_number "1";
chr12	StringTie	exon	55687971	55688096	1000	-	.	gene_id "MSTRG.41110"; transcript_id "MSTRG.41110.172"; exon_number "2";
chr12	StringTie	exon	55688202	55688300	1000	-	.	gene_id "MSTRG.41110"; transcript_id "MSTRG.41110.172"; exon_number "3";
chr12	StringTie	exon	55688844	55688957	1000	-	.	gene_id "MSTRG.41110"; transcript_id "MSTRG.41110.172"; exon_number "4";
chr12	StringTie	exon	55692844	55692975	1000	-	.	gene_id "MSTRG.41110"; transcript_id "MSTRG.41110.172"; exon_number "5";
chr12	StringTie	exon	55693141	55693317	1000	-	.	gene_id "MSTRG.41110"; transcript_id "MSTRG.41110.172"; exon_number "6";
chr12	StringTie	exon	55694021	55694123	1000	-	.	gene_id "MSTRG.41110"; transcript_id "MSTRG.41110.172"; exon_number "7";
chr12	StringTie	exon	55694256	55694330	1000	-	.	gene_id "MSTRG.41110"; transcript_id "MSTRG.41110.172"; exon_number "8";
chr12	StringTie	exon	55694443	55694522	1000	-	.	gene_id "MSTRG.41110"; transcript_id "MSTRG.41110.172"; exon_number "9";
chr12	StringTie	exon	55694615	55694695	1000	-	.	gene_id "MSTRG.41110"; transcript_id "MSTRG.41110.172"; exon_number "10";
chr12	StringTie	exon	55694778	55694970	1000	-	.	gene_id "MSTRG.41110"; transcript_id "MSTRG.41110.172"; exon_number "11";
chr12	StringTie	exon	55695522	55695637	1000	-	.	gene_id "MSTRG.41110"; transcript_id "MSTRG.41110.172"; exon_number "12";
chr12	StringTie	exon	55696283	55696432	1000	-	.	gene_id "MSTRG.41110"; transcript_id "MSTRG.41110.172"; exon_number "13";
chr12	StringTie	exon	55696899	55697050	1000	-	.	gene_id "MSTRG.41110"; transcript_id "MSTRG.41110.172"; exon_number "14";
chr12	StringTie	exon	55697216	55697277	1000	-	.	gene_id "MSTRG.41110"; transcript_id "MSTRG.41110.172"; exon_number "15";
chr12	StringTie	exon	55697451	55697546	1000	-	.	gene_id "MSTRG.41110"; transcript_id "MSTRG.41110.172"; exon_number "16";
chr12	StringTie	exon	55697695	55697770	1000	-	.	gene_id "MSTRG.41110"; transcript_id "MSTRG.41110.172"; exon_number "17";
chr12	StringTie	exon	55697938	55698026	1000	-	.	gene_id "MSTRG.41110"; transcript_id "MSTRG.41110.172"; exon_number "18";
chr12	StringTie	exon	55698383	55698576	1000	-	.	gene_id "MSTRG.41110"; transcript_id "MSTRG.41110.172"; exon_number "19";
chr12	StringTie	exon	55698710	55698917	1000	-	.	gene_id "MSTRG.41110"; transcript_id "MSTRG.41110.172"; exon_number "20";
chr12	StringTie	exon	55699870	55700393	1000	-	.	gene_id "MSTRG.41110"; transcript_id "MSTRG.41110.172"; exon_number "21";
chr12	StringTie	exon	55700566	55701154	1000	-	.	gene_id "MSTRG.41110"; transcript_id "MSTRG.41110.172"; exon_number "22";
chr12	StringTie	exon	55702872	55702951	1000	-	.	gene_id "MSTRG.41110"; transcript_id "MSTRG.41110.172"; exon_number "23";
chr12	StringTie	exon	55703051	55703178	1000	-	.	gene_id "MSTRG.41110"; transcript_id "MSTRG.41110.172"; exon_number "24";
chr12	StringTie	exon	55707477	55707867	1000	-	.	gene_id "MSTRG.41110"; transcript_id "MSTRG.41110.172"; exon_number "25";
chr12	StringTie	transcript	55684524	55716313	1000	-	.	gene_id "MSTRG.41110"; transcript_id "MSTRG.41110.173";
chr12	StringTie	exon	55684524	55685288	1000	-	.	gene_id "MSTRG.41110"; transcript_id "MSTRG.41110.173"; exon_number "1";
chr12	StringTie	exon	55687971	55688096	1000	-	.	gene_id "MSTRG.41110"; transcript_id "MSTRG.41110.173"; exon_number "2";
chr12	StringTie	exon	55688202	55688300	1000	-	.	gene_id "MSTRG.41110"; transcript_id "MSTRG.41110.173"; exon_number "3";
chr12	StringTie	exon	55688844	55688957	1000	-	.	gene_id "MSTRG.41110"; transcript_id "MSTRG.41110.173"; exon_number "4";
chr12	StringTie	exon	55692844	55692975	1000	-	.	gene_id "MSTRG.41110"; transcript_id "MSTRG.41110.173"; exon_number "5";
chr12	StringTie	exon	55693141	55693317	1000	-	.	gene_id "MSTRG.41110"; transcript_id "MSTRG.41110.173"; exon_number "6";
chr12	StringTie	exon	55694021	55694123	1000	-	.	gene_id "MSTRG.41110"; transcript_id "MSTRG.41110.173"; exon_number "7";
chr12	StringTie	exon	55694256	55694330	1000	-	.	gene_id "MSTRG.41110"; transcript_id "MSTRG.41110.173"; exon_number "8";
chr12	StringTie	exon	55694443	55694522	1000	-	.	gene_id "MSTRG.41110"; transcript_id "MSTRG.41110.173"; exon_number "9";
chr12	StringTie	exon	55694615	55694695	1000	-	.	gene_id "MSTRG.41110"; transcript_id "MSTRG.41110.173"; exon_number "10";
chr12	StringTie	exon	55694778	55695637	1000	-	.	gene_id "MSTRG.41110"; transcript_id "MSTRG.41110.173"; exon_number "11";
chr12	StringTie	exon	55696283	55696432	1000	-	.	gene_id "MSTRG.41110"; transcript_id "MSTRG.41110.173"; exon_number "12";
chr12	StringTie	exon	55696899	55697068	1000	-	.	gene_id "MSTRG.41110"; transcript_id "MSTRG.41110.173"; exon_number "13";
chr12	StringTie	exon	55697216	55697277	1000	-	.	gene_id "MSTRG.41110"; transcript_id "MSTRG.41110.173"; exon_number "14";
chr12	StringTie	exon	55697451	55697546	1000	-	.	gene_id "MSTRG.41110"; transcript_id "MSTRG.41110.173"; exon_number "15";
chr12	StringTie	exon	55697695	55697822	1000	-	.	gene_id "MSTRG.41110"; transcript_id "MSTRG.41110.173"; exon_number "16";
chr12	StringTie	exon	55697938	55698026	1000	-	.	gene_id "MSTRG.41110"; transcript_id "MSTRG.41110.173"; exon_number "17";
chr12	StringTie	exon	55698383	55698576	1000	-	.	gene_id "MSTRG.41110"; transcript_id "MSTRG.41110.173"; exon_number "18";
chr12	StringTie	exon	55698710	55698917	1000	-	.	gene_id "MSTRG.41110"; transcript_id "MSTRG.41110.173"; exon_number "19";
chr12	StringTie	exon	55699870	55700393	1000	-	.	gene_id "MSTRG.41110"; transcript_id "MSTRG.41110.173"; exon_number "20";
chr12	StringTie	exon	55700566	55701154	1000	-	.	gene_id "MSTRG.41110"; transcript_id "MSTRG.41110.173"; exon_number "21";
chr12	StringTie	exon	55702872	55702951	1000	-	.	gene_id "MSTRG.41110"; transcript_id "MSTRG.41110.173"; exon_number "22";
chr12	StringTie	exon	55703051	55703178	1000	-	.	gene_id "MSTRG.41110"; transcript_id "MSTRG.41110.173"; exon_number "23";
chr12	StringTie	exon	55712063	55712134	1000	-	.	gene_id "MSTRG.41110"; transcript_id "MSTRG.41110.173"; exon_number "24";
chr12	StringTie	exon	55716278	55716313	1000	-	.	gene_id "MSTRG.41110"; transcript_id "MSTRG.41110.173"; exon_number "25";
chr12	StringTie	transcript	55684524	55707804	1000	-	.	gene_id "MSTRG.41110"; transcript_id "MSTRG.41110.174";
chr12	StringTie	exon	55684524	55685288	1000	-	.	gene_id "MSTRG.41110"; transcript_id "MSTRG.41110.174"; exon_number "1";
chr12	StringTie	exon	55687971	55688300	1000	-	.	gene_id "MSTRG.41110"; transcript_id "MSTRG.41110.174"; exon_number "2";
chr12	StringTie	exon	55688844	55688957	1000	-	.	gene_id "MSTRG.41110"; transcript_id "MSTRG.41110.174"; exon_number "3";
chr12	StringTie	exon	55692844	55692975	1000	-	.	gene_id "MSTRG.41110"; transcript_id "MSTRG.41110.174"; exon_number "4";
chr12	StringTie	exon	55693141	55693317	1000	-	.	gene_id "MSTRG.41110"; transcript_id "MSTRG.41110.174"; exon_number "5";
chr12	StringTie	exon	55694021	55694123	1000	-	.	gene_id "MSTRG.41110"; transcript_id "MSTRG.41110.174"; exon_number "6";
chr12	StringTie	exon	55694256	55694330	1000	-	.	gene_id "MSTRG.41110"; transcript_id "MSTRG.41110.174"; exon_number "7";
chr12	StringTie	exon	55694443	55694522	1000	-	.	gene_id "MSTRG.41110"; transcript_id "MSTRG.41110.174"; exon_number "8";
chr12	StringTie	exon	55694615	55694695	1000	-	.	gene_id "MSTRG.41110"; transcript_id "MSTRG.41110.174"; exon_number "9";
chr12	StringTie	exon	55694778	55695451	1000	-	.	gene_id "MSTRG.41110"; transcript_id "MSTRG.41110.174"; exon_number "10";
chr12	StringTie	exon	55695522	55695637	1000	-	.	gene_id "MSTRG.41110"; transcript_id "MSTRG.41110.174"; exon_number "11";
chr12	StringTie	exon	55696283	55696432	1000	-	.	gene_id "MSTRG.41110"; transcript_id "MSTRG.41110.174"; exon_number "12";
chr12	StringTie	exon	55696899	55697068	1000	-	.	gene_id "MSTRG.41110"; transcript_id "MSTRG.41110.174"; exon_number "13";
chr12	StringTie	exon	55697216	55697277	1000	-	.	gene_id "MSTRG.41110"; transcript_id "MSTRG.41110.174"; exon_number "14";
chr12	StringTie	exon	55697451	55697546	1000	-	.	gene_id "MSTRG.41110"; transcript_id "MSTRG.41110.174"; exon_number "15";
chr12	StringTie	exon	55697695	55697822	1000	-	.	gene_id "MSTRG.41110"; transcript_id "MSTRG.41110.174"; exon_number "16";
chr12	StringTie	exon	55697938	55698026	1000	-	.	gene_id "MSTRG.41110"; transcript_id "MSTRG.41110.174"; exon_number "17";
chr12	StringTie	exon	55698383	55698576	1000	-	.	gene_id "MSTRG.41110"; transcript_id "MSTRG.41110.174"; exon_number "18";
chr12	StringTie	exon	55698710	55698917	1000	-	.	gene_id "MSTRG.41110"; transcript_id "MSTRG.41110.174"; exon_number "19";
chr12	StringTie	exon	55699346	55699471	1000	-	.	gene_id "MSTRG.41110"; transcript_id "MSTRG.41110.174"; exon_number "20";
chr12	StringTie	exon	55699870	55700393	1000	-	.	gene_id "MSTRG.41110"; transcript_id "MSTRG.41110.174"; exon_number "21";
chr12	StringTie	exon	55700566	55701154	1000	-	.	gene_id "MSTRG.41110"; transcript_id "MSTRG.41110.174"; exon_number "22";
chr12	StringTie	exon	55702872	55702951	1000	-	.	gene_id "MSTRG.41110"; transcript_id "MSTRG.41110.174"; exon_number "23";
chr12	StringTie	exon	55703051	55703178	1000	-	.	gene_id "MSTRG.41110"; transcript_id "MSTRG.41110.174"; exon_number "24";
chr12	StringTie	exon	55707477	55707804	1000	-	.	gene_id "MSTRG.41110"; transcript_id "MSTRG.41110.174"; exon_number "25";
chr12	StringTie	transcript	55684524	55707884	1000	-	.	gene_id "MSTRG.41110"; transcript_id "MSTRG.41110.175";
chr12	StringTie	exon	55684524	55685288	1000	-	.	gene_id "MSTRG.41110"; transcript_id "MSTRG.41110.175"; exon_number "1";
chr12	StringTie	exon	55687971	55688096	1000	-	.	gene_id "MSTRG.41110"; transcript_id "MSTRG.41110.175"; exon_number "2";
chr12	StringTie	exon	55688202	55688300	1000	-	.	gene_id "MSTRG.41110"; transcript_id "MSTRG.41110.175"; exon_number "3";
chr12	StringTie	exon	55688844	55688957	1000	-	.	gene_id "MSTRG.41110"; transcript_id "MSTRG.41110.175"; exon_number "4";
chr12	StringTie	exon	55692844	55692975	1000	-	.	gene_id "MSTRG.41110"; transcript_id "MSTRG.41110.175"; exon_number "5";
chr12	StringTie	exon	55693141	55693317	1000	-	.	gene_id "MSTRG.41110"; transcript_id "MSTRG.41110.175"; exon_number "6";
chr12	StringTie	exon	55694021	55694123	1000	-	.	gene_id "MSTRG.41110"; transcript_id "MSTRG.41110.175"; exon_number "7";
chr12	StringTie	exon	55694256	55694330	1000	-	.	gene_id "MSTRG.41110"; transcript_id "MSTRG.41110.175"; exon_number "8";
chr12	StringTie	exon	55694443	55694522	1000	-	.	gene_id "MSTRG.41110"; transcript_id "MSTRG.41110.175"; exon_number "9";
chr12	StringTie	exon	55694615	55694695	1000	-	.	gene_id "MSTRG.41110"; transcript_id "MSTRG.41110.175"; exon_number "10";
chr12	StringTie	exon	55694778	55694970	1000	-	.	gene_id "MSTRG.41110"; transcript_id "MSTRG.41110.175"; exon_number "11";
chr12	StringTie	exon	55695522	55695637	1000	-	.	gene_id "MSTRG.41110"; transcript_id "MSTRG.41110.175"; exon_number "12";
chr12	StringTie	exon	55696283	55696432	1000	-	.	gene_id "MSTRG.41110"; transcript_id "MSTRG.41110.175"; exon_number "13";
chr12	StringTie	exon	55696899	55697050	1000	-	.	gene_id "MSTRG.41110"; transcript_id "MSTRG.41110.175"; exon_number "14";
chr12	StringTie	exon	55697216	55697277	1000	-	.	gene_id "MSTRG.41110"; transcript_id "MSTRG.41110.175"; exon_number "15";
chr12	StringTie	exon	55697451	55697546	1000	-	.	gene_id "MSTRG.41110"; transcript_id "MSTRG.41110.175"; exon_number "16";
chr12	StringTie	exon	55697695	55697822	1000	-	.	gene_id "MSTRG.41110"; transcript_id "MSTRG.41110.175"; exon_number "17";
chr12	StringTie	exon	55697938	55698026	1000	-	.	gene_id "MSTRG.41110"; transcript_id "MSTRG.41110.175"; exon_number "18";
chr12	StringTie	exon	55698383	55698576	1000	-	.	gene_id "MSTRG.41110"; transcript_id "MSTRG.41110.175"; exon_number "19";
chr12	StringTie	exon	55698710	55698917	1000	-	.	gene_id "MSTRG.41110"; transcript_id "MSTRG.41110.175"; exon_number "20";
chr12	StringTie	exon	55699870	55699989	1000	-	.	gene_id "MSTRG.41110"; transcript_id "MSTRG.41110.175"; exon_number "21";
chr12	StringTie	exon	55700899	55700971	1000	-	.	gene_id "MSTRG.41110"; transcript_id "MSTRG.41110.175"; exon_number "22";
chr12	StringTie	exon	55701134	55701154	1000	-	.	gene_id "MSTRG.41110"; transcript_id "MSTRG.41110.175"; exon_number "23";
chr12	StringTie	exon	55702872	55702951	1000	-	.	gene_id "MSTRG.41110"; transcript_id "MSTRG.41110.175"; exon_number "24";
chr12	StringTie	exon	55703051	55703178	1000	-	.	gene_id "MSTRG.41110"; transcript_id "MSTRG.41110.175"; exon_number "25";
chr12	StringTie	exon	55707477	55707884	1000	-	.	gene_id "MSTRG.41110"; transcript_id "MSTRG.41110.175"; exon_number "26";
chr12	StringTie	transcript	55684524	55707816	1000	-	.	gene_id "MSTRG.41110"; transcript_id "MSTRG.41110.176";
chr12	StringTie	exon	55684524	55685288	1000	-	.	gene_id "MSTRG.41110"; transcript_id "MSTRG.41110.176"; exon_number "1";
chr12	StringTie	exon	55687971	55688096	1000	-	.	gene_id "MSTRG.41110"; transcript_id "MSTRG.41110.176"; exon_number "2";
chr12	StringTie	exon	55688202	55688300	1000	-	.	gene_id "MSTRG.41110"; transcript_id "MSTRG.41110.176"; exon_number "3";
chr12	StringTie	exon	55688844	55688957	1000	-	.	gene_id "MSTRG.41110"; transcript_id "MSTRG.41110.176"; exon_number "4";
chr12	StringTie	exon	55692844	55692975	1000	-	.	gene_id "MSTRG.41110"; transcript_id "MSTRG.41110.176"; exon_number "5";
chr12	StringTie	exon	55693213	55693317	1000	-	.	gene_id "MSTRG.41110"; transcript_id "MSTRG.41110.176"; exon_number "6";
chr12	StringTie	exon	55694021	55694123	1000	-	.	gene_id "MSTRG.41110"; transcript_id "MSTRG.41110.176"; exon_number "7";
chr12	StringTie	exon	55694256	55694330	1000	-	.	gene_id "MSTRG.41110"; transcript_id "MSTRG.41110.176"; exon_number "8";
chr12	StringTie	exon	55694443	55694522	1000	-	.	gene_id "MSTRG.41110"; transcript_id "MSTRG.41110.176"; exon_number "9";
chr12	StringTie	exon	55694615	55694695	1000	-	.	gene_id "MSTRG.41110"; transcript_id "MSTRG.41110.176"; exon_number "10";
chr12	StringTie	exon	55694778	55694970	1000	-	.	gene_id "MSTRG.41110"; transcript_id "MSTRG.41110.176"; exon_number "11";
chr12	StringTie	exon	55695522	55695637	1000	-	.	gene_id "MSTRG.41110"; transcript_id "MSTRG.41110.176"; exon_number "12";
chr12	StringTie	exon	55696283	55696432	1000	-	.	gene_id "MSTRG.41110"; transcript_id "MSTRG.41110.176"; exon_number "13";
chr12	StringTie	exon	55696899	55697068	1000	-	.	gene_id "MSTRG.41110"; transcript_id "MSTRG.41110.176"; exon_number "14";
chr12	StringTie	exon	55697216	55697277	1000	-	.	gene_id "MSTRG.41110"; transcript_id "MSTRG.41110.176"; exon_number "15";
chr12	StringTie	exon	55697451	55697546	1000	-	.	gene_id "MSTRG.41110"; transcript_id "MSTRG.41110.176"; exon_number "16";
chr12	StringTie	exon	55697695	55697822	1000	-	.	gene_id "MSTRG.41110"; transcript_id "MSTRG.41110.176"; exon_number "17";
chr12	StringTie	exon	55697938	55698026	1000	-	.	gene_id "MSTRG.41110"; transcript_id "MSTRG.41110.176"; exon_number "18";
chr12	StringTie	exon	55698383	55698576	1000	-	.	gene_id "MSTRG.41110"; transcript_id "MSTRG.41110.176"; exon_number "19";
chr12	StringTie	exon	55698710	55698917	1000	-	.	gene_id "MSTRG.41110"; transcript_id "MSTRG.41110.176"; exon_number "20";
chr12	StringTie	exon	55699346	55699961	1000	-	.	gene_id "MSTRG.41110"; transcript_id "MSTRG.41110.176"; exon_number "21";
chr12	StringTie	exon	55700262	55700393	1000	-	.	gene_id "MSTRG.41110"; transcript_id "MSTRG.41110.176"; exon_number "22";
chr12	StringTie	exon	55700899	55701154	1000	-	.	gene_id "MSTRG.41110"; transcript_id "MSTRG.41110.176"; exon_number "23";
chr12	StringTie	exon	55702872	55702951	1000	-	.	gene_id "MSTRG.41110"; transcript_id "MSTRG.41110.176"; exon_number "24";
chr12	StringTie	exon	55703051	55703178	1000	-	.	gene_id "MSTRG.41110"; transcript_id "MSTRG.41110.176"; exon_number "25";
chr12	StringTie	exon	55707477	55707816	1000	-	.	gene_id "MSTRG.41110"; transcript_id "MSTRG.41110.176"; exon_number "26";
chr12	StringTie	transcript	55684524	55707858	1000	-	.	gene_id "MSTRG.41110"; transcript_id "MSTRG.41110.177";
chr12	StringTie	exon	55684524	55684745	1000	-	.	gene_id "MSTRG.41110"; transcript_id "MSTRG.41110.177"; exon_number "1";
chr12	StringTie	exon	55684858	55685288	1000	-	.	gene_id "MSTRG.41110"; transcript_id "MSTRG.41110.177"; exon_number "2";
chr12	StringTie	exon	55687971	55688096	1000	-	.	gene_id "MSTRG.41110"; transcript_id "MSTRG.41110.177"; exon_number "3";
chr12	StringTie	exon	55688202	55688300	1000	-	.	gene_id "MSTRG.41110"; transcript_id "MSTRG.41110.177"; exon_number "4";
chr12	StringTie	exon	55688844	55688957	1000	-	.	gene_id "MSTRG.41110"; transcript_id "MSTRG.41110.177"; exon_number "5";
chr12	StringTie	exon	55692844	55692975	1000	-	.	gene_id "MSTRG.41110"; transcript_id "MSTRG.41110.177"; exon_number "6";
chr12	StringTie	exon	55693141	55693317	1000	-	.	gene_id "MSTRG.41110"; transcript_id "MSTRG.41110.177"; exon_number "7";
chr12	StringTie	exon	55694021	55694123	1000	-	.	gene_id "MSTRG.41110"; transcript_id "MSTRG.41110.177"; exon_number "8";
chr12	StringTie	exon	55694256	55694330	1000	-	.	gene_id "MSTRG.41110"; transcript_id "MSTRG.41110.177"; exon_number "9";
chr12	StringTie	exon	55694443	55694522	1000	-	.	gene_id "MSTRG.41110"; transcript_id "MSTRG.41110.177"; exon_number "10";
chr12	StringTie	exon	55694615	55694695	1000	-	.	gene_id "MSTRG.41110"; transcript_id "MSTRG.41110.177"; exon_number "11";
chr12	StringTie	exon	55694778	55695451	1000	-	.	gene_id "MSTRG.41110"; transcript_id "MSTRG.41110.177"; exon_number "12";
chr12	StringTie	exon	55695554	55695637	1000	-	.	gene_id "MSTRG.41110"; transcript_id "MSTRG.41110.177"; exon_number "13";
chr12	StringTie	exon	55696283	55696432	1000	-	.	gene_id "MSTRG.41110"; transcript_id "MSTRG.41110.177"; exon_number "14";
chr12	StringTie	exon	55696899	55697050	1000	-	.	gene_id "MSTRG.41110"; transcript_id "MSTRG.41110.177"; exon_number "15";
chr12	StringTie	exon	55697216	55697277	1000	-	.	gene_id "MSTRG.41110"; transcript_id "MSTRG.41110.177"; exon_number "16";
chr12	StringTie	exon	55697451	55697546	1000	-	.	gene_id "MSTRG.41110"; transcript_id "MSTRG.41110.177"; exon_number "17";
chr12	StringTie	exon	55697695	55697770	1000	-	.	gene_id "MSTRG.41110"; transcript_id "MSTRG.41110.177"; exon_number "18";
chr12	StringTie	exon	55697938	55698026	1000	-	.	gene_id "MSTRG.41110"; transcript_id "MSTRG.41110.177"; exon_number "19";
chr12	StringTie	exon	55698383	55698576	1000	-	.	gene_id "MSTRG.41110"; transcript_id "MSTRG.41110.177"; exon_number "20";
chr12	StringTie	exon	55698710	55700393	1000	-	.	gene_id "MSTRG.41110"; transcript_id "MSTRG.41110.177"; exon_number "21";
chr12	StringTie	exon	55700566	55700971	1000	-	.	gene_id "MSTRG.41110"; transcript_id "MSTRG.41110.177"; exon_number "22";
chr12	StringTie	exon	55701134	55701154	1000	-	.	gene_id "MSTRG.41110"; transcript_id "MSTRG.41110.177"; exon_number "23";
chr12	StringTie	exon	55702872	55702951	1000	-	.	gene_id "MSTRG.41110"; transcript_id "MSTRG.41110.177"; exon_number "24";
chr12	StringTie	exon	55703051	55703178	1000	-	.	gene_id "MSTRG.41110"; transcript_id "MSTRG.41110.177"; exon_number "25";
chr12	StringTie	exon	55707477	55707858	1000	-	.	gene_id "MSTRG.41110"; transcript_id "MSTRG.41110.177"; exon_number "26";
chr12	StringTie	transcript	55684524	55716037	1000	-	.	gene_id "MSTRG.41110"; transcript_id "MSTRG.41110.178";
chr12	StringTie	exon	55684524	55685288	1000	-	.	gene_id "MSTRG.41110"; transcript_id "MSTRG.41110.178"; exon_number "1";
chr12	StringTie	exon	55687971	55688096	1000	-	.	gene_id "MSTRG.41110"; transcript_id "MSTRG.41110.178"; exon_number "2";
chr12	StringTie	exon	55688202	55688300	1000	-	.	gene_id "MSTRG.41110"; transcript_id "MSTRG.41110.178"; exon_number "3";
chr12	StringTie	exon	55688844	55688957	1000	-	.	gene_id "MSTRG.41110"; transcript_id "MSTRG.41110.178"; exon_number "4";
chr12	StringTie	exon	55692844	55692975	1000	-	.	gene_id "MSTRG.41110"; transcript_id "MSTRG.41110.178"; exon_number "5";
chr12	StringTie	exon	55693141	55693317	1000	-	.	gene_id "MSTRG.41110"; transcript_id "MSTRG.41110.178"; exon_number "6";
chr12	StringTie	exon	55694021	55694123	1000	-	.	gene_id "MSTRG.41110"; transcript_id "MSTRG.41110.178"; exon_number "7";
chr12	StringTie	exon	55694256	55694330	1000	-	.	gene_id "MSTRG.41110"; transcript_id "MSTRG.41110.178"; exon_number "8";
chr12	StringTie	exon	55694443	55694522	1000	-	.	gene_id "MSTRG.41110"; transcript_id "MSTRG.41110.178"; exon_number "9";
chr12	StringTie	exon	55694615	55694695	1000	-	.	gene_id "MSTRG.41110"; transcript_id "MSTRG.41110.178"; exon_number "10";
chr12	StringTie	exon	55694778	55694970	1000	-	.	gene_id "MSTRG.41110"; transcript_id "MSTRG.41110.178"; exon_number "11";
chr12	StringTie	exon	55695180	55695221	1000	-	.	gene_id "MSTRG.41110"; transcript_id "MSTRG.41110.178"; exon_number "12";
chr12	StringTie	exon	55695522	55695637	1000	-	.	gene_id "MSTRG.41110"; transcript_id "MSTRG.41110.178"; exon_number "13";
chr12	StringTie	exon	55696283	55696432	1000	-	.	gene_id "MSTRG.41110"; transcript_id "MSTRG.41110.178"; exon_number "14";
chr12	StringTie	exon	55696899	55697068	1000	-	.	gene_id "MSTRG.41110"; transcript_id "MSTRG.41110.178"; exon_number "15";
chr12	StringTie	exon	55697216	55697277	1000	-	.	gene_id "MSTRG.41110"; transcript_id "MSTRG.41110.178"; exon_number "16";
chr12	StringTie	exon	55697451	55697546	1000	-	.	gene_id "MSTRG.41110"; transcript_id "MSTRG.41110.178"; exon_number "17";
chr12	StringTie	exon	55697695	55697822	1000	-	.	gene_id "MSTRG.41110"; transcript_id "MSTRG.41110.178"; exon_number "18";
chr12	StringTie	exon	55697938	55698026	1000	-	.	gene_id "MSTRG.41110"; transcript_id "MSTRG.41110.178"; exon_number "19";
chr12	StringTie	exon	55698383	55698576	1000	-	.	gene_id "MSTRG.41110"; transcript_id "MSTRG.41110.178"; exon_number "20";
chr12	StringTie	exon	55698710	55698917	1000	-	.	gene_id "MSTRG.41110"; transcript_id "MSTRG.41110.178"; exon_number "21";
chr12	StringTie	exon	55699346	55699471	1000	-	.	gene_id "MSTRG.41110"; transcript_id "MSTRG.41110.178"; exon_number "22";
chr12	StringTie	exon	55699870	55700393	1000	-	.	gene_id "MSTRG.41110"; transcript_id "MSTRG.41110.178"; exon_number "23";
chr12	StringTie	exon	55700899	55701154	1000	-	.	gene_id "MSTRG.41110"; transcript_id "MSTRG.41110.178"; exon_number "24";
chr12	StringTie	exon	55712063	55712134	1000	-	.	gene_id "MSTRG.41110"; transcript_id "MSTRG.41110.178"; exon_number "25";
chr12	StringTie	exon	55715919	55716037	1000	-	.	gene_id "MSTRG.41110"; transcript_id "MSTRG.41110.178"; exon_number "26";
chr12	StringTie	transcript	55684524	55716802	1000	-	.	gene_id "MSTRG.41110"; transcript_id "MSTRG.41110.179";
chr12	StringTie	exon	55684524	55684745	1000	-	.	gene_id "MSTRG.41110"; transcript_id "MSTRG.41110.179"; exon_number "1";
chr12	StringTie	exon	55684858	55685386	1000	-	.	gene_id "MSTRG.41110"; transcript_id "MSTRG.41110.179"; exon_number "2";
chr12	StringTie	exon	55687971	55688297	1000	-	.	gene_id "MSTRG.41110"; transcript_id "MSTRG.41110.179"; exon_number "3";
chr12	StringTie	exon	55688844	55688957	1000	-	.	gene_id "MSTRG.41110"; transcript_id "MSTRG.41110.179"; exon_number "4";
chr12	StringTie	exon	55692844	55692975	1000	-	.	gene_id "MSTRG.41110"; transcript_id "MSTRG.41110.179"; exon_number "5";
chr12	StringTie	exon	55693141	55693317	1000	-	.	gene_id "MSTRG.41110"; transcript_id "MSTRG.41110.179"; exon_number "6";
chr12	StringTie	exon	55694021	55694123	1000	-	.	gene_id "MSTRG.41110"; transcript_id "MSTRG.41110.179"; exon_number "7";
chr12	StringTie	exon	55694256	55694330	1000	-	.	gene_id "MSTRG.41110"; transcript_id "MSTRG.41110.179"; exon_number "8";
chr12	StringTie	exon	55694443	55694522	1000	-	.	gene_id "MSTRG.41110"; transcript_id "MSTRG.41110.179"; exon_number "9";
chr12	StringTie	exon	55694615	55694695	1000	-	.	gene_id "MSTRG.41110"; transcript_id "MSTRG.41110.179"; exon_number "10";
chr12	StringTie	exon	55694778	55694970	1000	-	.	gene_id "MSTRG.41110"; transcript_id "MSTRG.41110.179"; exon_number "11";
chr12	StringTie	exon	55695522	55695637	1000	-	.	gene_id "MSTRG.41110"; transcript_id "MSTRG.41110.179"; exon_number "12";
chr12	StringTie	exon	55696283	55696432	1000	-	.	gene_id "MSTRG.41110"; transcript_id "MSTRG.41110.179"; exon_number "13";
chr12	StringTie	exon	55696899	55697050	1000	-	.	gene_id "MSTRG.41110"; transcript_id "MSTRG.41110.179"; exon_number "14";
chr12	StringTie	exon	55697216	55697277	1000	-	.	gene_id "MSTRG.41110"; transcript_id "MSTRG.41110.179"; exon_number "15";
chr12	StringTie	exon	55697451	55697546	1000	-	.	gene_id "MSTRG.41110"; transcript_id "MSTRG.41110.179"; exon_number "16";
chr12	StringTie	exon	55697695	55697822	1000	-	.	gene_id "MSTRG.41110"; transcript_id "MSTRG.41110.179"; exon_number "17";
chr12	StringTie	exon	55697938	55698026	1000	-	.	gene_id "MSTRG.41110"; transcript_id "MSTRG.41110.179"; exon_number "18";
chr12	StringTie	exon	55698383	55698576	1000	-	.	gene_id "MSTRG.41110"; transcript_id "MSTRG.41110.179"; exon_number "19";
chr12	StringTie	exon	55698710	55698917	1000	-	.	gene_id "MSTRG.41110"; transcript_id "MSTRG.41110.179"; exon_number "20";
chr12	StringTie	exon	55699870	55700393	1000	-	.	gene_id "MSTRG.41110"; transcript_id "MSTRG.41110.179"; exon_number "21";
chr12	StringTie	exon	55700566	55701154	1000	-	.	gene_id "MSTRG.41110"; transcript_id "MSTRG.41110.179"; exon_number "22";
chr12	StringTie	exon	55702872	55702951	1000	-	.	gene_id "MSTRG.41110"; transcript_id "MSTRG.41110.179"; exon_number "23";
chr12	StringTie	exon	55703051	55703178	1000	-	.	gene_id "MSTRG.41110"; transcript_id "MSTRG.41110.179"; exon_number "24";
chr12	StringTie	exon	55712063	55712134	1000	-	.	gene_id "MSTRG.41110"; transcript_id "MSTRG.41110.179"; exon_number "25";
chr12	StringTie	exon	55716635	55716802	1000	-	.	gene_id "MSTRG.41110"; transcript_id "MSTRG.41110.179"; exon_number "26";
chr12	StringTie	transcript	55683818	55708115	1000	-	.	gene_id "MSTRG.41110"; transcript_id "MSTRG.41110.18";
chr12	StringTie	exon	55683818	55684091	1000	-	.	gene_id "MSTRG.41110"; transcript_id "MSTRG.41110.18"; exon_number "1";
chr12	StringTie	exon	55684120	55684320	1000	-	.	gene_id "MSTRG.41110"; transcript_id "MSTRG.41110.18"; exon_number "2";
chr12	StringTie	exon	55684473	55685288	1000	-	.	gene_id "MSTRG.41110"; transcript_id "MSTRG.41110.18"; exon_number "3";
chr12	StringTie	exon	55687971	55688096	1000	-	.	gene_id "MSTRG.41110"; transcript_id "MSTRG.41110.18"; exon_number "4";
chr12	StringTie	exon	55688202	55688300	1000	-	.	gene_id "MSTRG.41110"; transcript_id "MSTRG.41110.18"; exon_number "5";
chr12	StringTie	exon	55688844	55688957	1000	-	.	gene_id "MSTRG.41110"; transcript_id "MSTRG.41110.18"; exon_number "6";
chr12	StringTie	exon	55692844	55692975	1000	-	.	gene_id "MSTRG.41110"; transcript_id "MSTRG.41110.18"; exon_number "7";
chr12	StringTie	exon	55693141	55693317	1000	-	.	gene_id "MSTRG.41110"; transcript_id "MSTRG.41110.18"; exon_number "8";
chr12	StringTie	exon	55694021	55694123	1000	-	.	gene_id "MSTRG.41110"; transcript_id "MSTRG.41110.18"; exon_number "9";
chr12	StringTie	exon	55694256	55694330	1000	-	.	gene_id "MSTRG.41110"; transcript_id "MSTRG.41110.18"; exon_number "10";
chr12	StringTie	exon	55694443	55694522	1000	-	.	gene_id "MSTRG.41110"; transcript_id "MSTRG.41110.18"; exon_number "11";
chr12	StringTie	exon	55694615	55694695	1000	-	.	gene_id "MSTRG.41110"; transcript_id "MSTRG.41110.18"; exon_number "12";
chr12	StringTie	exon	55694778	55694970	1000	-	.	gene_id "MSTRG.41110"; transcript_id "MSTRG.41110.18"; exon_number "13";
chr12	StringTie	exon	55695522	55695637	1000	-	.	gene_id "MSTRG.41110"; transcript_id "MSTRG.41110.18"; exon_number "14";
chr12	StringTie	exon	55696283	55696432	1000	-	.	gene_id "MSTRG.41110"; transcript_id "MSTRG.41110.18"; exon_number "15";
chr12	StringTie	exon	55696899	55697068	1000	-	.	gene_id "MSTRG.41110"; transcript_id "MSTRG.41110.18"; exon_number "16";
chr12	StringTie	exon	55697216	55697277	1000	-	.	gene_id "MSTRG.41110"; transcript_id "MSTRG.41110.18"; exon_number "17";
chr12	StringTie	exon	55697451	55697546	1000	-	.	gene_id "MSTRG.41110"; transcript_id "MSTRG.41110.18"; exon_number "18";
chr12	StringTie	exon	55697695	55697822	1000	-	.	gene_id "MSTRG.41110"; transcript_id "MSTRG.41110.18"; exon_number "19";
chr12	StringTie	exon	55697938	55698026	1000	-	.	gene_id "MSTRG.41110"; transcript_id "MSTRG.41110.18"; exon_number "20";
chr12	StringTie	exon	55698383	55698576	1000	-	.	gene_id "MSTRG.41110"; transcript_id "MSTRG.41110.18"; exon_number "21";
chr12	StringTie	exon	55698710	55698917	1000	-	.	gene_id "MSTRG.41110"; transcript_id "MSTRG.41110.18"; exon_number "22";
chr12	StringTie	exon	55700262	55700393	1000	-	.	gene_id "MSTRG.41110"; transcript_id "MSTRG.41110.18"; exon_number "23";
chr12	StringTie	exon	55700899	55701154	1000	-	.	gene_id "MSTRG.41110"; transcript_id "MSTRG.41110.18"; exon_number "24";
chr12	StringTie	exon	55702872	55702951	1000	-	.	gene_id "MSTRG.41110"; transcript_id "MSTRG.41110.18"; exon_number "25";
chr12	StringTie	exon	55703051	55703178	1000	-	.	gene_id "MSTRG.41110"; transcript_id "MSTRG.41110.18"; exon_number "26";
chr12	StringTie	exon	55707477	55708115	1000	-	.	gene_id "MSTRG.41110"; transcript_id "MSTRG.41110.18"; exon_number "27";
chr12	StringTie	transcript	55684524	55712281	1000	-	.	gene_id "MSTRG.41110"; transcript_id "MSTRG.41110.180";
chr12	StringTie	exon	55684524	55685386	1000	-	.	gene_id "MSTRG.41110"; transcript_id "MSTRG.41110.180"; exon_number "1";
chr12	StringTie	exon	55687971	55688096	1000	-	.	gene_id "MSTRG.41110"; transcript_id "MSTRG.41110.180"; exon_number "2";
chr12	StringTie	exon	55688202	55688297	1000	-	.	gene_id "MSTRG.41110"; transcript_id "MSTRG.41110.180"; exon_number "3";
chr12	StringTie	exon	55688844	55688957	1000	-	.	gene_id "MSTRG.41110"; transcript_id "MSTRG.41110.180"; exon_number "4";
chr12	StringTie	exon	55692844	55692975	1000	-	.	gene_id "MSTRG.41110"; transcript_id "MSTRG.41110.180"; exon_number "5";
chr12	StringTie	exon	55693141	55693317	1000	-	.	gene_id "MSTRG.41110"; transcript_id "MSTRG.41110.180"; exon_number "6";
chr12	StringTie	exon	55694021	55694123	1000	-	.	gene_id "MSTRG.41110"; transcript_id "MSTRG.41110.180"; exon_number "7";
chr12	StringTie	exon	55694256	55694330	1000	-	.	gene_id "MSTRG.41110"; transcript_id "MSTRG.41110.180"; exon_number "8";
chr12	StringTie	exon	55694443	55694522	1000	-	.	gene_id "MSTRG.41110"; transcript_id "MSTRG.41110.180"; exon_number "9";
chr12	StringTie	exon	55694615	55694695	1000	-	.	gene_id "MSTRG.41110"; transcript_id "MSTRG.41110.180"; exon_number "10";
chr12	StringTie	exon	55694778	55694970	1000	-	.	gene_id "MSTRG.41110"; transcript_id "MSTRG.41110.180"; exon_number "11";
chr12	StringTie	exon	55695522	55695637	1000	-	.	gene_id "MSTRG.41110"; transcript_id "MSTRG.41110.180"; exon_number "12";
chr12	StringTie	exon	55696283	55696432	1000	-	.	gene_id "MSTRG.41110"; transcript_id "MSTRG.41110.180"; exon_number "13";
chr12	StringTie	exon	55696899	55697068	1000	-	.	gene_id "MSTRG.41110"; transcript_id "MSTRG.41110.180"; exon_number "14";
chr12	StringTie	exon	55697216	55697277	1000	-	.	gene_id "MSTRG.41110"; transcript_id "MSTRG.41110.180"; exon_number "15";
chr12	StringTie	exon	55697451	55697546	1000	-	.	gene_id "MSTRG.41110"; transcript_id "MSTRG.41110.180"; exon_number "16";
chr12	StringTie	exon	55697695	55697822	1000	-	.	gene_id "MSTRG.41110"; transcript_id "MSTRG.41110.180"; exon_number "17";
chr12	StringTie	exon	55697938	55698026	1000	-	.	gene_id "MSTRG.41110"; transcript_id "MSTRG.41110.180"; exon_number "18";
chr12	StringTie	exon	55698383	55698576	1000	-	.	gene_id "MSTRG.41110"; transcript_id "MSTRG.41110.180"; exon_number "19";
chr12	StringTie	exon	55698710	55698917	1000	-	.	gene_id "MSTRG.41110"; transcript_id "MSTRG.41110.180"; exon_number "20";
chr12	StringTie	exon	55699870	55699989	1000	-	.	gene_id "MSTRG.41110"; transcript_id "MSTRG.41110.180"; exon_number "21";
chr12	StringTie	exon	55700899	55701154	1000	-	.	gene_id "MSTRG.41110"; transcript_id "MSTRG.41110.180"; exon_number "22";
chr12	StringTie	exon	55702872	55702951	1000	-	.	gene_id "MSTRG.41110"; transcript_id "MSTRG.41110.180"; exon_number "23";
chr12	StringTie	exon	55703051	55703178	1000	-	.	gene_id "MSTRG.41110"; transcript_id "MSTRG.41110.180"; exon_number "24";
chr12	StringTie	exon	55712063	55712134	1000	-	.	gene_id "MSTRG.41110"; transcript_id "MSTRG.41110.180"; exon_number "25";
chr12	StringTie	exon	55712257	55712281	1000	-	.	gene_id "MSTRG.41110"; transcript_id "MSTRG.41110.180"; exon_number "26";
chr12	StringTie	transcript	55684524	55707833	1000	-	.	gene_id "MSTRG.41110"; transcript_id "MSTRG.41110.181";
chr12	StringTie	exon	55684524	55685288	1000	-	.	gene_id "MSTRG.41110"; transcript_id "MSTRG.41110.181"; exon_number "1";
chr12	StringTie	exon	55687971	55688096	1000	-	.	gene_id "MSTRG.41110"; transcript_id "MSTRG.41110.181"; exon_number "2";
chr12	StringTie	exon	55688202	55688300	1000	-	.	gene_id "MSTRG.41110"; transcript_id "MSTRG.41110.181"; exon_number "3";
chr12	StringTie	exon	55688844	55688957	1000	-	.	gene_id "MSTRG.41110"; transcript_id "MSTRG.41110.181"; exon_number "4";
chr12	StringTie	exon	55692844	55692975	1000	-	.	gene_id "MSTRG.41110"; transcript_id "MSTRG.41110.181"; exon_number "5";
chr12	StringTie	exon	55693141	55693317	1000	-	.	gene_id "MSTRG.41110"; transcript_id "MSTRG.41110.181"; exon_number "6";
chr12	StringTie	exon	55694021	55694123	1000	-	.	gene_id "MSTRG.41110"; transcript_id "MSTRG.41110.181"; exon_number "7";
chr12	StringTie	exon	55694256	55694330	1000	-	.	gene_id "MSTRG.41110"; transcript_id "MSTRG.41110.181"; exon_number "8";
chr12	StringTie	exon	55694443	55694522	1000	-	.	gene_id "MSTRG.41110"; transcript_id "MSTRG.41110.181"; exon_number "9";
chr12	StringTie	exon	55694615	55694695	1000	-	.	gene_id "MSTRG.41110"; transcript_id "MSTRG.41110.181"; exon_number "10";
chr12	StringTie	exon	55694778	55695637	1000	-	.	gene_id "MSTRG.41110"; transcript_id "MSTRG.41110.181"; exon_number "11";
chr12	StringTie	exon	55696283	55696432	1000	-	.	gene_id "MSTRG.41110"; transcript_id "MSTRG.41110.181"; exon_number "12";
chr12	StringTie	exon	55696899	55697068	1000	-	.	gene_id "MSTRG.41110"; transcript_id "MSTRG.41110.181"; exon_number "13";
chr12	StringTie	exon	55697216	55697277	1000	-	.	gene_id "MSTRG.41110"; transcript_id "MSTRG.41110.181"; exon_number "14";
chr12	StringTie	exon	55697451	55697546	1000	-	.	gene_id "MSTRG.41110"; transcript_id "MSTRG.41110.181"; exon_number "15";
chr12	StringTie	exon	55697695	55697822	1000	-	.	gene_id "MSTRG.41110"; transcript_id "MSTRG.41110.181"; exon_number "16";
chr12	StringTie	exon	55697938	55698026	1000	-	.	gene_id "MSTRG.41110"; transcript_id "MSTRG.41110.181"; exon_number "17";
chr12	StringTie	exon	55698383	55698576	1000	-	.	gene_id "MSTRG.41110"; transcript_id "MSTRG.41110.181"; exon_number "18";
chr12	StringTie	exon	55698710	55698917	1000	-	.	gene_id "MSTRG.41110"; transcript_id "MSTRG.41110.181"; exon_number "19";
chr12	StringTie	exon	55699346	55699961	1000	-	.	gene_id "MSTRG.41110"; transcript_id "MSTRG.41110.181"; exon_number "20";
chr12	StringTie	exon	55700262	55700393	1000	-	.	gene_id "MSTRG.41110"; transcript_id "MSTRG.41110.181"; exon_number "21";
chr12	StringTie	exon	55700566	55700971	1000	-	.	gene_id "MSTRG.41110"; transcript_id "MSTRG.41110.181"; exon_number "22";
chr12	StringTie	exon	55701134	55701154	1000	-	.	gene_id "MSTRG.41110"; transcript_id "MSTRG.41110.181"; exon_number "23";
chr12	StringTie	exon	55702872	55702951	1000	-	.	gene_id "MSTRG.41110"; transcript_id "MSTRG.41110.181"; exon_number "24";
chr12	StringTie	exon	55703051	55703178	1000	-	.	gene_id "MSTRG.41110"; transcript_id "MSTRG.41110.181"; exon_number "25";
chr12	StringTie	exon	55707477	55707833	1000	-	.	gene_id "MSTRG.41110"; transcript_id "MSTRG.41110.181"; exon_number "26";
chr12	StringTie	transcript	55684524	55714072	1000	-	.	gene_id "MSTRG.41110"; transcript_id "MSTRG.41110.182";
chr12	StringTie	exon	55684524	55685288	1000	-	.	gene_id "MSTRG.41110"; transcript_id "MSTRG.41110.182"; exon_number "1";
chr12	StringTie	exon	55687971	55688096	1000	-	.	gene_id "MSTRG.41110"; transcript_id "MSTRG.41110.182"; exon_number "2";
chr12	StringTie	exon	55688202	55688300	1000	-	.	gene_id "MSTRG.41110"; transcript_id "MSTRG.41110.182"; exon_number "3";
chr12	StringTie	exon	55688844	55688957	1000	-	.	gene_id "MSTRG.41110"; transcript_id "MSTRG.41110.182"; exon_number "4";
chr12	StringTie	exon	55692844	55692975	1000	-	.	gene_id "MSTRG.41110"; transcript_id "MSTRG.41110.182"; exon_number "5";
chr12	StringTie	exon	55693141	55693317	1000	-	.	gene_id "MSTRG.41110"; transcript_id "MSTRG.41110.182"; exon_number "6";
chr12	StringTie	exon	55694021	55694123	1000	-	.	gene_id "MSTRG.41110"; transcript_id "MSTRG.41110.182"; exon_number "7";
chr12	StringTie	exon	55694256	55694330	1000	-	.	gene_id "MSTRG.41110"; transcript_id "MSTRG.41110.182"; exon_number "8";
chr12	StringTie	exon	55694443	55694522	1000	-	.	gene_id "MSTRG.41110"; transcript_id "MSTRG.41110.182"; exon_number "9";
chr12	StringTie	exon	55694615	55694695	1000	-	.	gene_id "MSTRG.41110"; transcript_id "MSTRG.41110.182"; exon_number "10";
chr12	StringTie	exon	55694778	55694970	1000	-	.	gene_id "MSTRG.41110"; transcript_id "MSTRG.41110.182"; exon_number "11";
chr12	StringTie	exon	55695522	55695637	1000	-	.	gene_id "MSTRG.41110"; transcript_id "MSTRG.41110.182"; exon_number "12";
chr12	StringTie	exon	55696283	55696432	1000	-	.	gene_id "MSTRG.41110"; transcript_id "MSTRG.41110.182"; exon_number "13";
chr12	StringTie	exon	55696899	55697068	1000	-	.	gene_id "MSTRG.41110"; transcript_id "MSTRG.41110.182"; exon_number "14";
chr12	StringTie	exon	55697216	55697277	1000	-	.	gene_id "MSTRG.41110"; transcript_id "MSTRG.41110.182"; exon_number "15";
chr12	StringTie	exon	55697451	55697546	1000	-	.	gene_id "MSTRG.41110"; transcript_id "MSTRG.41110.182"; exon_number "16";
chr12	StringTie	exon	55697695	55697822	1000	-	.	gene_id "MSTRG.41110"; transcript_id "MSTRG.41110.182"; exon_number "17";
chr12	StringTie	exon	55697938	55698026	1000	-	.	gene_id "MSTRG.41110"; transcript_id "MSTRG.41110.182"; exon_number "18";
chr12	StringTie	exon	55698383	55698576	1000	-	.	gene_id "MSTRG.41110"; transcript_id "MSTRG.41110.182"; exon_number "19";
chr12	StringTie	exon	55698710	55698917	1000	-	.	gene_id "MSTRG.41110"; transcript_id "MSTRG.41110.182"; exon_number "20";
chr12	StringTie	exon	55700262	55700393	1000	-	.	gene_id "MSTRG.41110"; transcript_id "MSTRG.41110.182"; exon_number "21";
chr12	StringTie	exon	55700899	55701154	1000	-	.	gene_id "MSTRG.41110"; transcript_id "MSTRG.41110.182"; exon_number "22";
chr12	StringTie	exon	55702872	55702951	1000	-	.	gene_id "MSTRG.41110"; transcript_id "MSTRG.41110.182"; exon_number "23";
chr12	StringTie	exon	55703051	55703178	1000	-	.	gene_id "MSTRG.41110"; transcript_id "MSTRG.41110.182"; exon_number "24";
chr12	StringTie	exon	55712063	55712134	1000	-	.	gene_id "MSTRG.41110"; transcript_id "MSTRG.41110.182"; exon_number "25";
chr12	StringTie	exon	55712257	55714072	1000	-	.	gene_id "MSTRG.41110"; transcript_id "MSTRG.41110.182"; exon_number "26";
chr12	StringTie	transcript	55684524	55712281	1000	-	.	gene_id "MSTRG.41110"; transcript_id "MSTRG.41110.183";
chr12	StringTie	exon	55684524	55685383	1000	-	.	gene_id "MSTRG.41110"; transcript_id "MSTRG.41110.183"; exon_number "1";
chr12	StringTie	exon	55687971	55688096	1000	-	.	gene_id "MSTRG.41110"; transcript_id "MSTRG.41110.183"; exon_number "2";
chr12	StringTie	exon	55688202	55688300	1000	-	.	gene_id "MSTRG.41110"; transcript_id "MSTRG.41110.183"; exon_number "3";
chr12	StringTie	exon	55688844	55688957	1000	-	.	gene_id "MSTRG.41110"; transcript_id "MSTRG.41110.183"; exon_number "4";
chr12	StringTie	exon	55692844	55692975	1000	-	.	gene_id "MSTRG.41110"; transcript_id "MSTRG.41110.183"; exon_number "5";
chr12	StringTie	exon	55693141	55693317	1000	-	.	gene_id "MSTRG.41110"; transcript_id "MSTRG.41110.183"; exon_number "6";
chr12	StringTie	exon	55694021	55694123	1000	-	.	gene_id "MSTRG.41110"; transcript_id "MSTRG.41110.183"; exon_number "7";
chr12	StringTie	exon	55694256	55694330	1000	-	.	gene_id "MSTRG.41110"; transcript_id "MSTRG.41110.183"; exon_number "8";
chr12	StringTie	exon	55694443	55694522	1000	-	.	gene_id "MSTRG.41110"; transcript_id "MSTRG.41110.183"; exon_number "9";
chr12	StringTie	exon	55694615	55694695	1000	-	.	gene_id "MSTRG.41110"; transcript_id "MSTRG.41110.183"; exon_number "10";
chr12	StringTie	exon	55694778	55694970	1000	-	.	gene_id "MSTRG.41110"; transcript_id "MSTRG.41110.183"; exon_number "11";
chr12	StringTie	exon	55695522	55695637	1000	-	.	gene_id "MSTRG.41110"; transcript_id "MSTRG.41110.183"; exon_number "12";
chr12	StringTie	exon	55696283	55696432	1000	-	.	gene_id "MSTRG.41110"; transcript_id "MSTRG.41110.183"; exon_number "13";
chr12	StringTie	exon	55696899	55697068	1000	-	.	gene_id "MSTRG.41110"; transcript_id "MSTRG.41110.183"; exon_number "14";
chr12	StringTie	exon	55697216	55697277	1000	-	.	gene_id "MSTRG.41110"; transcript_id "MSTRG.41110.183"; exon_number "15";
chr12	StringTie	exon	55697451	55697546	1000	-	.	gene_id "MSTRG.41110"; transcript_id "MSTRG.41110.183"; exon_number "16";
chr12	StringTie	exon	55697695	55697822	1000	-	.	gene_id "MSTRG.41110"; transcript_id "MSTRG.41110.183"; exon_number "17";
chr12	StringTie	exon	55697938	55698026	1000	-	.	gene_id "MSTRG.41110"; transcript_id "MSTRG.41110.183"; exon_number "18";
chr12	StringTie	exon	55698383	55698576	1000	-	.	gene_id "MSTRG.41110"; transcript_id "MSTRG.41110.183"; exon_number "19";
chr12	StringTie	exon	55698710	55698917	1000	-	.	gene_id "MSTRG.41110"; transcript_id "MSTRG.41110.183"; exon_number "20";
chr12	StringTie	exon	55699870	55699989	1000	-	.	gene_id "MSTRG.41110"; transcript_id "MSTRG.41110.183"; exon_number "21";
chr12	StringTie	exon	55700899	55701154	1000	-	.	gene_id "MSTRG.41110"; transcript_id "MSTRG.41110.183"; exon_number "22";
chr12	StringTie	exon	55702872	55702951	1000	-	.	gene_id "MSTRG.41110"; transcript_id "MSTRG.41110.183"; exon_number "23";
chr12	StringTie	exon	55703051	55703178	1000	-	.	gene_id "MSTRG.41110"; transcript_id "MSTRG.41110.183"; exon_number "24";
chr12	StringTie	exon	55712063	55712134	1000	-	.	gene_id "MSTRG.41110"; transcript_id "MSTRG.41110.183"; exon_number "25";
chr12	StringTie	exon	55712257	55712281	1000	-	.	gene_id "MSTRG.41110"; transcript_id "MSTRG.41110.183"; exon_number "26";
chr12	StringTie	transcript	55684524	55707812	1000	-	.	gene_id "MSTRG.41110"; transcript_id "MSTRG.41110.184";
chr12	StringTie	exon	55684524	55685288	1000	-	.	gene_id "MSTRG.41110"; transcript_id "MSTRG.41110.184"; exon_number "1";
chr12	StringTie	exon	55687971	55688096	1000	-	.	gene_id "MSTRG.41110"; transcript_id "MSTRG.41110.184"; exon_number "2";
chr12	StringTie	exon	55688202	55688300	1000	-	.	gene_id "MSTRG.41110"; transcript_id "MSTRG.41110.184"; exon_number "3";
chr12	StringTie	exon	55688844	55688957	1000	-	.	gene_id "MSTRG.41110"; transcript_id "MSTRG.41110.184"; exon_number "4";
chr12	StringTie	exon	55692844	55692975	1000	-	.	gene_id "MSTRG.41110"; transcript_id "MSTRG.41110.184"; exon_number "5";
chr12	StringTie	exon	55693141	55693317	1000	-	.	gene_id "MSTRG.41110"; transcript_id "MSTRG.41110.184"; exon_number "6";
chr12	StringTie	exon	55694021	55694123	1000	-	.	gene_id "MSTRG.41110"; transcript_id "MSTRG.41110.184"; exon_number "7";
chr12	StringTie	exon	55694256	55694330	1000	-	.	gene_id "MSTRG.41110"; transcript_id "MSTRG.41110.184"; exon_number "8";
chr12	StringTie	exon	55694443	55694522	1000	-	.	gene_id "MSTRG.41110"; transcript_id "MSTRG.41110.184"; exon_number "9";
chr12	StringTie	exon	55694615	55694695	1000	-	.	gene_id "MSTRG.41110"; transcript_id "MSTRG.41110.184"; exon_number "10";
chr12	StringTie	exon	55694778	55694970	1000	-	.	gene_id "MSTRG.41110"; transcript_id "MSTRG.41110.184"; exon_number "11";
chr12	StringTie	exon	55695522	55695637	1000	-	.	gene_id "MSTRG.41110"; transcript_id "MSTRG.41110.184"; exon_number "12";
chr12	StringTie	exon	55696283	55696432	1000	-	.	gene_id "MSTRG.41110"; transcript_id "MSTRG.41110.184"; exon_number "13";
chr12	StringTie	exon	55696899	55697068	1000	-	.	gene_id "MSTRG.41110"; transcript_id "MSTRG.41110.184"; exon_number "14";
chr12	StringTie	exon	55697216	55697277	1000	-	.	gene_id "MSTRG.41110"; transcript_id "MSTRG.41110.184"; exon_number "15";
chr12	StringTie	exon	55697451	55697546	1000	-	.	gene_id "MSTRG.41110"; transcript_id "MSTRG.41110.184"; exon_number "16";
chr12	StringTie	exon	55697695	55697822	1000	-	.	gene_id "MSTRG.41110"; transcript_id "MSTRG.41110.184"; exon_number "17";
chr12	StringTie	exon	55697938	55698026	1000	-	.	gene_id "MSTRG.41110"; transcript_id "MSTRG.41110.184"; exon_number "18";
chr12	StringTie	exon	55698383	55698576	1000	-	.	gene_id "MSTRG.41110"; transcript_id "MSTRG.41110.184"; exon_number "19";
chr12	StringTie	exon	55698710	55698917	1000	-	.	gene_id "MSTRG.41110"; transcript_id "MSTRG.41110.184"; exon_number "20";
chr12	StringTie	exon	55699870	55699956	1000	-	.	gene_id "MSTRG.41110"; transcript_id "MSTRG.41110.184"; exon_number "21";
chr12	StringTie	exon	55700262	55700393	1000	-	.	gene_id "MSTRG.41110"; transcript_id "MSTRG.41110.184"; exon_number "22";
chr12	StringTie	exon	55700566	55701154	1000	-	.	gene_id "MSTRG.41110"; transcript_id "MSTRG.41110.184"; exon_number "23";
chr12	StringTie	exon	55702872	55702951	1000	-	.	gene_id "MSTRG.41110"; transcript_id "MSTRG.41110.184"; exon_number "24";
chr12	StringTie	exon	55703051	55703178	1000	-	.	gene_id "MSTRG.41110"; transcript_id "MSTRG.41110.184"; exon_number "25";
chr12	StringTie	exon	55707477	55707812	1000	-	.	gene_id "MSTRG.41110"; transcript_id "MSTRG.41110.184"; exon_number "26";
chr12	StringTie	transcript	55684524	55712362	1000	-	.	gene_id "MSTRG.41110"; transcript_id "MSTRG.41110.185";
chr12	StringTie	exon	55684524	55685386	1000	-	.	gene_id "MSTRG.41110"; transcript_id "MSTRG.41110.185"; exon_number "1";
chr12	StringTie	exon	55687971	55688096	1000	-	.	gene_id "MSTRG.41110"; transcript_id "MSTRG.41110.185"; exon_number "2";
chr12	StringTie	exon	55688202	55688300	1000	-	.	gene_id "MSTRG.41110"; transcript_id "MSTRG.41110.185"; exon_number "3";
chr12	StringTie	exon	55688844	55688957	1000	-	.	gene_id "MSTRG.41110"; transcript_id "MSTRG.41110.185"; exon_number "4";
chr12	StringTie	exon	55692844	55692975	1000	-	.	gene_id "MSTRG.41110"; transcript_id "MSTRG.41110.185"; exon_number "5";
chr12	StringTie	exon	55693141	55693317	1000	-	.	gene_id "MSTRG.41110"; transcript_id "MSTRG.41110.185"; exon_number "6";
chr12	StringTie	exon	55694021	55694123	1000	-	.	gene_id "MSTRG.41110"; transcript_id "MSTRG.41110.185"; exon_number "7";
chr12	StringTie	exon	55694256	55694330	1000	-	.	gene_id "MSTRG.41110"; transcript_id "MSTRG.41110.185"; exon_number "8";
chr12	StringTie	exon	55694443	55694522	1000	-	.	gene_id "MSTRG.41110"; transcript_id "MSTRG.41110.185"; exon_number "9";
chr12	StringTie	exon	55694615	55694695	1000	-	.	gene_id "MSTRG.41110"; transcript_id "MSTRG.41110.185"; exon_number "10";
chr12	StringTie	exon	55694778	55694970	1000	-	.	gene_id "MSTRG.41110"; transcript_id "MSTRG.41110.185"; exon_number "11";
chr12	StringTie	exon	55695522	55695637	1000	-	.	gene_id "MSTRG.41110"; transcript_id "MSTRG.41110.185"; exon_number "12";
chr12	StringTie	exon	55696283	55696432	1000	-	.	gene_id "MSTRG.41110"; transcript_id "MSTRG.41110.185"; exon_number "13";
chr12	StringTie	exon	55696899	55697068	1000	-	.	gene_id "MSTRG.41110"; transcript_id "MSTRG.41110.185"; exon_number "14";
chr12	StringTie	exon	55697216	55697277	1000	-	.	gene_id "MSTRG.41110"; transcript_id "MSTRG.41110.185"; exon_number "15";
chr12	StringTie	exon	55697451	55697546	1000	-	.	gene_id "MSTRG.41110"; transcript_id "MSTRG.41110.185"; exon_number "16";
chr12	StringTie	exon	55697695	55697822	1000	-	.	gene_id "MSTRG.41110"; transcript_id "MSTRG.41110.185"; exon_number "17";
chr12	StringTie	exon	55697938	55698026	1000	-	.	gene_id "MSTRG.41110"; transcript_id "MSTRG.41110.185"; exon_number "18";
chr12	StringTie	exon	55698383	55698576	1000	-	.	gene_id "MSTRG.41110"; transcript_id "MSTRG.41110.185"; exon_number "19";
chr12	StringTie	exon	55698710	55698917	1000	-	.	gene_id "MSTRG.41110"; transcript_id "MSTRG.41110.185"; exon_number "20";
chr12	StringTie	exon	55700262	55700393	1000	-	.	gene_id "MSTRG.41110"; transcript_id "MSTRG.41110.185"; exon_number "21";
chr12	StringTie	exon	55700899	55700971	1000	-	.	gene_id "MSTRG.41110"; transcript_id "MSTRG.41110.185"; exon_number "22";
chr12	StringTie	exon	55701134	55701154	1000	-	.	gene_id "MSTRG.41110"; transcript_id "MSTRG.41110.185"; exon_number "23";
chr12	StringTie	exon	55702872	55702951	1000	-	.	gene_id "MSTRG.41110"; transcript_id "MSTRG.41110.185"; exon_number "24";
chr12	StringTie	exon	55703051	55703178	1000	-	.	gene_id "MSTRG.41110"; transcript_id "MSTRG.41110.185"; exon_number "25";
chr12	StringTie	exon	55712063	55712134	1000	-	.	gene_id "MSTRG.41110"; transcript_id "MSTRG.41110.185"; exon_number "26";
chr12	StringTie	exon	55712257	55712362	1000	-	.	gene_id "MSTRG.41110"; transcript_id "MSTRG.41110.185"; exon_number "27";
chr12	StringTie	transcript	55684524	55712864	1000	-	.	gene_id "MSTRG.41110"; transcript_id "MSTRG.41110.186";
chr12	StringTie	exon	55684524	55685288	1000	-	.	gene_id "MSTRG.41110"; transcript_id "MSTRG.41110.186"; exon_number "1";
chr12	StringTie	exon	55687971	55688096	1000	-	.	gene_id "MSTRG.41110"; transcript_id "MSTRG.41110.186"; exon_number "2";
chr12	StringTie	exon	55688202	55688300	1000	-	.	gene_id "MSTRG.41110"; transcript_id "MSTRG.41110.186"; exon_number "3";
chr12	StringTie	exon	55688844	55688957	1000	-	.	gene_id "MSTRG.41110"; transcript_id "MSTRG.41110.186"; exon_number "4";
chr12	StringTie	exon	55692844	55692975	1000	-	.	gene_id "MSTRG.41110"; transcript_id "MSTRG.41110.186"; exon_number "5";
chr12	StringTie	exon	55693141	55693317	1000	-	.	gene_id "MSTRG.41110"; transcript_id "MSTRG.41110.186"; exon_number "6";
chr12	StringTie	exon	55694021	55694123	1000	-	.	gene_id "MSTRG.41110"; transcript_id "MSTRG.41110.186"; exon_number "7";
chr12	StringTie	exon	55694256	55694330	1000	-	.	gene_id "MSTRG.41110"; transcript_id "MSTRG.41110.186"; exon_number "8";
chr12	StringTie	exon	55694443	55694522	1000	-	.	gene_id "MSTRG.41110"; transcript_id "MSTRG.41110.186"; exon_number "9";
chr12	StringTie	exon	55694615	55694695	1000	-	.	gene_id "MSTRG.41110"; transcript_id "MSTRG.41110.186"; exon_number "10";
chr12	StringTie	exon	55694778	55694970	1000	-	.	gene_id "MSTRG.41110"; transcript_id "MSTRG.41110.186"; exon_number "11";
chr12	StringTie	exon	55695522	55695637	1000	-	.	gene_id "MSTRG.41110"; transcript_id "MSTRG.41110.186"; exon_number "12";
chr12	StringTie	exon	55696283	55696432	1000	-	.	gene_id "MSTRG.41110"; transcript_id "MSTRG.41110.186"; exon_number "13";
chr12	StringTie	exon	55696899	55697068	1000	-	.	gene_id "MSTRG.41110"; transcript_id "MSTRG.41110.186"; exon_number "14";
chr12	StringTie	exon	55697216	55697277	1000	-	.	gene_id "MSTRG.41110"; transcript_id "MSTRG.41110.186"; exon_number "15";
chr12	StringTie	exon	55697451	55697546	1000	-	.	gene_id "MSTRG.41110"; transcript_id "MSTRG.41110.186"; exon_number "16";
chr12	StringTie	exon	55697695	55697822	1000	-	.	gene_id "MSTRG.41110"; transcript_id "MSTRG.41110.186"; exon_number "17";
chr12	StringTie	exon	55697938	55698026	1000	-	.	gene_id "MSTRG.41110"; transcript_id "MSTRG.41110.186"; exon_number "18";
chr12	StringTie	exon	55698383	55698576	1000	-	.	gene_id "MSTRG.41110"; transcript_id "MSTRG.41110.186"; exon_number "19";
chr12	StringTie	exon	55698710	55698917	1000	-	.	gene_id "MSTRG.41110"; transcript_id "MSTRG.41110.186"; exon_number "20";
chr12	StringTie	exon	55699870	55699956	1000	-	.	gene_id "MSTRG.41110"; transcript_id "MSTRG.41110.186"; exon_number "21";
chr12	StringTie	exon	55700262	55700393	1000	-	.	gene_id "MSTRG.41110"; transcript_id "MSTRG.41110.186"; exon_number "22";
chr12	StringTie	exon	55700899	55701154	1000	-	.	gene_id "MSTRG.41110"; transcript_id "MSTRG.41110.186"; exon_number "23";
chr12	StringTie	exon	55702872	55702951	1000	-	.	gene_id "MSTRG.41110"; transcript_id "MSTRG.41110.186"; exon_number "24";
chr12	StringTie	exon	55703051	55703178	1000	-	.	gene_id "MSTRG.41110"; transcript_id "MSTRG.41110.186"; exon_number "25";
chr12	StringTie	exon	55712063	55712134	1000	-	.	gene_id "MSTRG.41110"; transcript_id "MSTRG.41110.186"; exon_number "26";
chr12	StringTie	exon	55712257	55712864	1000	-	.	gene_id "MSTRG.41110"; transcript_id "MSTRG.41110.186"; exon_number "27";
chr12	StringTie	transcript	55684524	55714308	1000	-	.	gene_id "MSTRG.41110"; transcript_id "MSTRG.41110.187";
chr12	StringTie	exon	55684524	55685288	1000	-	.	gene_id "MSTRG.41110"; transcript_id "MSTRG.41110.187"; exon_number "1";
chr12	StringTie	exon	55687971	55688096	1000	-	.	gene_id "MSTRG.41110"; transcript_id "MSTRG.41110.187"; exon_number "2";
chr12	StringTie	exon	55688202	55688300	1000	-	.	gene_id "MSTRG.41110"; transcript_id "MSTRG.41110.187"; exon_number "3";
chr12	StringTie	exon	55688844	55688957	1000	-	.	gene_id "MSTRG.41110"; transcript_id "MSTRG.41110.187"; exon_number "4";
chr12	StringTie	exon	55692844	55692975	1000	-	.	gene_id "MSTRG.41110"; transcript_id "MSTRG.41110.187"; exon_number "5";
chr12	StringTie	exon	55693141	55693317	1000	-	.	gene_id "MSTRG.41110"; transcript_id "MSTRG.41110.187"; exon_number "6";
chr12	StringTie	exon	55694021	55694123	1000	-	.	gene_id "MSTRG.41110"; transcript_id "MSTRG.41110.187"; exon_number "7";
chr12	StringTie	exon	55694256	55694330	1000	-	.	gene_id "MSTRG.41110"; transcript_id "MSTRG.41110.187"; exon_number "8";
chr12	StringTie	exon	55694443	55694522	1000	-	.	gene_id "MSTRG.41110"; transcript_id "MSTRG.41110.187"; exon_number "9";
chr12	StringTie	exon	55694615	55694695	1000	-	.	gene_id "MSTRG.41110"; transcript_id "MSTRG.41110.187"; exon_number "10";
chr12	StringTie	exon	55694778	55694970	1000	-	.	gene_id "MSTRG.41110"; transcript_id "MSTRG.41110.187"; exon_number "11";
chr12	StringTie	exon	55695522	55695637	1000	-	.	gene_id "MSTRG.41110"; transcript_id "MSTRG.41110.187"; exon_number "12";
chr12	StringTie	exon	55696283	55696432	1000	-	.	gene_id "MSTRG.41110"; transcript_id "MSTRG.41110.187"; exon_number "13";
chr12	StringTie	exon	55696899	55697050	1000	-	.	gene_id "MSTRG.41110"; transcript_id "MSTRG.41110.187"; exon_number "14";
chr12	StringTie	exon	55697216	55697277	1000	-	.	gene_id "MSTRG.41110"; transcript_id "MSTRG.41110.187"; exon_number "15";
chr12	StringTie	exon	55697451	55697546	1000	-	.	gene_id "MSTRG.41110"; transcript_id "MSTRG.41110.187"; exon_number "16";
chr12	StringTie	exon	55697695	55697822	1000	-	.	gene_id "MSTRG.41110"; transcript_id "MSTRG.41110.187"; exon_number "17";
chr12	StringTie	exon	55697938	55698026	1000	-	.	gene_id "MSTRG.41110"; transcript_id "MSTRG.41110.187"; exon_number "18";
chr12	StringTie	exon	55698383	55698576	1000	-	.	gene_id "MSTRG.41110"; transcript_id "MSTRG.41110.187"; exon_number "19";
chr12	StringTie	exon	55698710	55698917	1000	-	.	gene_id "MSTRG.41110"; transcript_id "MSTRG.41110.187"; exon_number "20";
chr12	StringTie	exon	55699870	55699989	1000	-	.	gene_id "MSTRG.41110"; transcript_id "MSTRG.41110.187"; exon_number "21";
chr12	StringTie	exon	55700262	55700393	1000	-	.	gene_id "MSTRG.41110"; transcript_id "MSTRG.41110.187"; exon_number "22";
chr12	StringTie	exon	55700899	55701154	1000	-	.	gene_id "MSTRG.41110"; transcript_id "MSTRG.41110.187"; exon_number "23";
chr12	StringTie	exon	55702872	55702951	1000	-	.	gene_id "MSTRG.41110"; transcript_id "MSTRG.41110.187"; exon_number "24";
chr12	StringTie	exon	55703051	55703178	1000	-	.	gene_id "MSTRG.41110"; transcript_id "MSTRG.41110.187"; exon_number "25";
chr12	StringTie	exon	55712063	55712134	1000	-	.	gene_id "MSTRG.41110"; transcript_id "MSTRG.41110.187"; exon_number "26";
chr12	StringTie	exon	55712257	55714308	1000	-	.	gene_id "MSTRG.41110"; transcript_id "MSTRG.41110.187"; exon_number "27";
chr12	StringTie	transcript	55684524	55707831	1000	-	.	gene_id "MSTRG.41110"; transcript_id "MSTRG.41110.188";
chr12	StringTie	exon	55684524	55684745	1000	-	.	gene_id "MSTRG.41110"; transcript_id "MSTRG.41110.188"; exon_number "1";
chr12	StringTie	exon	55684858	55685386	1000	-	.	gene_id "MSTRG.41110"; transcript_id "MSTRG.41110.188"; exon_number "2";
chr12	StringTie	exon	55687971	55688096	1000	-	.	gene_id "MSTRG.41110"; transcript_id "MSTRG.41110.188"; exon_number "3";
chr12	StringTie	exon	55688202	55688300	1000	-	.	gene_id "MSTRG.41110"; transcript_id "MSTRG.41110.188"; exon_number "4";
chr12	StringTie	exon	55688844	55688957	1000	-	.	gene_id "MSTRG.41110"; transcript_id "MSTRG.41110.188"; exon_number "5";
chr12	StringTie	exon	55692844	55692975	1000	-	.	gene_id "MSTRG.41110"; transcript_id "MSTRG.41110.188"; exon_number "6";
chr12	StringTie	exon	55693141	55693317	1000	-	.	gene_id "MSTRG.41110"; transcript_id "MSTRG.41110.188"; exon_number "7";
chr12	StringTie	exon	55694021	55694123	1000	-	.	gene_id "MSTRG.41110"; transcript_id "MSTRG.41110.188"; exon_number "8";
chr12	StringTie	exon	55694256	55694330	1000	-	.	gene_id "MSTRG.41110"; transcript_id "MSTRG.41110.188"; exon_number "9";
chr12	StringTie	exon	55694463	55694522	1000	-	.	gene_id "MSTRG.41110"; transcript_id "MSTRG.41110.188"; exon_number "10";
chr12	StringTie	exon	55694615	55694695	1000	-	.	gene_id "MSTRG.41110"; transcript_id "MSTRG.41110.188"; exon_number "11";
chr12	StringTie	exon	55694778	55694970	1000	-	.	gene_id "MSTRG.41110"; transcript_id "MSTRG.41110.188"; exon_number "12";
chr12	StringTie	exon	55695522	55695637	1000	-	.	gene_id "MSTRG.41110"; transcript_id "MSTRG.41110.188"; exon_number "13";
chr12	StringTie	exon	55696283	55696432	1000	-	.	gene_id "MSTRG.41110"; transcript_id "MSTRG.41110.188"; exon_number "14";
chr12	StringTie	exon	55696899	55697068	1000	-	.	gene_id "MSTRG.41110"; transcript_id "MSTRG.41110.188"; exon_number "15";
chr12	StringTie	exon	55697216	55697277	1000	-	.	gene_id "MSTRG.41110"; transcript_id "MSTRG.41110.188"; exon_number "16";
chr12	StringTie	exon	55697451	55697546	1000	-	.	gene_id "MSTRG.41110"; transcript_id "MSTRG.41110.188"; exon_number "17";
chr12	StringTie	exon	55697695	55697822	1000	-	.	gene_id "MSTRG.41110"; transcript_id "MSTRG.41110.188"; exon_number "18";
chr12	StringTie	exon	55697938	55698026	1000	-	.	gene_id "MSTRG.41110"; transcript_id "MSTRG.41110.188"; exon_number "19";
chr12	StringTie	exon	55698383	55698576	1000	-	.	gene_id "MSTRG.41110"; transcript_id "MSTRG.41110.188"; exon_number "20";
chr12	StringTie	exon	55698710	55698917	1000	-	.	gene_id "MSTRG.41110"; transcript_id "MSTRG.41110.188"; exon_number "21";
chr12	StringTie	exon	55699870	55699989	1000	-	.	gene_id "MSTRG.41110"; transcript_id "MSTRG.41110.188"; exon_number "22";
chr12	StringTie	exon	55700262	55700393	1000	-	.	gene_id "MSTRG.41110"; transcript_id "MSTRG.41110.188"; exon_number "23";
chr12	StringTie	exon	55700899	55700971	1000	-	.	gene_id "MSTRG.41110"; transcript_id "MSTRG.41110.188"; exon_number "24";
chr12	StringTie	exon	55701134	55701154	1000	-	.	gene_id "MSTRG.41110"; transcript_id "MSTRG.41110.188"; exon_number "25";
chr12	StringTie	exon	55702872	55702951	1000	-	.	gene_id "MSTRG.41110"; transcript_id "MSTRG.41110.188"; exon_number "26";
chr12	StringTie	exon	55703051	55703178	1000	-	.	gene_id "MSTRG.41110"; transcript_id "MSTRG.41110.188"; exon_number "27";
chr12	StringTie	exon	55707477	55707831	1000	-	.	gene_id "MSTRG.41110"; transcript_id "MSTRG.41110.188"; exon_number "28";
chr12	StringTie	transcript	55684525	55707812	1000	-	.	gene_id "MSTRG.41110"; transcript_id "MSTRG.41110.189";
chr12	StringTie	exon	55684525	55685288	1000	-	.	gene_id "MSTRG.41110"; transcript_id "MSTRG.41110.189"; exon_number "1";
chr12	StringTie	exon	55687971	55688096	1000	-	.	gene_id "MSTRG.41110"; transcript_id "MSTRG.41110.189"; exon_number "2";
chr12	StringTie	exon	55688202	55688300	1000	-	.	gene_id "MSTRG.41110"; transcript_id "MSTRG.41110.189"; exon_number "3";
chr12	StringTie	exon	55688844	55688957	1000	-	.	gene_id "MSTRG.41110"; transcript_id "MSTRG.41110.189"; exon_number "4";
chr12	StringTie	exon	55692844	55692975	1000	-	.	gene_id "MSTRG.41110"; transcript_id "MSTRG.41110.189"; exon_number "5";
chr12	StringTie	exon	55693141	55693317	1000	-	.	gene_id "MSTRG.41110"; transcript_id "MSTRG.41110.189"; exon_number "6";
chr12	StringTie	exon	55694021	55694123	1000	-	.	gene_id "MSTRG.41110"; transcript_id "MSTRG.41110.189"; exon_number "7";
chr12	StringTie	exon	55694256	55694330	1000	-	.	gene_id "MSTRG.41110"; transcript_id "MSTRG.41110.189"; exon_number "8";
chr12	StringTie	exon	55694443	55694522	1000	-	.	gene_id "MSTRG.41110"; transcript_id "MSTRG.41110.189"; exon_number "9";
chr12	StringTie	exon	55694615	55694695	1000	-	.	gene_id "MSTRG.41110"; transcript_id "MSTRG.41110.189"; exon_number "10";
chr12	StringTie	exon	55694778	55695009	1000	-	.	gene_id "MSTRG.41110"; transcript_id "MSTRG.41110.189"; exon_number "11";
chr12	StringTie	exon	55695051	55695637	1000	-	.	gene_id "MSTRG.41110"; transcript_id "MSTRG.41110.189"; exon_number "12";
chr12	StringTie	exon	55696283	55696432	1000	-	.	gene_id "MSTRG.41110"; transcript_id "MSTRG.41110.189"; exon_number "13";
chr12	StringTie	exon	55696899	55697068	1000	-	.	gene_id "MSTRG.41110"; transcript_id "MSTRG.41110.189"; exon_number "14";
chr12	StringTie	exon	55697216	55697277	1000	-	.	gene_id "MSTRG.41110"; transcript_id "MSTRG.41110.189"; exon_number "15";
chr12	StringTie	exon	55697451	55697546	1000	-	.	gene_id "MSTRG.41110"; transcript_id "MSTRG.41110.189"; exon_number "16";
chr12	StringTie	exon	55697695	55697822	1000	-	.	gene_id "MSTRG.41110"; transcript_id "MSTRG.41110.189"; exon_number "17";
chr12	StringTie	exon	55697938	55698026	1000	-	.	gene_id "MSTRG.41110"; transcript_id "MSTRG.41110.189"; exon_number "18";
chr12	StringTie	exon	55698383	55698576	1000	-	.	gene_id "MSTRG.41110"; transcript_id "MSTRG.41110.189"; exon_number "19";
chr12	StringTie	exon	55698710	55700393	1000	-	.	gene_id "MSTRG.41110"; transcript_id "MSTRG.41110.189"; exon_number "20";
chr12	StringTie	exon	55700899	55701154	1000	-	.	gene_id "MSTRG.41110"; transcript_id "MSTRG.41110.189"; exon_number "21";
chr12	StringTie	exon	55702872	55703178	1000	-	.	gene_id "MSTRG.41110"; transcript_id "MSTRG.41110.189"; exon_number "22";
chr12	StringTie	exon	55707477	55707812	1000	-	.	gene_id "MSTRG.41110"; transcript_id "MSTRG.41110.189"; exon_number "23";
chr12	StringTie	transcript	55683837	55698026	1000	-	.	gene_id "MSTRG.41110"; transcript_id "MSTRG.41110.19";
chr12	StringTie	exon	55683837	55684091	1000	-	.	gene_id "MSTRG.41110"; transcript_id "MSTRG.41110.19"; exon_number "1";
chr12	StringTie	exon	55684201	55684745	1000	-	.	gene_id "MSTRG.41110"; transcript_id "MSTRG.41110.19"; exon_number "2";
chr12	StringTie	exon	55684858	55688957	1000	-	.	gene_id "MSTRG.41110"; transcript_id "MSTRG.41110.19"; exon_number "3";
chr12	StringTie	exon	55692844	55692975	1000	-	.	gene_id "MSTRG.41110"; transcript_id "MSTRG.41110.19"; exon_number "4";
chr12	StringTie	exon	55693141	55693317	1000	-	.	gene_id "MSTRG.41110"; transcript_id "MSTRG.41110.19"; exon_number "5";
chr12	StringTie	exon	55694021	55694123	1000	-	.	gene_id "MSTRG.41110"; transcript_id "MSTRG.41110.19"; exon_number "6";
chr12	StringTie	exon	55694256	55694330	1000	-	.	gene_id "MSTRG.41110"; transcript_id "MSTRG.41110.19"; exon_number "7";
chr12	StringTie	exon	55694443	55694522	1000	-	.	gene_id "MSTRG.41110"; transcript_id "MSTRG.41110.19"; exon_number "8";
chr12	StringTie	exon	55694615	55694695	1000	-	.	gene_id "MSTRG.41110"; transcript_id "MSTRG.41110.19"; exon_number "9";
chr12	StringTie	exon	55694778	55695637	1000	-	.	gene_id "MSTRG.41110"; transcript_id "MSTRG.41110.19"; exon_number "10";
chr12	StringTie	exon	55696283	55696432	1000	-	.	gene_id "MSTRG.41110"; transcript_id "MSTRG.41110.19"; exon_number "11";
chr12	StringTie	exon	55696899	55697068	1000	-	.	gene_id "MSTRG.41110"; transcript_id "MSTRG.41110.19"; exon_number "12";
chr12	StringTie	exon	55697216	55697277	1000	-	.	gene_id "MSTRG.41110"; transcript_id "MSTRG.41110.19"; exon_number "13";
chr12	StringTie	exon	55697451	55697546	1000	-	.	gene_id "MSTRG.41110"; transcript_id "MSTRG.41110.19"; exon_number "14";
chr12	StringTie	exon	55697695	55697822	1000	-	.	gene_id "MSTRG.41110"; transcript_id "MSTRG.41110.19"; exon_number "15";
chr12	StringTie	exon	55697938	55698026	1000	-	.	gene_id "MSTRG.41110"; transcript_id "MSTRG.41110.19"; exon_number "16";
chr12	StringTie	transcript	55684525	55707838	1000	-	.	gene_id "MSTRG.41110"; transcript_id "MSTRG.41110.190";
chr12	StringTie	exon	55684525	55685288	1000	-	.	gene_id "MSTRG.41110"; transcript_id "MSTRG.41110.190"; exon_number "1";
chr12	StringTie	exon	55687971	55688096	1000	-	.	gene_id "MSTRG.41110"; transcript_id "MSTRG.41110.190"; exon_number "2";
chr12	StringTie	exon	55688202	55688300	1000	-	.	gene_id "MSTRG.41110"; transcript_id "MSTRG.41110.190"; exon_number "3";
chr12	StringTie	exon	55688844	55688957	1000	-	.	gene_id "MSTRG.41110"; transcript_id "MSTRG.41110.190"; exon_number "4";
chr12	StringTie	exon	55692844	55692975	1000	-	.	gene_id "MSTRG.41110"; transcript_id "MSTRG.41110.190"; exon_number "5";
chr12	StringTie	exon	55693141	55693317	1000	-	.	gene_id "MSTRG.41110"; transcript_id "MSTRG.41110.190"; exon_number "6";
chr12	StringTie	exon	55694021	55694123	1000	-	.	gene_id "MSTRG.41110"; transcript_id "MSTRG.41110.190"; exon_number "7";
chr12	StringTie	exon	55694256	55694330	1000	-	.	gene_id "MSTRG.41110"; transcript_id "MSTRG.41110.190"; exon_number "8";
chr12	StringTie	exon	55694443	55694522	1000	-	.	gene_id "MSTRG.41110"; transcript_id "MSTRG.41110.190"; exon_number "9";
chr12	StringTie	exon	55694615	55694695	1000	-	.	gene_id "MSTRG.41110"; transcript_id "MSTRG.41110.190"; exon_number "10";
chr12	StringTie	exon	55694778	55695637	1000	-	.	gene_id "MSTRG.41110"; transcript_id "MSTRG.41110.190"; exon_number "11";
chr12	StringTie	exon	55696283	55696432	1000	-	.	gene_id "MSTRG.41110"; transcript_id "MSTRG.41110.190"; exon_number "12";
chr12	StringTie	exon	55696899	55697050	1000	-	.	gene_id "MSTRG.41110"; transcript_id "MSTRG.41110.190"; exon_number "13";
chr12	StringTie	exon	55697216	55697275	1000	-	.	gene_id "MSTRG.41110"; transcript_id "MSTRG.41110.190"; exon_number "14";
chr12	StringTie	exon	55697451	55697546	1000	-	.	gene_id "MSTRG.41110"; transcript_id "MSTRG.41110.190"; exon_number "15";
chr12	StringTie	exon	55697695	55697770	1000	-	.	gene_id "MSTRG.41110"; transcript_id "MSTRG.41110.190"; exon_number "16";
chr12	StringTie	exon	55697938	55698026	1000	-	.	gene_id "MSTRG.41110"; transcript_id "MSTRG.41110.190"; exon_number "17";
chr12	StringTie	exon	55698383	55698576	1000	-	.	gene_id "MSTRG.41110"; transcript_id "MSTRG.41110.190"; exon_number "18";
chr12	StringTie	exon	55698710	55698917	1000	-	.	gene_id "MSTRG.41110"; transcript_id "MSTRG.41110.190"; exon_number "19";
chr12	StringTie	exon	55699870	55700393	1000	-	.	gene_id "MSTRG.41110"; transcript_id "MSTRG.41110.190"; exon_number "20";
chr12	StringTie	exon	55700899	55701154	1000	-	.	gene_id "MSTRG.41110"; transcript_id "MSTRG.41110.190"; exon_number "21";
chr12	StringTie	exon	55702875	55702951	1000	-	.	gene_id "MSTRG.41110"; transcript_id "MSTRG.41110.190"; exon_number "22";
chr12	StringTie	exon	55703051	55703178	1000	-	.	gene_id "MSTRG.41110"; transcript_id "MSTRG.41110.190"; exon_number "23";
chr12	StringTie	exon	55707477	55707838	1000	-	.	gene_id "MSTRG.41110"; transcript_id "MSTRG.41110.190"; exon_number "24";
chr12	StringTie	transcript	55684525	55712880	1000	-	.	gene_id "MSTRG.41110"; transcript_id "MSTRG.41110.191";
chr12	StringTie	exon	55684525	55684745	1000	-	.	gene_id "MSTRG.41110"; transcript_id "MSTRG.41110.191"; exon_number "1";
chr12	StringTie	exon	55684858	55685288	1000	-	.	gene_id "MSTRG.41110"; transcript_id "MSTRG.41110.191"; exon_number "2";
chr12	StringTie	exon	55687971	55688096	1000	-	.	gene_id "MSTRG.41110"; transcript_id "MSTRG.41110.191"; exon_number "3";
chr12	StringTie	exon	55688202	55688300	1000	-	.	gene_id "MSTRG.41110"; transcript_id "MSTRG.41110.191"; exon_number "4";
chr12	StringTie	exon	55688844	55688957	1000	-	.	gene_id "MSTRG.41110"; transcript_id "MSTRG.41110.191"; exon_number "5";
chr12	StringTie	exon	55692844	55692975	1000	-	.	gene_id "MSTRG.41110"; transcript_id "MSTRG.41110.191"; exon_number "6";
chr12	StringTie	exon	55693141	55693317	1000	-	.	gene_id "MSTRG.41110"; transcript_id "MSTRG.41110.191"; exon_number "7";
chr12	StringTie	exon	55694021	55694123	1000	-	.	gene_id "MSTRG.41110"; transcript_id "MSTRG.41110.191"; exon_number "8";
chr12	StringTie	exon	55694256	55694330	1000	-	.	gene_id "MSTRG.41110"; transcript_id "MSTRG.41110.191"; exon_number "9";
chr12	StringTie	exon	55694443	55694522	1000	-	.	gene_id "MSTRG.41110"; transcript_id "MSTRG.41110.191"; exon_number "10";
chr12	StringTie	exon	55694615	55694695	1000	-	.	gene_id "MSTRG.41110"; transcript_id "MSTRG.41110.191"; exon_number "11";
chr12	StringTie	exon	55694778	55694970	1000	-	.	gene_id "MSTRG.41110"; transcript_id "MSTRG.41110.191"; exon_number "12";
chr12	StringTie	exon	55695522	55695637	1000	-	.	gene_id "MSTRG.41110"; transcript_id "MSTRG.41110.191"; exon_number "13";
chr12	StringTie	exon	55696283	55696432	1000	-	.	gene_id "MSTRG.41110"; transcript_id "MSTRG.41110.191"; exon_number "14";
chr12	StringTie	exon	55696899	55697068	1000	-	.	gene_id "MSTRG.41110"; transcript_id "MSTRG.41110.191"; exon_number "15";
chr12	StringTie	exon	55697216	55697277	1000	-	.	gene_id "MSTRG.41110"; transcript_id "MSTRG.41110.191"; exon_number "16";
chr12	StringTie	exon	55697451	55697546	1000	-	.	gene_id "MSTRG.41110"; transcript_id "MSTRG.41110.191"; exon_number "17";
chr12	StringTie	exon	55697695	55697822	1000	-	.	gene_id "MSTRG.41110"; transcript_id "MSTRG.41110.191"; exon_number "18";
chr12	StringTie	exon	55697938	55698026	1000	-	.	gene_id "MSTRG.41110"; transcript_id "MSTRG.41110.191"; exon_number "19";
chr12	StringTie	exon	55698383	55698576	1000	-	.	gene_id "MSTRG.41110"; transcript_id "MSTRG.41110.191"; exon_number "20";
chr12	StringTie	exon	55698710	55698917	1000	-	.	gene_id "MSTRG.41110"; transcript_id "MSTRG.41110.191"; exon_number "21";
chr12	StringTie	exon	55699870	55699989	1000	-	.	gene_id "MSTRG.41110"; transcript_id "MSTRG.41110.191"; exon_number "22";
chr12	StringTie	exon	55700899	55701154	1000	-	.	gene_id "MSTRG.41110"; transcript_id "MSTRG.41110.191"; exon_number "23";
chr12	StringTie	exon	55712063	55712880	1000	-	.	gene_id "MSTRG.41110"; transcript_id "MSTRG.41110.191"; exon_number "24";
chr12	StringTie	transcript	55684525	55712424	1000	-	.	gene_id "MSTRG.41110"; transcript_id "MSTRG.41110.192";
chr12	StringTie	exon	55684525	55685383	1000	-	.	gene_id "MSTRG.41110"; transcript_id "MSTRG.41110.192"; exon_number "1";
chr12	StringTie	exon	55687971	55688096	1000	-	.	gene_id "MSTRG.41110"; transcript_id "MSTRG.41110.192"; exon_number "2";
chr12	StringTie	exon	55688202	55688300	1000	-	.	gene_id "MSTRG.41110"; transcript_id "MSTRG.41110.192"; exon_number "3";
chr12	StringTie	exon	55688844	55688957	1000	-	.	gene_id "MSTRG.41110"; transcript_id "MSTRG.41110.192"; exon_number "4";
chr12	StringTie	exon	55692844	55692975	1000	-	.	gene_id "MSTRG.41110"; transcript_id "MSTRG.41110.192"; exon_number "5";
chr12	StringTie	exon	55693141	55693317	1000	-	.	gene_id "MSTRG.41110"; transcript_id "MSTRG.41110.192"; exon_number "6";
chr12	StringTie	exon	55694021	55694123	1000	-	.	gene_id "MSTRG.41110"; transcript_id "MSTRG.41110.192"; exon_number "7";
chr12	StringTie	exon	55694256	55694330	1000	-	.	gene_id "MSTRG.41110"; transcript_id "MSTRG.41110.192"; exon_number "8";
chr12	StringTie	exon	55694443	55694522	1000	-	.	gene_id "MSTRG.41110"; transcript_id "MSTRG.41110.192"; exon_number "9";
chr12	StringTie	exon	55694615	55694695	1000	-	.	gene_id "MSTRG.41110"; transcript_id "MSTRG.41110.192"; exon_number "10";
chr12	StringTie	exon	55694778	55694970	1000	-	.	gene_id "MSTRG.41110"; transcript_id "MSTRG.41110.192"; exon_number "11";
chr12	StringTie	exon	55695522	55695637	1000	-	.	gene_id "MSTRG.41110"; transcript_id "MSTRG.41110.192"; exon_number "12";
chr12	StringTie	exon	55696283	55696432	1000	-	.	gene_id "MSTRG.41110"; transcript_id "MSTRG.41110.192"; exon_number "13";
chr12	StringTie	exon	55696899	55697068	1000	-	.	gene_id "MSTRG.41110"; transcript_id "MSTRG.41110.192"; exon_number "14";
chr12	StringTie	exon	55697216	55697277	1000	-	.	gene_id "MSTRG.41110"; transcript_id "MSTRG.41110.192"; exon_number "15";
chr12	StringTie	exon	55697451	55697546	1000	-	.	gene_id "MSTRG.41110"; transcript_id "MSTRG.41110.192"; exon_number "16";
chr12	StringTie	exon	55697695	55697822	1000	-	.	gene_id "MSTRG.41110"; transcript_id "MSTRG.41110.192"; exon_number "17";
chr12	StringTie	exon	55697938	55698026	1000	-	.	gene_id "MSTRG.41110"; transcript_id "MSTRG.41110.192"; exon_number "18";
chr12	StringTie	exon	55698383	55698576	1000	-	.	gene_id "MSTRG.41110"; transcript_id "MSTRG.41110.192"; exon_number "19";
chr12	StringTie	exon	55698710	55698917	1000	-	.	gene_id "MSTRG.41110"; transcript_id "MSTRG.41110.192"; exon_number "20";
chr12	StringTie	exon	55700262	55700393	1000	-	.	gene_id "MSTRG.41110"; transcript_id "MSTRG.41110.192"; exon_number "21";
chr12	StringTie	exon	55700899	55701154	1000	-	.	gene_id "MSTRG.41110"; transcript_id "MSTRG.41110.192"; exon_number "22";
chr12	StringTie	exon	55702872	55702951	1000	-	.	gene_id "MSTRG.41110"; transcript_id "MSTRG.41110.192"; exon_number "23";
chr12	StringTie	exon	55703051	55703178	1000	-	.	gene_id "MSTRG.41110"; transcript_id "MSTRG.41110.192"; exon_number "24";
chr12	StringTie	exon	55712063	55712134	1000	-	.	gene_id "MSTRG.41110"; transcript_id "MSTRG.41110.192"; exon_number "25";
chr12	StringTie	exon	55712404	55712424	1000	-	.	gene_id "MSTRG.41110"; transcript_id "MSTRG.41110.192"; exon_number "26";
chr12	StringTie	transcript	55684525	55712281	1000	-	.	gene_id "MSTRG.41110"; transcript_id "MSTRG.41110.193";
chr12	StringTie	exon	55684525	55685288	1000	-	.	gene_id "MSTRG.41110"; transcript_id "MSTRG.41110.193"; exon_number "1";
chr12	StringTie	exon	55687971	55688096	1000	-	.	gene_id "MSTRG.41110"; transcript_id "MSTRG.41110.193"; exon_number "2";
chr12	StringTie	exon	55688202	55688300	1000	-	.	gene_id "MSTRG.41110"; transcript_id "MSTRG.41110.193"; exon_number "3";
chr12	StringTie	exon	55688844	55688957	1000	-	.	gene_id "MSTRG.41110"; transcript_id "MSTRG.41110.193"; exon_number "4";
chr12	StringTie	exon	55692844	55692975	1000	-	.	gene_id "MSTRG.41110"; transcript_id "MSTRG.41110.193"; exon_number "5";
chr12	StringTie	exon	55693141	55693317	1000	-	.	gene_id "MSTRG.41110"; transcript_id "MSTRG.41110.193"; exon_number "6";
chr12	StringTie	exon	55694021	55694123	1000	-	.	gene_id "MSTRG.41110"; transcript_id "MSTRG.41110.193"; exon_number "7";
chr12	StringTie	exon	55694256	55694330	1000	-	.	gene_id "MSTRG.41110"; transcript_id "MSTRG.41110.193"; exon_number "8";
chr12	StringTie	exon	55694443	55694522	1000	-	.	gene_id "MSTRG.41110"; transcript_id "MSTRG.41110.193"; exon_number "9";
chr12	StringTie	exon	55694615	55694695	1000	-	.	gene_id "MSTRG.41110"; transcript_id "MSTRG.41110.193"; exon_number "10";
chr12	StringTie	exon	55694778	55694970	1000	-	.	gene_id "MSTRG.41110"; transcript_id "MSTRG.41110.193"; exon_number "11";
chr12	StringTie	exon	55695522	55695637	1000	-	.	gene_id "MSTRG.41110"; transcript_id "MSTRG.41110.193"; exon_number "12";
chr12	StringTie	exon	55696283	55696419	1000	-	.	gene_id "MSTRG.41110"; transcript_id "MSTRG.41110.193"; exon_number "13";
chr12	StringTie	exon	55696899	55697050	1000	-	.	gene_id "MSTRG.41110"; transcript_id "MSTRG.41110.193"; exon_number "14";
chr12	StringTie	exon	55697216	55697277	1000	-	.	gene_id "MSTRG.41110"; transcript_id "MSTRG.41110.193"; exon_number "15";
chr12	StringTie	exon	55697451	55697546	1000	-	.	gene_id "MSTRG.41110"; transcript_id "MSTRG.41110.193"; exon_number "16";
chr12	StringTie	exon	55697695	55697822	1000	-	.	gene_id "MSTRG.41110"; transcript_id "MSTRG.41110.193"; exon_number "17";
chr12	StringTie	exon	55697938	55698026	1000	-	.	gene_id "MSTRG.41110"; transcript_id "MSTRG.41110.193"; exon_number "18";
chr12	StringTie	exon	55698383	55698576	1000	-	.	gene_id "MSTRG.41110"; transcript_id "MSTRG.41110.193"; exon_number "19";
chr12	StringTie	exon	55698710	55698917	1000	-	.	gene_id "MSTRG.41110"; transcript_id "MSTRG.41110.193"; exon_number "20";
chr12	StringTie	exon	55699870	55699989	1000	-	.	gene_id "MSTRG.41110"; transcript_id "MSTRG.41110.193"; exon_number "21";
chr12	StringTie	exon	55700899	55701154	1000	-	.	gene_id "MSTRG.41110"; transcript_id "MSTRG.41110.193"; exon_number "22";
chr12	StringTie	exon	55702872	55702951	1000	-	.	gene_id "MSTRG.41110"; transcript_id "MSTRG.41110.193"; exon_number "23";
chr12	StringTie	exon	55703051	55703178	1000	-	.	gene_id "MSTRG.41110"; transcript_id "MSTRG.41110.193"; exon_number "24";
chr12	StringTie	exon	55712063	55712134	1000	-	.	gene_id "MSTRG.41110"; transcript_id "MSTRG.41110.193"; exon_number "25";
chr12	StringTie	exon	55712257	55712281	1000	-	.	gene_id "MSTRG.41110"; transcript_id "MSTRG.41110.193"; exon_number "26";
chr12	StringTie	transcript	55684525	55712864	1000	-	.	gene_id "MSTRG.41110"; transcript_id "MSTRG.41110.194";
chr12	StringTie	exon	55684525	55685288	1000	-	.	gene_id "MSTRG.41110"; transcript_id "MSTRG.41110.194"; exon_number "1";
chr12	StringTie	exon	55687971	55688300	1000	-	.	gene_id "MSTRG.41110"; transcript_id "MSTRG.41110.194"; exon_number "2";
chr12	StringTie	exon	55688844	55688957	1000	-	.	gene_id "MSTRG.41110"; transcript_id "MSTRG.41110.194"; exon_number "3";
chr12	StringTie	exon	55692844	55692975	1000	-	.	gene_id "MSTRG.41110"; transcript_id "MSTRG.41110.194"; exon_number "4";
chr12	StringTie	exon	55693141	55693317	1000	-	.	gene_id "MSTRG.41110"; transcript_id "MSTRG.41110.194"; exon_number "5";
chr12	StringTie	exon	55694021	55694123	1000	-	.	gene_id "MSTRG.41110"; transcript_id "MSTRG.41110.194"; exon_number "6";
chr12	StringTie	exon	55694256	55694330	1000	-	.	gene_id "MSTRG.41110"; transcript_id "MSTRG.41110.194"; exon_number "7";
chr12	StringTie	exon	55694443	55694522	1000	-	.	gene_id "MSTRG.41110"; transcript_id "MSTRG.41110.194"; exon_number "8";
chr12	StringTie	exon	55694615	55694695	1000	-	.	gene_id "MSTRG.41110"; transcript_id "MSTRG.41110.194"; exon_number "9";
chr12	StringTie	exon	55694778	55694970	1000	-	.	gene_id "MSTRG.41110"; transcript_id "MSTRG.41110.194"; exon_number "10";
chr12	StringTie	exon	55695522	55695637	1000	-	.	gene_id "MSTRG.41110"; transcript_id "MSTRG.41110.194"; exon_number "11";
chr12	StringTie	exon	55696283	55696432	1000	-	.	gene_id "MSTRG.41110"; transcript_id "MSTRG.41110.194"; exon_number "12";
chr12	StringTie	exon	55696899	55697068	1000	-	.	gene_id "MSTRG.41110"; transcript_id "MSTRG.41110.194"; exon_number "13";
chr12	StringTie	exon	55697216	55697277	1000	-	.	gene_id "MSTRG.41110"; transcript_id "MSTRG.41110.194"; exon_number "14";
chr12	StringTie	exon	55697451	55697546	1000	-	.	gene_id "MSTRG.41110"; transcript_id "MSTRG.41110.194"; exon_number "15";
chr12	StringTie	exon	55697695	55697822	1000	-	.	gene_id "MSTRG.41110"; transcript_id "MSTRG.41110.194"; exon_number "16";
chr12	StringTie	exon	55697938	55698026	1000	-	.	gene_id "MSTRG.41110"; transcript_id "MSTRG.41110.194"; exon_number "17";
chr12	StringTie	exon	55698383	55698576	1000	-	.	gene_id "MSTRG.41110"; transcript_id "MSTRG.41110.194"; exon_number "18";
chr12	StringTie	exon	55698710	55698917	1000	-	.	gene_id "MSTRG.41110"; transcript_id "MSTRG.41110.194"; exon_number "19";
chr12	StringTie	exon	55699870	55699989	1000	-	.	gene_id "MSTRG.41110"; transcript_id "MSTRG.41110.194"; exon_number "20";
chr12	StringTie	exon	55700262	55700393	1000	-	.	gene_id "MSTRG.41110"; transcript_id "MSTRG.41110.194"; exon_number "21";
chr12	StringTie	exon	55700899	55701154	1000	-	.	gene_id "MSTRG.41110"; transcript_id "MSTRG.41110.194"; exon_number "22";
chr12	StringTie	exon	55702872	55702951	1000	-	.	gene_id "MSTRG.41110"; transcript_id "MSTRG.41110.194"; exon_number "23";
chr12	StringTie	exon	55703051	55703178	1000	-	.	gene_id "MSTRG.41110"; transcript_id "MSTRG.41110.194"; exon_number "24";
chr12	StringTie	exon	55712063	55712134	1000	-	.	gene_id "MSTRG.41110"; transcript_id "MSTRG.41110.194"; exon_number "25";
chr12	StringTie	exon	55712257	55712864	1000	-	.	gene_id "MSTRG.41110"; transcript_id "MSTRG.41110.194"; exon_number "26";
chr12	StringTie	transcript	55684526	55707839	1000	-	.	gene_id "MSTRG.41110"; transcript_id "MSTRG.41110.195";
chr12	StringTie	exon	55684526	55685288	1000	-	.	gene_id "MSTRG.41110"; transcript_id "MSTRG.41110.195"; exon_number "1";
chr12	StringTie	exon	55687971	55688096	1000	-	.	gene_id "MSTRG.41110"; transcript_id "MSTRG.41110.195"; exon_number "2";
chr12	StringTie	exon	55688202	55688300	1000	-	.	gene_id "MSTRG.41110"; transcript_id "MSTRG.41110.195"; exon_number "3";
chr12	StringTie	exon	55688844	55688957	1000	-	.	gene_id "MSTRG.41110"; transcript_id "MSTRG.41110.195"; exon_number "4";
chr12	StringTie	exon	55692844	55692975	1000	-	.	gene_id "MSTRG.41110"; transcript_id "MSTRG.41110.195"; exon_number "5";
chr12	StringTie	exon	55693141	55693317	1000	-	.	gene_id "MSTRG.41110"; transcript_id "MSTRG.41110.195"; exon_number "6";
chr12	StringTie	exon	55694021	55694123	1000	-	.	gene_id "MSTRG.41110"; transcript_id "MSTRG.41110.195"; exon_number "7";
chr12	StringTie	exon	55694256	55694330	1000	-	.	gene_id "MSTRG.41110"; transcript_id "MSTRG.41110.195"; exon_number "8";
chr12	StringTie	exon	55694443	55694522	1000	-	.	gene_id "MSTRG.41110"; transcript_id "MSTRG.41110.195"; exon_number "9";
chr12	StringTie	exon	55694615	55694695	1000	-	.	gene_id "MSTRG.41110"; transcript_id "MSTRG.41110.195"; exon_number "10";
chr12	StringTie	exon	55694778	55694970	1000	-	.	gene_id "MSTRG.41110"; transcript_id "MSTRG.41110.195"; exon_number "11";
chr12	StringTie	exon	55695522	55695637	1000	-	.	gene_id "MSTRG.41110"; transcript_id "MSTRG.41110.195"; exon_number "12";
chr12	StringTie	exon	55696283	55696432	1000	-	.	gene_id "MSTRG.41110"; transcript_id "MSTRG.41110.195"; exon_number "13";
chr12	StringTie	exon	55696899	55697050	1000	-	.	gene_id "MSTRG.41110"; transcript_id "MSTRG.41110.195"; exon_number "14";
chr12	StringTie	exon	55697216	55697277	1000	-	.	gene_id "MSTRG.41110"; transcript_id "MSTRG.41110.195"; exon_number "15";
chr12	StringTie	exon	55697451	55697546	1000	-	.	gene_id "MSTRG.41110"; transcript_id "MSTRG.41110.195"; exon_number "16";
chr12	StringTie	exon	55697695	55697822	1000	-	.	gene_id "MSTRG.41110"; transcript_id "MSTRG.41110.195"; exon_number "17";
chr12	StringTie	exon	55697938	55698026	1000	-	.	gene_id "MSTRG.41110"; transcript_id "MSTRG.41110.195"; exon_number "18";
chr12	StringTie	exon	55698383	55698576	1000	-	.	gene_id "MSTRG.41110"; transcript_id "MSTRG.41110.195"; exon_number "19";
chr12	StringTie	exon	55698710	55698917	1000	-	.	gene_id "MSTRG.41110"; transcript_id "MSTRG.41110.195"; exon_number "20";
chr12	StringTie	exon	55699870	55700393	1000	-	.	gene_id "MSTRG.41110"; transcript_id "MSTRG.41110.195"; exon_number "21";
chr12	StringTie	exon	55700566	55701154	1000	-	.	gene_id "MSTRG.41110"; transcript_id "MSTRG.41110.195"; exon_number "22";
chr12	StringTie	exon	55702875	55702951	1000	-	.	gene_id "MSTRG.41110"; transcript_id "MSTRG.41110.195"; exon_number "23";
chr12	StringTie	exon	55703051	55703178	1000	-	.	gene_id "MSTRG.41110"; transcript_id "MSTRG.41110.195"; exon_number "24";
chr12	StringTie	exon	55707477	55707839	1000	-	.	gene_id "MSTRG.41110"; transcript_id "MSTRG.41110.195"; exon_number "25";
chr12	StringTie	transcript	55684526	55707843	1000	-	.	gene_id "MSTRG.41110"; transcript_id "MSTRG.41110.196";
chr12	StringTie	exon	55684526	55685288	1000	-	.	gene_id "MSTRG.41110"; transcript_id "MSTRG.41110.196"; exon_number "1";
chr12	StringTie	exon	55687971	55688096	1000	-	.	gene_id "MSTRG.41110"; transcript_id "MSTRG.41110.196"; exon_number "2";
chr12	StringTie	exon	55688202	55688300	1000	-	.	gene_id "MSTRG.41110"; transcript_id "MSTRG.41110.196"; exon_number "3";
chr12	StringTie	exon	55688844	55688957	1000	-	.	gene_id "MSTRG.41110"; transcript_id "MSTRG.41110.196"; exon_number "4";
chr12	StringTie	exon	55692844	55692975	1000	-	.	gene_id "MSTRG.41110"; transcript_id "MSTRG.41110.196"; exon_number "5";
chr12	StringTie	exon	55693141	55693317	1000	-	.	gene_id "MSTRG.41110"; transcript_id "MSTRG.41110.196"; exon_number "6";
chr12	StringTie	exon	55694021	55694123	1000	-	.	gene_id "MSTRG.41110"; transcript_id "MSTRG.41110.196"; exon_number "7";
chr12	StringTie	exon	55694256	55694330	1000	-	.	gene_id "MSTRG.41110"; transcript_id "MSTRG.41110.196"; exon_number "8";
chr12	StringTie	exon	55694443	55694522	1000	-	.	gene_id "MSTRG.41110"; transcript_id "MSTRG.41110.196"; exon_number "9";
chr12	StringTie	exon	55694615	55694695	1000	-	.	gene_id "MSTRG.41110"; transcript_id "MSTRG.41110.196"; exon_number "10";
chr12	StringTie	exon	55694778	55694970	1000	-	.	gene_id "MSTRG.41110"; transcript_id "MSTRG.41110.196"; exon_number "11";
chr12	StringTie	exon	55695522	55695637	1000	-	.	gene_id "MSTRG.41110"; transcript_id "MSTRG.41110.196"; exon_number "12";
chr12	StringTie	exon	55696283	55696432	1000	-	.	gene_id "MSTRG.41110"; transcript_id "MSTRG.41110.196"; exon_number "13";
chr12	StringTie	exon	55696899	55697068	1000	-	.	gene_id "MSTRG.41110"; transcript_id "MSTRG.41110.196"; exon_number "14";
chr12	StringTie	exon	55697216	55697277	1000	-	.	gene_id "MSTRG.41110"; transcript_id "MSTRG.41110.196"; exon_number "15";
chr12	StringTie	exon	55697451	55697546	1000	-	.	gene_id "MSTRG.41110"; transcript_id "MSTRG.41110.196"; exon_number "16";
chr12	StringTie	exon	55697695	55697822	1000	-	.	gene_id "MSTRG.41110"; transcript_id "MSTRG.41110.196"; exon_number "17";
chr12	StringTie	exon	55697938	55698026	1000	-	.	gene_id "MSTRG.41110"; transcript_id "MSTRG.41110.196"; exon_number "18";
chr12	StringTie	exon	55698383	55698576	1000	-	.	gene_id "MSTRG.41110"; transcript_id "MSTRG.41110.196"; exon_number "19";
chr12	StringTie	exon	55698710	55698917	1000	-	.	gene_id "MSTRG.41110"; transcript_id "MSTRG.41110.196"; exon_number "20";
chr12	StringTie	exon	55699870	55700393	1000	-	.	gene_id "MSTRG.41110"; transcript_id "MSTRG.41110.196"; exon_number "21";
chr12	StringTie	exon	55700566	55700971	1000	-	.	gene_id "MSTRG.41110"; transcript_id "MSTRG.41110.196"; exon_number "22";
chr12	StringTie	exon	55701134	55701154	1000	-	.	gene_id "MSTRG.41110"; transcript_id "MSTRG.41110.196"; exon_number "23";
chr12	StringTie	exon	55702872	55702951	1000	-	.	gene_id "MSTRG.41110"; transcript_id "MSTRG.41110.196"; exon_number "24";
chr12	StringTie	exon	55703055	55703178	1000	-	.	gene_id "MSTRG.41110"; transcript_id "MSTRG.41110.196"; exon_number "25";
chr12	StringTie	exon	55707477	55707843	1000	-	.	gene_id "MSTRG.41110"; transcript_id "MSTRG.41110.196"; exon_number "26";
chr12	StringTie	transcript	55684528	55701133	1000	-	.	gene_id "MSTRG.41110"; transcript_id "MSTRG.41110.197";
chr12	StringTie	exon	55684528	55685386	1000	-	.	gene_id "MSTRG.41110"; transcript_id "MSTRG.41110.197"; exon_number "1";
chr12	StringTie	exon	55687971	55688096	1000	-	.	gene_id "MSTRG.41110"; transcript_id "MSTRG.41110.197"; exon_number "2";
chr12	StringTie	exon	55688202	55688297	1000	-	.	gene_id "MSTRG.41110"; transcript_id "MSTRG.41110.197"; exon_number "3";
chr12	StringTie	exon	55688844	55688957	1000	-	.	gene_id "MSTRG.41110"; transcript_id "MSTRG.41110.197"; exon_number "4";
chr12	StringTie	exon	55692844	55692975	1000	-	.	gene_id "MSTRG.41110"; transcript_id "MSTRG.41110.197"; exon_number "5";
chr12	StringTie	exon	55693141	55693317	1000	-	.	gene_id "MSTRG.41110"; transcript_id "MSTRG.41110.197"; exon_number "6";
chr12	StringTie	exon	55694021	55694123	1000	-	.	gene_id "MSTRG.41110"; transcript_id "MSTRG.41110.197"; exon_number "7";
chr12	StringTie	exon	55694256	55694330	1000	-	.	gene_id "MSTRG.41110"; transcript_id "MSTRG.41110.197"; exon_number "8";
chr12	StringTie	exon	55694443	55694522	1000	-	.	gene_id "MSTRG.41110"; transcript_id "MSTRG.41110.197"; exon_number "9";
chr12	StringTie	exon	55694615	55694695	1000	-	.	gene_id "MSTRG.41110"; transcript_id "MSTRG.41110.197"; exon_number "10";
chr12	StringTie	exon	55694778	55694970	1000	-	.	gene_id "MSTRG.41110"; transcript_id "MSTRG.41110.197"; exon_number "11";
chr12	StringTie	exon	55695522	55695637	1000	-	.	gene_id "MSTRG.41110"; transcript_id "MSTRG.41110.197"; exon_number "12";
chr12	StringTie	exon	55696283	55696432	1000	-	.	gene_id "MSTRG.41110"; transcript_id "MSTRG.41110.197"; exon_number "13";
chr12	StringTie	exon	55696899	55697050	1000	-	.	gene_id "MSTRG.41110"; transcript_id "MSTRG.41110.197"; exon_number "14";
chr12	StringTie	exon	55697216	55697277	1000	-	.	gene_id "MSTRG.41110"; transcript_id "MSTRG.41110.197"; exon_number "15";
chr12	StringTie	exon	55697451	55697546	1000	-	.	gene_id "MSTRG.41110"; transcript_id "MSTRG.41110.197"; exon_number "16";
chr12	StringTie	exon	55697695	55697770	1000	-	.	gene_id "MSTRG.41110"; transcript_id "MSTRG.41110.197"; exon_number "17";
chr12	StringTie	exon	55697938	55698026	1000	-	.	gene_id "MSTRG.41110"; transcript_id "MSTRG.41110.197"; exon_number "18";
chr12	StringTie	exon	55698383	55698576	1000	-	.	gene_id "MSTRG.41110"; transcript_id "MSTRG.41110.197"; exon_number "19";
chr12	StringTie	exon	55698710	55698917	1000	-	.	gene_id "MSTRG.41110"; transcript_id "MSTRG.41110.197"; exon_number "20";
chr12	StringTie	exon	55699870	55699989	1000	-	.	gene_id "MSTRG.41110"; transcript_id "MSTRG.41110.197"; exon_number "21";
chr12	StringTie	exon	55700262	55700393	1000	-	.	gene_id "MSTRG.41110"; transcript_id "MSTRG.41110.197"; exon_number "22";
chr12	StringTie	exon	55700899	55701133	1000	-	.	gene_id "MSTRG.41110"; transcript_id "MSTRG.41110.197"; exon_number "23";
chr12	StringTie	transcript	55684528	55712305	1000	-	.	gene_id "MSTRG.41110"; transcript_id "MSTRG.41110.198";
chr12	StringTie	exon	55684528	55685383	1000	-	.	gene_id "MSTRG.41110"; transcript_id "MSTRG.41110.198"; exon_number "1";
chr12	StringTie	exon	55687971	55688096	1000	-	.	gene_id "MSTRG.41110"; transcript_id "MSTRG.41110.198"; exon_number "2";
chr12	StringTie	exon	55688202	55688300	1000	-	.	gene_id "MSTRG.41110"; transcript_id "MSTRG.41110.198"; exon_number "3";
chr12	StringTie	exon	55688844	55688957	1000	-	.	gene_id "MSTRG.41110"; transcript_id "MSTRG.41110.198"; exon_number "4";
chr12	StringTie	exon	55692844	55692975	1000	-	.	gene_id "MSTRG.41110"; transcript_id "MSTRG.41110.198"; exon_number "5";
chr12	StringTie	exon	55693141	55693317	1000	-	.	gene_id "MSTRG.41110"; transcript_id "MSTRG.41110.198"; exon_number "6";
chr12	StringTie	exon	55694021	55694123	1000	-	.	gene_id "MSTRG.41110"; transcript_id "MSTRG.41110.198"; exon_number "7";
chr12	StringTie	exon	55694256	55694330	1000	-	.	gene_id "MSTRG.41110"; transcript_id "MSTRG.41110.198"; exon_number "8";
chr12	StringTie	exon	55694443	55694499	1000	-	.	gene_id "MSTRG.41110"; transcript_id "MSTRG.41110.198"; exon_number "9";
chr12	StringTie	exon	55694615	55694695	1000	-	.	gene_id "MSTRG.41110"; transcript_id "MSTRG.41110.198"; exon_number "10";
chr12	StringTie	exon	55694778	55694970	1000	-	.	gene_id "MSTRG.41110"; transcript_id "MSTRG.41110.198"; exon_number "11";
chr12	StringTie	exon	55695180	55695451	1000	-	.	gene_id "MSTRG.41110"; transcript_id "MSTRG.41110.198"; exon_number "12";
chr12	StringTie	exon	55695522	55695637	1000	-	.	gene_id "MSTRG.41110"; transcript_id "MSTRG.41110.198"; exon_number "13";
chr12	StringTie	exon	55696283	55696432	1000	-	.	gene_id "MSTRG.41110"; transcript_id "MSTRG.41110.198"; exon_number "14";
chr12	StringTie	exon	55696899	55697068	1000	-	.	gene_id "MSTRG.41110"; transcript_id "MSTRG.41110.198"; exon_number "15";
chr12	StringTie	exon	55697216	55697277	1000	-	.	gene_id "MSTRG.41110"; transcript_id "MSTRG.41110.198"; exon_number "16";
chr12	StringTie	exon	55697451	55697546	1000	-	.	gene_id "MSTRG.41110"; transcript_id "MSTRG.41110.198"; exon_number "17";
chr12	StringTie	exon	55697695	55697822	1000	-	.	gene_id "MSTRG.41110"; transcript_id "MSTRG.41110.198"; exon_number "18";
chr12	StringTie	exon	55697938	55698026	1000	-	.	gene_id "MSTRG.41110"; transcript_id "MSTRG.41110.198"; exon_number "19";
chr12	StringTie	exon	55698383	55698576	1000	-	.	gene_id "MSTRG.41110"; transcript_id "MSTRG.41110.198"; exon_number "20";
chr12	StringTie	exon	55698710	55698917	1000	-	.	gene_id "MSTRG.41110"; transcript_id "MSTRG.41110.198"; exon_number "21";
chr12	StringTie	exon	55699870	55699989	1000	-	.	gene_id "MSTRG.41110"; transcript_id "MSTRG.41110.198"; exon_number "22";
chr12	StringTie	exon	55700899	55701154	1000	-	.	gene_id "MSTRG.41110"; transcript_id "MSTRG.41110.198"; exon_number "23";
chr12	StringTie	exon	55712063	55712134	1000	-	.	gene_id "MSTRG.41110"; transcript_id "MSTRG.41110.198"; exon_number "24";
chr12	StringTie	exon	55712257	55712305	1000	-	.	gene_id "MSTRG.41110"; transcript_id "MSTRG.41110.198"; exon_number "25";
chr12	StringTie	transcript	55684529	55707774	1000	-	.	gene_id "MSTRG.41110"; transcript_id "MSTRG.41110.199";
chr12	StringTie	exon	55684529	55688957	1000	-	.	gene_id "MSTRG.41110"; transcript_id "MSTRG.41110.199"; exon_number "1";
chr12	StringTie	exon	55692844	55692975	1000	-	.	gene_id "MSTRG.41110"; transcript_id "MSTRG.41110.199"; exon_number "2";
chr12	StringTie	exon	55693141	55693317	1000	-	.	gene_id "MSTRG.41110"; transcript_id "MSTRG.41110.199"; exon_number "3";
chr12	StringTie	exon	55694021	55694123	1000	-	.	gene_id "MSTRG.41110"; transcript_id "MSTRG.41110.199"; exon_number "4";
chr12	StringTie	exon	55694256	55694330	1000	-	.	gene_id "MSTRG.41110"; transcript_id "MSTRG.41110.199"; exon_number "5";
chr12	StringTie	exon	55694443	55694522	1000	-	.	gene_id "MSTRG.41110"; transcript_id "MSTRG.41110.199"; exon_number "6";
chr12	StringTie	exon	55694615	55694695	1000	-	.	gene_id "MSTRG.41110"; transcript_id "MSTRG.41110.199"; exon_number "7";
chr12	StringTie	exon	55694778	55694970	1000	-	.	gene_id "MSTRG.41110"; transcript_id "MSTRG.41110.199"; exon_number "8";
chr12	StringTie	exon	55695522	55695637	1000	-	.	gene_id "MSTRG.41110"; transcript_id "MSTRG.41110.199"; exon_number "9";
chr12	StringTie	exon	55696283	55696432	1000	-	.	gene_id "MSTRG.41110"; transcript_id "MSTRG.41110.199"; exon_number "10";
chr12	StringTie	exon	55696899	55697068	1000	-	.	gene_id "MSTRG.41110"; transcript_id "MSTRG.41110.199"; exon_number "11";
chr12	StringTie	exon	55697216	55697277	1000	-	.	gene_id "MSTRG.41110"; transcript_id "MSTRG.41110.199"; exon_number "12";
chr12	StringTie	exon	55697451	55697546	1000	-	.	gene_id "MSTRG.41110"; transcript_id "MSTRG.41110.199"; exon_number "13";
chr12	StringTie	exon	55697695	55697822	1000	-	.	gene_id "MSTRG.41110"; transcript_id "MSTRG.41110.199"; exon_number "14";
chr12	StringTie	exon	55697938	55698026	1000	-	.	gene_id "MSTRG.41110"; transcript_id "MSTRG.41110.199"; exon_number "15";
chr12	StringTie	exon	55698383	55698576	1000	-	.	gene_id "MSTRG.41110"; transcript_id "MSTRG.41110.199"; exon_number "16";
chr12	StringTie	exon	55698710	55698917	1000	-	.	gene_id "MSTRG.41110"; transcript_id "MSTRG.41110.199"; exon_number "17";
chr12	StringTie	exon	55700262	55700393	1000	-	.	gene_id "MSTRG.41110"; transcript_id "MSTRG.41110.199"; exon_number "18";
chr12	StringTie	exon	55700566	55700971	1000	-	.	gene_id "MSTRG.41110"; transcript_id "MSTRG.41110.199"; exon_number "19";
chr12	StringTie	exon	55707477	55707774	1000	-	.	gene_id "MSTRG.41110"; transcript_id "MSTRG.41110.199"; exon_number "20";
chr12	StringTie	transcript	55679112	55708076	1000	-	.	gene_id "MSTRG.41110"; transcript_id "MSTRG.41110.2";
chr12	StringTie	exon	55679112	55679645	1000	-	.	gene_id "MSTRG.41110"; transcript_id "MSTRG.41110.2"; exon_number "1";
chr12	StringTie	exon	55681869	55681957	1000	-	.	gene_id "MSTRG.41110"; transcript_id "MSTRG.41110.2"; exon_number "2";
chr12	StringTie	exon	55682003	55682161	1000	-	.	gene_id "MSTRG.41110"; transcript_id "MSTRG.41110.2"; exon_number "3";
chr12	StringTie	exon	55684092	55684359	1000	-	.	gene_id "MSTRG.41110"; transcript_id "MSTRG.41110.2"; exon_number "4";
chr12	StringTie	exon	55684473	55685288	1000	-	.	gene_id "MSTRG.41110"; transcript_id "MSTRG.41110.2"; exon_number "5";
chr12	StringTie	exon	55687971	55688096	1000	-	.	gene_id "MSTRG.41110"; transcript_id "MSTRG.41110.2"; exon_number "6";
chr12	StringTie	exon	55688202	55688300	1000	-	.	gene_id "MSTRG.41110"; transcript_id "MSTRG.41110.2"; exon_number "7";
chr12	StringTie	exon	55688844	55688957	1000	-	.	gene_id "MSTRG.41110"; transcript_id "MSTRG.41110.2"; exon_number "8";
chr12	StringTie	exon	55692844	55692975	1000	-	.	gene_id "MSTRG.41110"; transcript_id "MSTRG.41110.2"; exon_number "9";
chr12	StringTie	exon	55693141	55693317	1000	-	.	gene_id "MSTRG.41110"; transcript_id "MSTRG.41110.2"; exon_number "10";
chr12	StringTie	exon	55694021	55694123	1000	-	.	gene_id "MSTRG.41110"; transcript_id "MSTRG.41110.2"; exon_number "11";
chr12	StringTie	exon	55694256	55694330	1000	-	.	gene_id "MSTRG.41110"; transcript_id "MSTRG.41110.2"; exon_number "12";
chr12	StringTie	exon	55694443	55694522	1000	-	.	gene_id "MSTRG.41110"; transcript_id "MSTRG.41110.2"; exon_number "13";
chr12	StringTie	exon	55694615	55694695	1000	-	.	gene_id "MSTRG.41110"; transcript_id "MSTRG.41110.2"; exon_number "14";
chr12	StringTie	exon	55694778	55694970	1000	-	.	gene_id "MSTRG.41110"; transcript_id "MSTRG.41110.2"; exon_number "15";
chr12	StringTie	exon	55695522	55695637	1000	-	.	gene_id "MSTRG.41110"; transcript_id "MSTRG.41110.2"; exon_number "16";
chr12	StringTie	exon	55696283	55696432	1000	-	.	gene_id "MSTRG.41110"; transcript_id "MSTRG.41110.2"; exon_number "17";
chr12	StringTie	exon	55696899	55697068	1000	-	.	gene_id "MSTRG.41110"; transcript_id "MSTRG.41110.2"; exon_number "18";
chr12	StringTie	exon	55697216	55697277	1000	-	.	gene_id "MSTRG.41110"; transcript_id "MSTRG.41110.2"; exon_number "19";
chr12	StringTie	exon	55697451	55697546	1000	-	.	gene_id "MSTRG.41110"; transcript_id "MSTRG.41110.2"; exon_number "20";
chr12	StringTie	exon	55697695	55697822	1000	-	.	gene_id "MSTRG.41110"; transcript_id "MSTRG.41110.2"; exon_number "21";
chr12	StringTie	exon	55697938	55698026	1000	-	.	gene_id "MSTRG.41110"; transcript_id "MSTRG.41110.2"; exon_number "22";
chr12	StringTie	exon	55698383	55698576	1000	-	.	gene_id "MSTRG.41110"; transcript_id "MSTRG.41110.2"; exon_number "23";
chr12	StringTie	exon	55698710	55698917	1000	-	.	gene_id "MSTRG.41110"; transcript_id "MSTRG.41110.2"; exon_number "24";
chr12	StringTie	exon	55699870	55699989	1000	-	.	gene_id "MSTRG.41110"; transcript_id "MSTRG.41110.2"; exon_number "25";
chr12	StringTie	exon	55700899	55701154	1000	-	.	gene_id "MSTRG.41110"; transcript_id "MSTRG.41110.2"; exon_number "26";
chr12	StringTie	exon	55702872	55702951	1000	-	.	gene_id "MSTRG.41110"; transcript_id "MSTRG.41110.2"; exon_number "27";
chr12	StringTie	exon	55703051	55703178	1000	-	.	gene_id "MSTRG.41110"; transcript_id "MSTRG.41110.2"; exon_number "28";
chr12	StringTie	exon	55707477	55708076	1000	-	.	gene_id "MSTRG.41110"; transcript_id "MSTRG.41110.2"; exon_number "29";
chr12	StringTie	transcript	55683847	55712118	1000	-	.	gene_id "MSTRG.41110"; transcript_id "MSTRG.41110.20";
chr12	StringTie	exon	55683847	55683895	1000	-	.	gene_id "MSTRG.41110"; transcript_id "MSTRG.41110.20"; exon_number "1";
chr12	StringTie	exon	55683938	55684233	1000	-	.	gene_id "MSTRG.41110"; transcript_id "MSTRG.41110.20"; exon_number "2";
chr12	StringTie	exon	55684263	55685288	1000	-	.	gene_id "MSTRG.41110"; transcript_id "MSTRG.41110.20"; exon_number "3";
chr12	StringTie	exon	55687971	55688300	1000	-	.	gene_id "MSTRG.41110"; transcript_id "MSTRG.41110.20"; exon_number "4";
chr12	StringTie	exon	55688844	55688957	1000	-	.	gene_id "MSTRG.41110"; transcript_id "MSTRG.41110.20"; exon_number "5";
chr12	StringTie	exon	55692844	55692975	1000	-	.	gene_id "MSTRG.41110"; transcript_id "MSTRG.41110.20"; exon_number "6";
chr12	StringTie	exon	55693141	55693317	1000	-	.	gene_id "MSTRG.41110"; transcript_id "MSTRG.41110.20"; exon_number "7";
chr12	StringTie	exon	55694021	55694123	1000	-	.	gene_id "MSTRG.41110"; transcript_id "MSTRG.41110.20"; exon_number "8";
chr12	StringTie	exon	55694256	55694330	1000	-	.	gene_id "MSTRG.41110"; transcript_id "MSTRG.41110.20"; exon_number "9";
chr12	StringTie	exon	55694443	55694522	1000	-	.	gene_id "MSTRG.41110"; transcript_id "MSTRG.41110.20"; exon_number "10";
chr12	StringTie	exon	55694615	55694695	1000	-	.	gene_id "MSTRG.41110"; transcript_id "MSTRG.41110.20"; exon_number "11";
chr12	StringTie	exon	55694778	55694970	1000	-	.	gene_id "MSTRG.41110"; transcript_id "MSTRG.41110.20"; exon_number "12";
chr12	StringTie	exon	55695522	55695637	1000	-	.	gene_id "MSTRG.41110"; transcript_id "MSTRG.41110.20"; exon_number "13";
chr12	StringTie	exon	55696283	55696432	1000	-	.	gene_id "MSTRG.41110"; transcript_id "MSTRG.41110.20"; exon_number "14";
chr12	StringTie	exon	55696899	55697068	1000	-	.	gene_id "MSTRG.41110"; transcript_id "MSTRG.41110.20"; exon_number "15";
chr12	StringTie	exon	55697216	55697277	1000	-	.	gene_id "MSTRG.41110"; transcript_id "MSTRG.41110.20"; exon_number "16";
chr12	StringTie	exon	55697451	55697546	1000	-	.	gene_id "MSTRG.41110"; transcript_id "MSTRG.41110.20"; exon_number "17";
chr12	StringTie	exon	55697695	55697822	1000	-	.	gene_id "MSTRG.41110"; transcript_id "MSTRG.41110.20"; exon_number "18";
chr12	StringTie	exon	55697938	55698026	1000	-	.	gene_id "MSTRG.41110"; transcript_id "MSTRG.41110.20"; exon_number "19";
chr12	StringTie	exon	55698383	55698576	1000	-	.	gene_id "MSTRG.41110"; transcript_id "MSTRG.41110.20"; exon_number "20";
chr12	StringTie	exon	55698710	55698917	1000	-	.	gene_id "MSTRG.41110"; transcript_id "MSTRG.41110.20"; exon_number "21";
chr12	StringTie	exon	55699870	55699989	1000	-	.	gene_id "MSTRG.41110"; transcript_id "MSTRG.41110.20"; exon_number "22";
chr12	StringTie	exon	55700899	55701154	1000	-	.	gene_id "MSTRG.41110"; transcript_id "MSTRG.41110.20"; exon_number "23";
chr12	StringTie	exon	55712063	55712118	1000	-	.	gene_id "MSTRG.41110"; transcript_id "MSTRG.41110.20"; exon_number "24";
chr12	StringTie	transcript	55684530	55707991	1000	-	.	gene_id "MSTRG.41110"; transcript_id "MSTRG.41110.200";
chr12	StringTie	exon	55684530	55685386	1000	-	.	gene_id "MSTRG.41110"; transcript_id "MSTRG.41110.200"; exon_number "1";
chr12	StringTie	exon	55687971	55688300	1000	-	.	gene_id "MSTRG.41110"; transcript_id "MSTRG.41110.200"; exon_number "2";
chr12	StringTie	exon	55688844	55688957	1000	-	.	gene_id "MSTRG.41110"; transcript_id "MSTRG.41110.200"; exon_number "3";
chr12	StringTie	exon	55692844	55692975	1000	-	.	gene_id "MSTRG.41110"; transcript_id "MSTRG.41110.200"; exon_number "4";
chr12	StringTie	exon	55693141	55693317	1000	-	.	gene_id "MSTRG.41110"; transcript_id "MSTRG.41110.200"; exon_number "5";
chr12	StringTie	exon	55694021	55694123	1000	-	.	gene_id "MSTRG.41110"; transcript_id "MSTRG.41110.200"; exon_number "6";
chr12	StringTie	exon	55694256	55694330	1000	-	.	gene_id "MSTRG.41110"; transcript_id "MSTRG.41110.200"; exon_number "7";
chr12	StringTie	exon	55694443	55694522	1000	-	.	gene_id "MSTRG.41110"; transcript_id "MSTRG.41110.200"; exon_number "8";
chr12	StringTie	exon	55694615	55694695	1000	-	.	gene_id "MSTRG.41110"; transcript_id "MSTRG.41110.200"; exon_number "9";
chr12	StringTie	exon	55694778	55694970	1000	-	.	gene_id "MSTRG.41110"; transcript_id "MSTRG.41110.200"; exon_number "10";
chr12	StringTie	exon	55695522	55695637	1000	-	.	gene_id "MSTRG.41110"; transcript_id "MSTRG.41110.200"; exon_number "11";
chr12	StringTie	exon	55696283	55696432	1000	-	.	gene_id "MSTRG.41110"; transcript_id "MSTRG.41110.200"; exon_number "12";
chr12	StringTie	exon	55696899	55697050	1000	-	.	gene_id "MSTRG.41110"; transcript_id "MSTRG.41110.200"; exon_number "13";
chr12	StringTie	exon	55697216	55697277	1000	-	.	gene_id "MSTRG.41110"; transcript_id "MSTRG.41110.200"; exon_number "14";
chr12	StringTie	exon	55697451	55697546	1000	-	.	gene_id "MSTRG.41110"; transcript_id "MSTRG.41110.200"; exon_number "15";
chr12	StringTie	exon	55697695	55697822	1000	-	.	gene_id "MSTRG.41110"; transcript_id "MSTRG.41110.200"; exon_number "16";
chr12	StringTie	exon	55697938	55698026	1000	-	.	gene_id "MSTRG.41110"; transcript_id "MSTRG.41110.200"; exon_number "17";
chr12	StringTie	exon	55698383	55698576	1000	-	.	gene_id "MSTRG.41110"; transcript_id "MSTRG.41110.200"; exon_number "18";
chr12	StringTie	exon	55698710	55698917	1000	-	.	gene_id "MSTRG.41110"; transcript_id "MSTRG.41110.200"; exon_number "19";
chr12	StringTie	exon	55699870	55700393	1000	-	.	gene_id "MSTRG.41110"; transcript_id "MSTRG.41110.200"; exon_number "20";
chr12	StringTie	exon	55700899	55701154	1000	-	.	gene_id "MSTRG.41110"; transcript_id "MSTRG.41110.200"; exon_number "21";
chr12	StringTie	exon	55702872	55702951	1000	-	.	gene_id "MSTRG.41110"; transcript_id "MSTRG.41110.200"; exon_number "22";
chr12	StringTie	exon	55703051	55703178	1000	-	.	gene_id "MSTRG.41110"; transcript_id "MSTRG.41110.200"; exon_number "23";
chr12	StringTie	exon	55707477	55707991	1000	-	.	gene_id "MSTRG.41110"; transcript_id "MSTRG.41110.200"; exon_number "24";
chr12	StringTie	transcript	55684531	55716043	1000	-	.	gene_id "MSTRG.41110"; transcript_id "MSTRG.41110.201";
chr12	StringTie	exon	55684531	55685288	1000	-	.	gene_id "MSTRG.41110"; transcript_id "MSTRG.41110.201"; exon_number "1";
chr12	StringTie	exon	55687971	55688323	1000	-	.	gene_id "MSTRG.41110"; transcript_id "MSTRG.41110.201"; exon_number "2";
chr12	StringTie	exon	55688844	55688957	1000	-	.	gene_id "MSTRG.41110"; transcript_id "MSTRG.41110.201"; exon_number "3";
chr12	StringTie	exon	55692844	55692975	1000	-	.	gene_id "MSTRG.41110"; transcript_id "MSTRG.41110.201"; exon_number "4";
chr12	StringTie	exon	55693141	55693317	1000	-	.	gene_id "MSTRG.41110"; transcript_id "MSTRG.41110.201"; exon_number "5";
chr12	StringTie	exon	55694021	55694123	1000	-	.	gene_id "MSTRG.41110"; transcript_id "MSTRG.41110.201"; exon_number "6";
chr12	StringTie	exon	55694256	55694330	1000	-	.	gene_id "MSTRG.41110"; transcript_id "MSTRG.41110.201"; exon_number "7";
chr12	StringTie	exon	55694443	55694522	1000	-	.	gene_id "MSTRG.41110"; transcript_id "MSTRG.41110.201"; exon_number "8";
chr12	StringTie	exon	55694615	55694695	1000	-	.	gene_id "MSTRG.41110"; transcript_id "MSTRG.41110.201"; exon_number "9";
chr12	StringTie	exon	55694778	55694970	1000	-	.	gene_id "MSTRG.41110"; transcript_id "MSTRG.41110.201"; exon_number "10";
chr12	StringTie	exon	55695522	55695637	1000	-	.	gene_id "MSTRG.41110"; transcript_id "MSTRG.41110.201"; exon_number "11";
chr12	StringTie	exon	55696283	55696432	1000	-	.	gene_id "MSTRG.41110"; transcript_id "MSTRG.41110.201"; exon_number "12";
chr12	StringTie	exon	55696899	55697068	1000	-	.	gene_id "MSTRG.41110"; transcript_id "MSTRG.41110.201"; exon_number "13";
chr12	StringTie	exon	55697216	55697277	1000	-	.	gene_id "MSTRG.41110"; transcript_id "MSTRG.41110.201"; exon_number "14";
chr12	StringTie	exon	55697451	55697546	1000	-	.	gene_id "MSTRG.41110"; transcript_id "MSTRG.41110.201"; exon_number "15";
chr12	StringTie	exon	55697695	55697822	1000	-	.	gene_id "MSTRG.41110"; transcript_id "MSTRG.41110.201"; exon_number "16";
chr12	StringTie	exon	55697938	55698026	1000	-	.	gene_id "MSTRG.41110"; transcript_id "MSTRG.41110.201"; exon_number "17";
chr12	StringTie	exon	55698710	55698917	1000	-	.	gene_id "MSTRG.41110"; transcript_id "MSTRG.41110.201"; exon_number "18";
chr12	StringTie	exon	55712063	55712134	1000	-	.	gene_id "MSTRG.41110"; transcript_id "MSTRG.41110.201"; exon_number "19";
chr12	StringTie	exon	55715919	55716043	1000	-	.	gene_id "MSTRG.41110"; transcript_id "MSTRG.41110.201"; exon_number "20";
chr12	StringTie	transcript	55684531	55707934	1000	-	.	gene_id "MSTRG.41110"; transcript_id "MSTRG.41110.202";
chr12	StringTie	exon	55684531	55688957	1000	-	.	gene_id "MSTRG.41110"; transcript_id "MSTRG.41110.202"; exon_number "1";
chr12	StringTie	exon	55692844	55692975	1000	-	.	gene_id "MSTRG.41110"; transcript_id "MSTRG.41110.202"; exon_number "2";
chr12	StringTie	exon	55693141	55693317	1000	-	.	gene_id "MSTRG.41110"; transcript_id "MSTRG.41110.202"; exon_number "3";
chr12	StringTie	exon	55694021	55694123	1000	-	.	gene_id "MSTRG.41110"; transcript_id "MSTRG.41110.202"; exon_number "4";
chr12	StringTie	exon	55694256	55694330	1000	-	.	gene_id "MSTRG.41110"; transcript_id "MSTRG.41110.202"; exon_number "5";
chr12	StringTie	exon	55694443	55694522	1000	-	.	gene_id "MSTRG.41110"; transcript_id "MSTRG.41110.202"; exon_number "6";
chr12	StringTie	exon	55694615	55694695	1000	-	.	gene_id "MSTRG.41110"; transcript_id "MSTRG.41110.202"; exon_number "7";
chr12	StringTie	exon	55694778	55694970	1000	-	.	gene_id "MSTRG.41110"; transcript_id "MSTRG.41110.202"; exon_number "8";
chr12	StringTie	exon	55695522	55695637	1000	-	.	gene_id "MSTRG.41110"; transcript_id "MSTRG.41110.202"; exon_number "9";
chr12	StringTie	exon	55696283	55696432	1000	-	.	gene_id "MSTRG.41110"; transcript_id "MSTRG.41110.202"; exon_number "10";
chr12	StringTie	exon	55696899	55697068	1000	-	.	gene_id "MSTRG.41110"; transcript_id "MSTRG.41110.202"; exon_number "11";
chr12	StringTie	exon	55697216	55697277	1000	-	.	gene_id "MSTRG.41110"; transcript_id "MSTRG.41110.202"; exon_number "12";
chr12	StringTie	exon	55697451	55697546	1000	-	.	gene_id "MSTRG.41110"; transcript_id "MSTRG.41110.202"; exon_number "13";
chr12	StringTie	exon	55697695	55697822	1000	-	.	gene_id "MSTRG.41110"; transcript_id "MSTRG.41110.202"; exon_number "14";
chr12	StringTie	exon	55697938	55698026	1000	-	.	gene_id "MSTRG.41110"; transcript_id "MSTRG.41110.202"; exon_number "15";
chr12	StringTie	exon	55698383	55698576	1000	-	.	gene_id "MSTRG.41110"; transcript_id "MSTRG.41110.202"; exon_number "16";
chr12	StringTie	exon	55698710	55698917	1000	-	.	gene_id "MSTRG.41110"; transcript_id "MSTRG.41110.202"; exon_number "17";
chr12	StringTie	exon	55699870	55700393	1000	-	.	gene_id "MSTRG.41110"; transcript_id "MSTRG.41110.202"; exon_number "18";
chr12	StringTie	exon	55700899	55701154	1000	-	.	gene_id "MSTRG.41110"; transcript_id "MSTRG.41110.202"; exon_number "19";
chr12	StringTie	exon	55702875	55702951	1000	-	.	gene_id "MSTRG.41110"; transcript_id "MSTRG.41110.202"; exon_number "20";
chr12	StringTie	exon	55703051	55703178	1000	-	.	gene_id "MSTRG.41110"; transcript_id "MSTRG.41110.202"; exon_number "21";
chr12	StringTie	exon	55707477	55707934	1000	-	.	gene_id "MSTRG.41110"; transcript_id "MSTRG.41110.202"; exon_number "22";
chr12	StringTie	transcript	55684531	55707793	1000	-	.	gene_id "MSTRG.41110"; transcript_id "MSTRG.41110.203";
chr12	StringTie	exon	55684531	55688957	1000	-	.	gene_id "MSTRG.41110"; transcript_id "MSTRG.41110.203"; exon_number "1";
chr12	StringTie	exon	55692844	55692975	1000	-	.	gene_id "MSTRG.41110"; transcript_id "MSTRG.41110.203"; exon_number "2";
chr12	StringTie	exon	55693141	55693317	1000	-	.	gene_id "MSTRG.41110"; transcript_id "MSTRG.41110.203"; exon_number "3";
chr12	StringTie	exon	55694021	55694123	1000	-	.	gene_id "MSTRG.41110"; transcript_id "MSTRG.41110.203"; exon_number "4";
chr12	StringTie	exon	55694256	55694330	1000	-	.	gene_id "MSTRG.41110"; transcript_id "MSTRG.41110.203"; exon_number "5";
chr12	StringTie	exon	55694443	55694522	1000	-	.	gene_id "MSTRG.41110"; transcript_id "MSTRG.41110.203"; exon_number "6";
chr12	StringTie	exon	55694615	55694695	1000	-	.	gene_id "MSTRG.41110"; transcript_id "MSTRG.41110.203"; exon_number "7";
chr12	StringTie	exon	55694778	55694970	1000	-	.	gene_id "MSTRG.41110"; transcript_id "MSTRG.41110.203"; exon_number "8";
chr12	StringTie	exon	55695522	55695637	1000	-	.	gene_id "MSTRG.41110"; transcript_id "MSTRG.41110.203"; exon_number "9";
chr12	StringTie	exon	55696283	55696432	1000	-	.	gene_id "MSTRG.41110"; transcript_id "MSTRG.41110.203"; exon_number "10";
chr12	StringTie	exon	55696899	55697068	1000	-	.	gene_id "MSTRG.41110"; transcript_id "MSTRG.41110.203"; exon_number "11";
chr12	StringTie	exon	55697216	55697277	1000	-	.	gene_id "MSTRG.41110"; transcript_id "MSTRG.41110.203"; exon_number "12";
chr12	StringTie	exon	55697451	55697546	1000	-	.	gene_id "MSTRG.41110"; transcript_id "MSTRG.41110.203"; exon_number "13";
chr12	StringTie	exon	55697695	55697822	1000	-	.	gene_id "MSTRG.41110"; transcript_id "MSTRG.41110.203"; exon_number "14";
chr12	StringTie	exon	55697938	55698026	1000	-	.	gene_id "MSTRG.41110"; transcript_id "MSTRG.41110.203"; exon_number "15";
chr12	StringTie	exon	55698383	55698576	1000	-	.	gene_id "MSTRG.41110"; transcript_id "MSTRG.41110.203"; exon_number "16";
chr12	StringTie	exon	55698710	55698893	1000	-	.	gene_id "MSTRG.41110"; transcript_id "MSTRG.41110.203"; exon_number "17";
chr12	StringTie	exon	55699870	55699961	1000	-	.	gene_id "MSTRG.41110"; transcript_id "MSTRG.41110.203"; exon_number "18";
chr12	StringTie	exon	55700262	55700393	1000	-	.	gene_id "MSTRG.41110"; transcript_id "MSTRG.41110.203"; exon_number "19";
chr12	StringTie	exon	55700899	55701154	1000	-	.	gene_id "MSTRG.41110"; transcript_id "MSTRG.41110.203"; exon_number "20";
chr12	StringTie	exon	55702872	55702951	1000	-	.	gene_id "MSTRG.41110"; transcript_id "MSTRG.41110.203"; exon_number "21";
chr12	StringTie	exon	55703051	55703178	1000	-	.	gene_id "MSTRG.41110"; transcript_id "MSTRG.41110.203"; exon_number "22";
chr12	StringTie	exon	55707477	55707793	1000	-	.	gene_id "MSTRG.41110"; transcript_id "MSTRG.41110.203"; exon_number "23";
chr12	StringTie	transcript	55684531	55712118	1000	-	.	gene_id "MSTRG.41110"; transcript_id "MSTRG.41110.204";
chr12	StringTie	exon	55684531	55685288	1000	-	.	gene_id "MSTRG.41110"; transcript_id "MSTRG.41110.204"; exon_number "1";
chr12	StringTie	exon	55687971	55688096	1000	-	.	gene_id "MSTRG.41110"; transcript_id "MSTRG.41110.204"; exon_number "2";
chr12	StringTie	exon	55688202	55688300	1000	-	.	gene_id "MSTRG.41110"; transcript_id "MSTRG.41110.204"; exon_number "3";
chr12	StringTie	exon	55688844	55688957	1000	-	.	gene_id "MSTRG.41110"; transcript_id "MSTRG.41110.204"; exon_number "4";
chr12	StringTie	exon	55692844	55692975	1000	-	.	gene_id "MSTRG.41110"; transcript_id "MSTRG.41110.204"; exon_number "5";
chr12	StringTie	exon	55693141	55693317	1000	-	.	gene_id "MSTRG.41110"; transcript_id "MSTRG.41110.204"; exon_number "6";
chr12	StringTie	exon	55694021	55694123	1000	-	.	gene_id "MSTRG.41110"; transcript_id "MSTRG.41110.204"; exon_number "7";
chr12	StringTie	exon	55694256	55694330	1000	-	.	gene_id "MSTRG.41110"; transcript_id "MSTRG.41110.204"; exon_number "8";
chr12	StringTie	exon	55694443	55694522	1000	-	.	gene_id "MSTRG.41110"; transcript_id "MSTRG.41110.204"; exon_number "9";
chr12	StringTie	exon	55694615	55694695	1000	-	.	gene_id "MSTRG.41110"; transcript_id "MSTRG.41110.204"; exon_number "10";
chr12	StringTie	exon	55694778	55694970	1000	-	.	gene_id "MSTRG.41110"; transcript_id "MSTRG.41110.204"; exon_number "11";
chr12	StringTie	exon	55695180	55695221	1000	-	.	gene_id "MSTRG.41110"; transcript_id "MSTRG.41110.204"; exon_number "12";
chr12	StringTie	exon	55695364	55695637	1000	-	.	gene_id "MSTRG.41110"; transcript_id "MSTRG.41110.204"; exon_number "13";
chr12	StringTie	exon	55696283	55696432	1000	-	.	gene_id "MSTRG.41110"; transcript_id "MSTRG.41110.204"; exon_number "14";
chr12	StringTie	exon	55696899	55697068	1000	-	.	gene_id "MSTRG.41110"; transcript_id "MSTRG.41110.204"; exon_number "15";
chr12	StringTie	exon	55697216	55697277	1000	-	.	gene_id "MSTRG.41110"; transcript_id "MSTRG.41110.204"; exon_number "16";
chr12	StringTie	exon	55697451	55697546	1000	-	.	gene_id "MSTRG.41110"; transcript_id "MSTRG.41110.204"; exon_number "17";
chr12	StringTie	exon	55697695	55697822	1000	-	.	gene_id "MSTRG.41110"; transcript_id "MSTRG.41110.204"; exon_number "18";
chr12	StringTie	exon	55697938	55698026	1000	-	.	gene_id "MSTRG.41110"; transcript_id "MSTRG.41110.204"; exon_number "19";
chr12	StringTie	exon	55698383	55698576	1000	-	.	gene_id "MSTRG.41110"; transcript_id "MSTRG.41110.204"; exon_number "20";
chr12	StringTie	exon	55698710	55698917	1000	-	.	gene_id "MSTRG.41110"; transcript_id "MSTRG.41110.204"; exon_number "21";
chr12	StringTie	exon	55699870	55699989	1000	-	.	gene_id "MSTRG.41110"; transcript_id "MSTRG.41110.204"; exon_number "22";
chr12	StringTie	exon	55700899	55701154	1000	-	.	gene_id "MSTRG.41110"; transcript_id "MSTRG.41110.204"; exon_number "23";
chr12	StringTie	exon	55712063	55712118	1000	-	.	gene_id "MSTRG.41110"; transcript_id "MSTRG.41110.204"; exon_number "24";
chr12	StringTie	transcript	55684531	55707934	1000	-	.	gene_id "MSTRG.41110"; transcript_id "MSTRG.41110.205";
chr12	StringTie	exon	55684531	55685288	1000	-	.	gene_id "MSTRG.41110"; transcript_id "MSTRG.41110.205"; exon_number "1";
chr12	StringTie	exon	55687971	55688096	1000	-	.	gene_id "MSTRG.41110"; transcript_id "MSTRG.41110.205"; exon_number "2";
chr12	StringTie	exon	55688202	55688300	1000	-	.	gene_id "MSTRG.41110"; transcript_id "MSTRG.41110.205"; exon_number "3";
chr12	StringTie	exon	55688844	55688957	1000	-	.	gene_id "MSTRG.41110"; transcript_id "MSTRG.41110.205"; exon_number "4";
chr12	StringTie	exon	55692844	55692975	1000	-	.	gene_id "MSTRG.41110"; transcript_id "MSTRG.41110.205"; exon_number "5";
chr12	StringTie	exon	55693141	55693317	1000	-	.	gene_id "MSTRG.41110"; transcript_id "MSTRG.41110.205"; exon_number "6";
chr12	StringTie	exon	55694021	55694123	1000	-	.	gene_id "MSTRG.41110"; transcript_id "MSTRG.41110.205"; exon_number "7";
chr12	StringTie	exon	55694256	55694330	1000	-	.	gene_id "MSTRG.41110"; transcript_id "MSTRG.41110.205"; exon_number "8";
chr12	StringTie	exon	55694443	55694522	1000	-	.	gene_id "MSTRG.41110"; transcript_id "MSTRG.41110.205"; exon_number "9";
chr12	StringTie	exon	55694615	55694695	1000	-	.	gene_id "MSTRG.41110"; transcript_id "MSTRG.41110.205"; exon_number "10";
chr12	StringTie	exon	55694778	55694970	1000	-	.	gene_id "MSTRG.41110"; transcript_id "MSTRG.41110.205"; exon_number "11";
chr12	StringTie	exon	55695522	55695637	1000	-	.	gene_id "MSTRG.41110"; transcript_id "MSTRG.41110.205"; exon_number "12";
chr12	StringTie	exon	55696283	55696432	1000	-	.	gene_id "MSTRG.41110"; transcript_id "MSTRG.41110.205"; exon_number "13";
chr12	StringTie	exon	55696899	55697050	1000	-	.	gene_id "MSTRG.41110"; transcript_id "MSTRG.41110.205"; exon_number "14";
chr12	StringTie	exon	55697216	55697277	1000	-	.	gene_id "MSTRG.41110"; transcript_id "MSTRG.41110.205"; exon_number "15";
chr12	StringTie	exon	55697451	55697546	1000	-	.	gene_id "MSTRG.41110"; transcript_id "MSTRG.41110.205"; exon_number "16";
chr12	StringTie	exon	55697695	55697822	1000	-	.	gene_id "MSTRG.41110"; transcript_id "MSTRG.41110.205"; exon_number "17";
chr12	StringTie	exon	55697938	55698026	1000	-	.	gene_id "MSTRG.41110"; transcript_id "MSTRG.41110.205"; exon_number "18";
chr12	StringTie	exon	55698383	55698576	1000	-	.	gene_id "MSTRG.41110"; transcript_id "MSTRG.41110.205"; exon_number "19";
chr12	StringTie	exon	55698710	55698917	1000	-	.	gene_id "MSTRG.41110"; transcript_id "MSTRG.41110.205"; exon_number "20";
chr12	StringTie	exon	55699870	55700393	1000	-	.	gene_id "MSTRG.41110"; transcript_id "MSTRG.41110.205"; exon_number "21";
chr12	StringTie	exon	55700566	55700626	1000	-	.	gene_id "MSTRG.41110"; transcript_id "MSTRG.41110.205"; exon_number "22";
chr12	StringTie	exon	55700899	55701154	1000	-	.	gene_id "MSTRG.41110"; transcript_id "MSTRG.41110.205"; exon_number "23";
chr12	StringTie	exon	55702872	55702951	1000	-	.	gene_id "MSTRG.41110"; transcript_id "MSTRG.41110.205"; exon_number "24";
chr12	StringTie	exon	55703051	55703178	1000	-	.	gene_id "MSTRG.41110"; transcript_id "MSTRG.41110.205"; exon_number "25";
chr12	StringTie	exon	55707477	55707934	1000	-	.	gene_id "MSTRG.41110"; transcript_id "MSTRG.41110.205"; exon_number "26";
chr12	StringTie	transcript	55684531	55717928	1000	-	.	gene_id "MSTRG.41110"; transcript_id "MSTRG.41110.206";
chr12	StringTie	exon	55684531	55685288	1000	-	.	gene_id "MSTRG.41110"; transcript_id "MSTRG.41110.206"; exon_number "1";
chr12	StringTie	exon	55687971	55688096	1000	-	.	gene_id "MSTRG.41110"; transcript_id "MSTRG.41110.206"; exon_number "2";
chr12	StringTie	exon	55688202	55688300	1000	-	.	gene_id "MSTRG.41110"; transcript_id "MSTRG.41110.206"; exon_number "3";
chr12	StringTie	exon	55688844	55688957	1000	-	.	gene_id "MSTRG.41110"; transcript_id "MSTRG.41110.206"; exon_number "4";
chr12	StringTie	exon	55692844	55692975	1000	-	.	gene_id "MSTRG.41110"; transcript_id "MSTRG.41110.206"; exon_number "5";
chr12	StringTie	exon	55693141	55693317	1000	-	.	gene_id "MSTRG.41110"; transcript_id "MSTRG.41110.206"; exon_number "6";
chr12	StringTie	exon	55694021	55694123	1000	-	.	gene_id "MSTRG.41110"; transcript_id "MSTRG.41110.206"; exon_number "7";
chr12	StringTie	exon	55694256	55694330	1000	-	.	gene_id "MSTRG.41110"; transcript_id "MSTRG.41110.206"; exon_number "8";
chr12	StringTie	exon	55694443	55694522	1000	-	.	gene_id "MSTRG.41110"; transcript_id "MSTRG.41110.206"; exon_number "9";
chr12	StringTie	exon	55694615	55694695	1000	-	.	gene_id "MSTRG.41110"; transcript_id "MSTRG.41110.206"; exon_number "10";
chr12	StringTie	exon	55694778	55694970	1000	-	.	gene_id "MSTRG.41110"; transcript_id "MSTRG.41110.206"; exon_number "11";
chr12	StringTie	exon	55695522	55695637	1000	-	.	gene_id "MSTRG.41110"; transcript_id "MSTRG.41110.206"; exon_number "12";
chr12	StringTie	exon	55696283	55696432	1000	-	.	gene_id "MSTRG.41110"; transcript_id "MSTRG.41110.206"; exon_number "13";
chr12	StringTie	exon	55696899	55697068	1000	-	.	gene_id "MSTRG.41110"; transcript_id "MSTRG.41110.206"; exon_number "14";
chr12	StringTie	exon	55697216	55697277	1000	-	.	gene_id "MSTRG.41110"; transcript_id "MSTRG.41110.206"; exon_number "15";
chr12	StringTie	exon	55697451	55697546	1000	-	.	gene_id "MSTRG.41110"; transcript_id "MSTRG.41110.206"; exon_number "16";
chr12	StringTie	exon	55697695	55697770	1000	-	.	gene_id "MSTRG.41110"; transcript_id "MSTRG.41110.206"; exon_number "17";
chr12	StringTie	exon	55697938	55698026	1000	-	.	gene_id "MSTRG.41110"; transcript_id "MSTRG.41110.206"; exon_number "18";
chr12	StringTie	exon	55698383	55698576	1000	-	.	gene_id "MSTRG.41110"; transcript_id "MSTRG.41110.206"; exon_number "19";
chr12	StringTie	exon	55698710	55698917	1000	-	.	gene_id "MSTRG.41110"; transcript_id "MSTRG.41110.206"; exon_number "20";
chr12	StringTie	exon	55700262	55700393	1000	-	.	gene_id "MSTRG.41110"; transcript_id "MSTRG.41110.206"; exon_number "21";
chr12	StringTie	exon	55700899	55701154	1000	-	.	gene_id "MSTRG.41110"; transcript_id "MSTRG.41110.206"; exon_number "22";
chr12	StringTie	exon	55702872	55702951	1000	-	.	gene_id "MSTRG.41110"; transcript_id "MSTRG.41110.206"; exon_number "23";
chr12	StringTie	exon	55703051	55703178	1000	-	.	gene_id "MSTRG.41110"; transcript_id "MSTRG.41110.206"; exon_number "24";
chr12	StringTie	exon	55712063	55712134	1000	-	.	gene_id "MSTRG.41110"; transcript_id "MSTRG.41110.206"; exon_number "25";
chr12	StringTie	exon	55717661	55717928	1000	-	.	gene_id "MSTRG.41110"; transcript_id "MSTRG.41110.206"; exon_number "26";
chr12	StringTie	transcript	55684531	55716921	1000	-	.	gene_id "MSTRG.41110"; transcript_id "MSTRG.41110.207";
chr12	StringTie	exon	55684531	55685288	1000	-	.	gene_id "MSTRG.41110"; transcript_id "MSTRG.41110.207"; exon_number "1";
chr12	StringTie	exon	55687971	55688096	1000	-	.	gene_id "MSTRG.41110"; transcript_id "MSTRG.41110.207"; exon_number "2";
chr12	StringTie	exon	55688202	55688300	1000	-	.	gene_id "MSTRG.41110"; transcript_id "MSTRG.41110.207"; exon_number "3";
chr12	StringTie	exon	55688844	55688957	1000	-	.	gene_id "MSTRG.41110"; transcript_id "MSTRG.41110.207"; exon_number "4";
chr12	StringTie	exon	55692844	55692975	1000	-	.	gene_id "MSTRG.41110"; transcript_id "MSTRG.41110.207"; exon_number "5";
chr12	StringTie	exon	55693141	55693317	1000	-	.	gene_id "MSTRG.41110"; transcript_id "MSTRG.41110.207"; exon_number "6";
chr12	StringTie	exon	55694021	55694123	1000	-	.	gene_id "MSTRG.41110"; transcript_id "MSTRG.41110.207"; exon_number "7";
chr12	StringTie	exon	55694256	55694330	1000	-	.	gene_id "MSTRG.41110"; transcript_id "MSTRG.41110.207"; exon_number "8";
chr12	StringTie	exon	55694443	55694522	1000	-	.	gene_id "MSTRG.41110"; transcript_id "MSTRG.41110.207"; exon_number "9";
chr12	StringTie	exon	55694615	55694695	1000	-	.	gene_id "MSTRG.41110"; transcript_id "MSTRG.41110.207"; exon_number "10";
chr12	StringTie	exon	55694778	55694970	1000	-	.	gene_id "MSTRG.41110"; transcript_id "MSTRG.41110.207"; exon_number "11";
chr12	StringTie	exon	55695522	55695637	1000	-	.	gene_id "MSTRG.41110"; transcript_id "MSTRG.41110.207"; exon_number "12";
chr12	StringTie	exon	55696283	55696432	1000	-	.	gene_id "MSTRG.41110"; transcript_id "MSTRG.41110.207"; exon_number "13";
chr12	StringTie	exon	55696899	55697068	1000	-	.	gene_id "MSTRG.41110"; transcript_id "MSTRG.41110.207"; exon_number "14";
chr12	StringTie	exon	55697216	55697277	1000	-	.	gene_id "MSTRG.41110"; transcript_id "MSTRG.41110.207"; exon_number "15";
chr12	StringTie	exon	55697451	55697546	1000	-	.	gene_id "MSTRG.41110"; transcript_id "MSTRG.41110.207"; exon_number "16";
chr12	StringTie	exon	55697695	55697822	1000	-	.	gene_id "MSTRG.41110"; transcript_id "MSTRG.41110.207"; exon_number "17";
chr12	StringTie	exon	55697938	55698026	1000	-	.	gene_id "MSTRG.41110"; transcript_id "MSTRG.41110.207"; exon_number "18";
chr12	StringTie	exon	55698383	55698576	1000	-	.	gene_id "MSTRG.41110"; transcript_id "MSTRG.41110.207"; exon_number "19";
chr12	StringTie	exon	55698710	55698917	1000	-	.	gene_id "MSTRG.41110"; transcript_id "MSTRG.41110.207"; exon_number "20";
chr12	StringTie	exon	55699870	55699961	1000	-	.	gene_id "MSTRG.41110"; transcript_id "MSTRG.41110.207"; exon_number "21";
chr12	StringTie	exon	55700262	55700393	1000	-	.	gene_id "MSTRG.41110"; transcript_id "MSTRG.41110.207"; exon_number "22";
chr12	StringTie	exon	55700566	55701154	1000	-	.	gene_id "MSTRG.41110"; transcript_id "MSTRG.41110.207"; exon_number "23";
chr12	StringTie	exon	55702872	55702951	1000	-	.	gene_id "MSTRG.41110"; transcript_id "MSTRG.41110.207"; exon_number "24";
chr12	StringTie	exon	55703051	55703178	1000	-	.	gene_id "MSTRG.41110"; transcript_id "MSTRG.41110.207"; exon_number "25";
chr12	StringTie	exon	55712063	55712134	1000	-	.	gene_id "MSTRG.41110"; transcript_id "MSTRG.41110.207"; exon_number "26";
chr12	StringTie	exon	55716635	55716921	1000	-	.	gene_id "MSTRG.41110"; transcript_id "MSTRG.41110.207"; exon_number "27";
chr12	StringTie	transcript	55684532	55700971	1000	-	.	gene_id "MSTRG.41110"; transcript_id "MSTRG.41110.208";
chr12	StringTie	exon	55684532	55685288	1000	-	.	gene_id "MSTRG.41110"; transcript_id "MSTRG.41110.208"; exon_number "1";
chr12	StringTie	exon	55687971	55688096	1000	-	.	gene_id "MSTRG.41110"; transcript_id "MSTRG.41110.208"; exon_number "2";
chr12	StringTie	exon	55688202	55688300	1000	-	.	gene_id "MSTRG.41110"; transcript_id "MSTRG.41110.208"; exon_number "3";
chr12	StringTie	exon	55688844	55688957	1000	-	.	gene_id "MSTRG.41110"; transcript_id "MSTRG.41110.208"; exon_number "4";
chr12	StringTie	exon	55692844	55692975	1000	-	.	gene_id "MSTRG.41110"; transcript_id "MSTRG.41110.208"; exon_number "5";
chr12	StringTie	exon	55693141	55693317	1000	-	.	gene_id "MSTRG.41110"; transcript_id "MSTRG.41110.208"; exon_number "6";
chr12	StringTie	exon	55694021	55694123	1000	-	.	gene_id "MSTRG.41110"; transcript_id "MSTRG.41110.208"; exon_number "7";
chr12	StringTie	exon	55694256	55694330	1000	-	.	gene_id "MSTRG.41110"; transcript_id "MSTRG.41110.208"; exon_number "8";
chr12	StringTie	exon	55694443	55694522	1000	-	.	gene_id "MSTRG.41110"; transcript_id "MSTRG.41110.208"; exon_number "9";
chr12	StringTie	exon	55694615	55694695	1000	-	.	gene_id "MSTRG.41110"; transcript_id "MSTRG.41110.208"; exon_number "10";
chr12	StringTie	exon	55694778	55694970	1000	-	.	gene_id "MSTRG.41110"; transcript_id "MSTRG.41110.208"; exon_number "11";
chr12	StringTie	exon	55695522	55695637	1000	-	.	gene_id "MSTRG.41110"; transcript_id "MSTRG.41110.208"; exon_number "12";
chr12	StringTie	exon	55696283	55696432	1000	-	.	gene_id "MSTRG.41110"; transcript_id "MSTRG.41110.208"; exon_number "13";
chr12	StringTie	exon	55696899	55697068	1000	-	.	gene_id "MSTRG.41110"; transcript_id "MSTRG.41110.208"; exon_number "14";
chr12	StringTie	exon	55697216	55697277	1000	-	.	gene_id "MSTRG.41110"; transcript_id "MSTRG.41110.208"; exon_number "15";
chr12	StringTie	exon	55697451	55697546	1000	-	.	gene_id "MSTRG.41110"; transcript_id "MSTRG.41110.208"; exon_number "16";
chr12	StringTie	exon	55697695	55697822	1000	-	.	gene_id "MSTRG.41110"; transcript_id "MSTRG.41110.208"; exon_number "17";
chr12	StringTie	exon	55697938	55698026	1000	-	.	gene_id "MSTRG.41110"; transcript_id "MSTRG.41110.208"; exon_number "18";
chr12	StringTie	exon	55698383	55698423	1000	-	.	gene_id "MSTRG.41110"; transcript_id "MSTRG.41110.208"; exon_number "19";
chr12	StringTie	exon	55698511	55698576	1000	-	.	gene_id "MSTRG.41110"; transcript_id "MSTRG.41110.208"; exon_number "20";
chr12	StringTie	exon	55698710	55698917	1000	-	.	gene_id "MSTRG.41110"; transcript_id "MSTRG.41110.208"; exon_number "21";
chr12	StringTie	exon	55699870	55699989	1000	-	.	gene_id "MSTRG.41110"; transcript_id "MSTRG.41110.208"; exon_number "22";
chr12	StringTie	exon	55700262	55700393	1000	-	.	gene_id "MSTRG.41110"; transcript_id "MSTRG.41110.208"; exon_number "23";
chr12	StringTie	exon	55700899	55700971	1000	-	.	gene_id "MSTRG.41110"; transcript_id "MSTRG.41110.208"; exon_number "24";
chr12	StringTie	transcript	55684532	55718104	1000	-	.	gene_id "MSTRG.41110"; transcript_id "MSTRG.41110.209";
chr12	StringTie	exon	55684532	55685288	1000	-	.	gene_id "MSTRG.41110"; transcript_id "MSTRG.41110.209"; exon_number "1";
chr12	StringTie	exon	55687971	55688096	1000	-	.	gene_id "MSTRG.41110"; transcript_id "MSTRG.41110.209"; exon_number "2";
chr12	StringTie	exon	55688202	55688300	1000	-	.	gene_id "MSTRG.41110"; transcript_id "MSTRG.41110.209"; exon_number "3";
chr12	StringTie	exon	55688844	55688957	1000	-	.	gene_id "MSTRG.41110"; transcript_id "MSTRG.41110.209"; exon_number "4";
chr12	StringTie	exon	55692844	55692975	1000	-	.	gene_id "MSTRG.41110"; transcript_id "MSTRG.41110.209"; exon_number "5";
chr12	StringTie	exon	55693141	55693317	1000	-	.	gene_id "MSTRG.41110"; transcript_id "MSTRG.41110.209"; exon_number "6";
chr12	StringTie	exon	55694021	55694123	1000	-	.	gene_id "MSTRG.41110"; transcript_id "MSTRG.41110.209"; exon_number "7";
chr12	StringTie	exon	55694256	55694330	1000	-	.	gene_id "MSTRG.41110"; transcript_id "MSTRG.41110.209"; exon_number "8";
chr12	StringTie	exon	55694443	55694522	1000	-	.	gene_id "MSTRG.41110"; transcript_id "MSTRG.41110.209"; exon_number "9";
chr12	StringTie	exon	55694615	55694695	1000	-	.	gene_id "MSTRG.41110"; transcript_id "MSTRG.41110.209"; exon_number "10";
chr12	StringTie	exon	55694778	55694970	1000	-	.	gene_id "MSTRG.41110"; transcript_id "MSTRG.41110.209"; exon_number "11";
chr12	StringTie	exon	55695522	55695637	1000	-	.	gene_id "MSTRG.41110"; transcript_id "MSTRG.41110.209"; exon_number "12";
chr12	StringTie	exon	55696283	55696432	1000	-	.	gene_id "MSTRG.41110"; transcript_id "MSTRG.41110.209"; exon_number "13";
chr12	StringTie	exon	55696899	55697068	1000	-	.	gene_id "MSTRG.41110"; transcript_id "MSTRG.41110.209"; exon_number "14";
chr12	StringTie	exon	55697216	55697277	1000	-	.	gene_id "MSTRG.41110"; transcript_id "MSTRG.41110.209"; exon_number "15";
chr12	StringTie	exon	55697451	55697546	1000	-	.	gene_id "MSTRG.41110"; transcript_id "MSTRG.41110.209"; exon_number "16";
chr12	StringTie	exon	55697695	55697822	1000	-	.	gene_id "MSTRG.41110"; transcript_id "MSTRG.41110.209"; exon_number "17";
chr12	StringTie	exon	55697938	55698026	1000	-	.	gene_id "MSTRG.41110"; transcript_id "MSTRG.41110.209"; exon_number "18";
chr12	StringTie	exon	55698383	55698576	1000	-	.	gene_id "MSTRG.41110"; transcript_id "MSTRG.41110.209"; exon_number "19";
chr12	StringTie	exon	55698710	55698917	1000	-	.	gene_id "MSTRG.41110"; transcript_id "MSTRG.41110.209"; exon_number "20";
chr12	StringTie	exon	55699870	55700393	1000	-	.	gene_id "MSTRG.41110"; transcript_id "MSTRG.41110.209"; exon_number "21";
chr12	StringTie	exon	55700899	55700971	1000	-	.	gene_id "MSTRG.41110"; transcript_id "MSTRG.41110.209"; exon_number "22";
chr12	StringTie	exon	55701134	55701154	1000	-	.	gene_id "MSTRG.41110"; transcript_id "MSTRG.41110.209"; exon_number "23";
chr12	StringTie	exon	55702872	55702951	1000	-	.	gene_id "MSTRG.41110"; transcript_id "MSTRG.41110.209"; exon_number "24";
chr12	StringTie	exon	55703051	55703178	1000	-	.	gene_id "MSTRG.41110"; transcript_id "MSTRG.41110.209"; exon_number "25";
chr12	StringTie	exon	55712063	55712134	1000	-	.	gene_id "MSTRG.41110"; transcript_id "MSTRG.41110.209"; exon_number "26";
chr12	StringTie	exon	55717661	55718104	1000	-	.	gene_id "MSTRG.41110"; transcript_id "MSTRG.41110.209"; exon_number "27";
chr12	StringTie	transcript	55683862	55707857	1000	-	.	gene_id "MSTRG.41110"; transcript_id "MSTRG.41110.21";
chr12	StringTie	exon	55683862	55684060	1000	-	.	gene_id "MSTRG.41110"; transcript_id "MSTRG.41110.21"; exon_number "1";
chr12	StringTie	exon	55684201	55684446	1000	-	.	gene_id "MSTRG.41110"; transcript_id "MSTRG.41110.21"; exon_number "2";
chr12	StringTie	exon	55684514	55688957	1000	-	.	gene_id "MSTRG.41110"; transcript_id "MSTRG.41110.21"; exon_number "3";
chr12	StringTie	exon	55692844	55692975	1000	-	.	gene_id "MSTRG.41110"; transcript_id "MSTRG.41110.21"; exon_number "4";
chr12	StringTie	exon	55693141	55693159	1000	-	.	gene_id "MSTRG.41110"; transcript_id "MSTRG.41110.21"; exon_number "5";
chr12	StringTie	exon	55693213	55693317	1000	-	.	gene_id "MSTRG.41110"; transcript_id "MSTRG.41110.21"; exon_number "6";
chr12	StringTie	exon	55694021	55694123	1000	-	.	gene_id "MSTRG.41110"; transcript_id "MSTRG.41110.21"; exon_number "7";
chr12	StringTie	exon	55694256	55694330	1000	-	.	gene_id "MSTRG.41110"; transcript_id "MSTRG.41110.21"; exon_number "8";
chr12	StringTie	exon	55694443	55694522	1000	-	.	gene_id "MSTRG.41110"; transcript_id "MSTRG.41110.21"; exon_number "9";
chr12	StringTie	exon	55694615	55694695	1000	-	.	gene_id "MSTRG.41110"; transcript_id "MSTRG.41110.21"; exon_number "10";
chr12	StringTie	exon	55694778	55694970	1000	-	.	gene_id "MSTRG.41110"; transcript_id "MSTRG.41110.21"; exon_number "11";
chr12	StringTie	exon	55695522	55695637	1000	-	.	gene_id "MSTRG.41110"; transcript_id "MSTRG.41110.21"; exon_number "12";
chr12	StringTie	exon	55696283	55696432	1000	-	.	gene_id "MSTRG.41110"; transcript_id "MSTRG.41110.21"; exon_number "13";
chr12	StringTie	exon	55696899	55697068	1000	-	.	gene_id "MSTRG.41110"; transcript_id "MSTRG.41110.21"; exon_number "14";
chr12	StringTie	exon	55697216	55697277	1000	-	.	gene_id "MSTRG.41110"; transcript_id "MSTRG.41110.21"; exon_number "15";
chr12	StringTie	exon	55697451	55697546	1000	-	.	gene_id "MSTRG.41110"; transcript_id "MSTRG.41110.21"; exon_number "16";
chr12	StringTie	exon	55697695	55697822	1000	-	.	gene_id "MSTRG.41110"; transcript_id "MSTRG.41110.21"; exon_number "17";
chr12	StringTie	exon	55697938	55698026	1000	-	.	gene_id "MSTRG.41110"; transcript_id "MSTRG.41110.21"; exon_number "18";
chr12	StringTie	exon	55698383	55698576	1000	-	.	gene_id "MSTRG.41110"; transcript_id "MSTRG.41110.21"; exon_number "19";
chr12	StringTie	exon	55698710	55698917	1000	-	.	gene_id "MSTRG.41110"; transcript_id "MSTRG.41110.21"; exon_number "20";
chr12	StringTie	exon	55699870	55700393	1000	-	.	gene_id "MSTRG.41110"; transcript_id "MSTRG.41110.21"; exon_number "21";
chr12	StringTie	exon	55700566	55701154	1000	-	.	gene_id "MSTRG.41110"; transcript_id "MSTRG.41110.21"; exon_number "22";
chr12	StringTie	exon	55702872	55702951	1000	-	.	gene_id "MSTRG.41110"; transcript_id "MSTRG.41110.21"; exon_number "23";
chr12	StringTie	exon	55703051	55703178	1000	-	.	gene_id "MSTRG.41110"; transcript_id "MSTRG.41110.21"; exon_number "24";
chr12	StringTie	exon	55707477	55707857	1000	-	.	gene_id "MSTRG.41110"; transcript_id "MSTRG.41110.21"; exon_number "25";
chr12	StringTie	transcript	55684533	55707879	1000	-	.	gene_id "MSTRG.41110"; transcript_id "MSTRG.41110.210";
chr12	StringTie	exon	55684533	55688300	1000	-	.	gene_id "MSTRG.41110"; transcript_id "MSTRG.41110.210"; exon_number "1";
chr12	StringTie	exon	55688844	55688957	1000	-	.	gene_id "MSTRG.41110"; transcript_id "MSTRG.41110.210"; exon_number "2";
chr12	StringTie	exon	55692844	55692975	1000	-	.	gene_id "MSTRG.41110"; transcript_id "MSTRG.41110.210"; exon_number "3";
chr12	StringTie	exon	55693141	55693317	1000	-	.	gene_id "MSTRG.41110"; transcript_id "MSTRG.41110.210"; exon_number "4";
chr12	StringTie	exon	55694021	55694123	1000	-	.	gene_id "MSTRG.41110"; transcript_id "MSTRG.41110.210"; exon_number "5";
chr12	StringTie	exon	55694256	55694330	1000	-	.	gene_id "MSTRG.41110"; transcript_id "MSTRG.41110.210"; exon_number "6";
chr12	StringTie	exon	55694443	55694522	1000	-	.	gene_id "MSTRG.41110"; transcript_id "MSTRG.41110.210"; exon_number "7";
chr12	StringTie	exon	55694615	55694695	1000	-	.	gene_id "MSTRG.41110"; transcript_id "MSTRG.41110.210"; exon_number "8";
chr12	StringTie	exon	55694778	55695637	1000	-	.	gene_id "MSTRG.41110"; transcript_id "MSTRG.41110.210"; exon_number "9";
chr12	StringTie	exon	55696283	55696432	1000	-	.	gene_id "MSTRG.41110"; transcript_id "MSTRG.41110.210"; exon_number "10";
chr12	StringTie	exon	55696899	55697068	1000	-	.	gene_id "MSTRG.41110"; transcript_id "MSTRG.41110.210"; exon_number "11";
chr12	StringTie	exon	55697216	55697277	1000	-	.	gene_id "MSTRG.41110"; transcript_id "MSTRG.41110.210"; exon_number "12";
chr12	StringTie	exon	55697446	55697546	1000	-	.	gene_id "MSTRG.41110"; transcript_id "MSTRG.41110.210"; exon_number "13";
chr12	StringTie	exon	55697695	55697770	1000	-	.	gene_id "MSTRG.41110"; transcript_id "MSTRG.41110.210"; exon_number "14";
chr12	StringTie	exon	55697938	55698576	1000	-	.	gene_id "MSTRG.41110"; transcript_id "MSTRG.41110.210"; exon_number "15";
chr12	StringTie	exon	55698710	55698917	1000	-	.	gene_id "MSTRG.41110"; transcript_id "MSTRG.41110.210"; exon_number "16";
chr12	StringTie	exon	55699870	55699989	1000	-	.	gene_id "MSTRG.41110"; transcript_id "MSTRG.41110.210"; exon_number "17";
chr12	StringTie	exon	55700899	55701154	1000	-	.	gene_id "MSTRG.41110"; transcript_id "MSTRG.41110.210"; exon_number "18";
chr12	StringTie	exon	55702872	55703178	1000	-	.	gene_id "MSTRG.41110"; transcript_id "MSTRG.41110.210"; exon_number "19";
chr12	StringTie	exon	55707477	55707879	1000	-	.	gene_id "MSTRG.41110"; transcript_id "MSTRG.41110.210"; exon_number "20";
chr12	StringTie	transcript	55684533	55707853	1000	-	.	gene_id "MSTRG.41110"; transcript_id "MSTRG.41110.211";
chr12	StringTie	exon	55684533	55685386	1000	-	.	gene_id "MSTRG.41110"; transcript_id "MSTRG.41110.211"; exon_number "1";
chr12	StringTie	exon	55687971	55688096	1000	-	.	gene_id "MSTRG.41110"; transcript_id "MSTRG.41110.211"; exon_number "2";
chr12	StringTie	exon	55688202	55688297	1000	-	.	gene_id "MSTRG.41110"; transcript_id "MSTRG.41110.211"; exon_number "3";
chr12	StringTie	exon	55688844	55688957	1000	-	.	gene_id "MSTRG.41110"; transcript_id "MSTRG.41110.211"; exon_number "4";
chr12	StringTie	exon	55692844	55692975	1000	-	.	gene_id "MSTRG.41110"; transcript_id "MSTRG.41110.211"; exon_number "5";
chr12	StringTie	exon	55693213	55693317	1000	-	.	gene_id "MSTRG.41110"; transcript_id "MSTRG.41110.211"; exon_number "6";
chr12	StringTie	exon	55694021	55694123	1000	-	.	gene_id "MSTRG.41110"; transcript_id "MSTRG.41110.211"; exon_number "7";
chr12	StringTie	exon	55694256	55694330	1000	-	.	gene_id "MSTRG.41110"; transcript_id "MSTRG.41110.211"; exon_number "8";
chr12	StringTie	exon	55694463	55694522	1000	-	.	gene_id "MSTRG.41110"; transcript_id "MSTRG.41110.211"; exon_number "9";
chr12	StringTie	exon	55694615	55694695	1000	-	.	gene_id "MSTRG.41110"; transcript_id "MSTRG.41110.211"; exon_number "10";
chr12	StringTie	exon	55694778	55695637	1000	-	.	gene_id "MSTRG.41110"; transcript_id "MSTRG.41110.211"; exon_number "11";
chr12	StringTie	exon	55696283	55696432	1000	-	.	gene_id "MSTRG.41110"; transcript_id "MSTRG.41110.211"; exon_number "12";
chr12	StringTie	exon	55696899	55697068	1000	-	.	gene_id "MSTRG.41110"; transcript_id "MSTRG.41110.211"; exon_number "13";
chr12	StringTie	exon	55697216	55697277	1000	-	.	gene_id "MSTRG.41110"; transcript_id "MSTRG.41110.211"; exon_number "14";
chr12	StringTie	exon	55697451	55697546	1000	-	.	gene_id "MSTRG.41110"; transcript_id "MSTRG.41110.211"; exon_number "15";
chr12	StringTie	exon	55697695	55697770	1000	-	.	gene_id "MSTRG.41110"; transcript_id "MSTRG.41110.211"; exon_number "16";
chr12	StringTie	exon	55697938	55698026	1000	-	.	gene_id "MSTRG.41110"; transcript_id "MSTRG.41110.211"; exon_number "17";
chr12	StringTie	exon	55698383	55698576	1000	-	.	gene_id "MSTRG.41110"; transcript_id "MSTRG.41110.211"; exon_number "18";
chr12	StringTie	exon	55698710	55700393	1000	-	.	gene_id "MSTRG.41110"; transcript_id "MSTRG.41110.211"; exon_number "19";
chr12	StringTie	exon	55700566	55700971	1000	-	.	gene_id "MSTRG.41110"; transcript_id "MSTRG.41110.211"; exon_number "20";
chr12	StringTie	exon	55701134	55701154	1000	-	.	gene_id "MSTRG.41110"; transcript_id "MSTRG.41110.211"; exon_number "21";
chr12	StringTie	exon	55702872	55702951	1000	-	.	gene_id "MSTRG.41110"; transcript_id "MSTRG.41110.211"; exon_number "22";
chr12	StringTie	exon	55703051	55703178	1000	-	.	gene_id "MSTRG.41110"; transcript_id "MSTRG.41110.211"; exon_number "23";
chr12	StringTie	exon	55707477	55707853	1000	-	.	gene_id "MSTRG.41110"; transcript_id "MSTRG.41110.211"; exon_number "24";
chr12	StringTie	transcript	55684533	55707844	1000	-	.	gene_id "MSTRG.41110"; transcript_id "MSTRG.41110.212";
chr12	StringTie	exon	55684533	55685288	1000	-	.	gene_id "MSTRG.41110"; transcript_id "MSTRG.41110.212"; exon_number "1";
chr12	StringTie	exon	55687971	55688096	1000	-	.	gene_id "MSTRG.41110"; transcript_id "MSTRG.41110.212"; exon_number "2";
chr12	StringTie	exon	55688202	55688300	1000	-	.	gene_id "MSTRG.41110"; transcript_id "MSTRG.41110.212"; exon_number "3";
chr12	StringTie	exon	55688844	55688957	1000	-	.	gene_id "MSTRG.41110"; transcript_id "MSTRG.41110.212"; exon_number "4";
chr12	StringTie	exon	55692844	55692975	1000	-	.	gene_id "MSTRG.41110"; transcript_id "MSTRG.41110.212"; exon_number "5";
chr12	StringTie	exon	55693141	55693317	1000	-	.	gene_id "MSTRG.41110"; transcript_id "MSTRG.41110.212"; exon_number "6";
chr12	StringTie	exon	55694021	55694123	1000	-	.	gene_id "MSTRG.41110"; transcript_id "MSTRG.41110.212"; exon_number "7";
chr12	StringTie	exon	55694256	55694330	1000	-	.	gene_id "MSTRG.41110"; transcript_id "MSTRG.41110.212"; exon_number "8";
chr12	StringTie	exon	55694443	55694522	1000	-	.	gene_id "MSTRG.41110"; transcript_id "MSTRG.41110.212"; exon_number "9";
chr12	StringTie	exon	55694615	55694695	1000	-	.	gene_id "MSTRG.41110"; transcript_id "MSTRG.41110.212"; exon_number "10";
chr12	StringTie	exon	55694778	55694970	1000	-	.	gene_id "MSTRG.41110"; transcript_id "MSTRG.41110.212"; exon_number "11";
chr12	StringTie	exon	55695364	55695637	1000	-	.	gene_id "MSTRG.41110"; transcript_id "MSTRG.41110.212"; exon_number "12";
chr12	StringTie	exon	55696283	55696432	1000	-	.	gene_id "MSTRG.41110"; transcript_id "MSTRG.41110.212"; exon_number "13";
chr12	StringTie	exon	55696899	55697068	1000	-	.	gene_id "MSTRG.41110"; transcript_id "MSTRG.41110.212"; exon_number "14";
chr12	StringTie	exon	55697216	55697277	1000	-	.	gene_id "MSTRG.41110"; transcript_id "MSTRG.41110.212"; exon_number "15";
chr12	StringTie	exon	55697451	55697546	1000	-	.	gene_id "MSTRG.41110"; transcript_id "MSTRG.41110.212"; exon_number "16";
chr12	StringTie	exon	55697695	55697822	1000	-	.	gene_id "MSTRG.41110"; transcript_id "MSTRG.41110.212"; exon_number "17";
chr12	StringTie	exon	55697938	55698026	1000	-	.	gene_id "MSTRG.41110"; transcript_id "MSTRG.41110.212"; exon_number "18";
chr12	StringTie	exon	55698383	55698576	1000	-	.	gene_id "MSTRG.41110"; transcript_id "MSTRG.41110.212"; exon_number "19";
chr12	StringTie	exon	55698710	55698917	1000	-	.	gene_id "MSTRG.41110"; transcript_id "MSTRG.41110.212"; exon_number "20";
chr12	StringTie	exon	55699870	55700393	1000	-	.	gene_id "MSTRG.41110"; transcript_id "MSTRG.41110.212"; exon_number "21";
chr12	StringTie	exon	55700566	55701154	1000	-	.	gene_id "MSTRG.41110"; transcript_id "MSTRG.41110.212"; exon_number "22";
chr12	StringTie	exon	55702872	55702951	1000	-	.	gene_id "MSTRG.41110"; transcript_id "MSTRG.41110.212"; exon_number "23";
chr12	StringTie	exon	55703051	55703178	1000	-	.	gene_id "MSTRG.41110"; transcript_id "MSTRG.41110.212"; exon_number "24";
chr12	StringTie	exon	55707477	55707844	1000	-	.	gene_id "MSTRG.41110"; transcript_id "MSTRG.41110.212"; exon_number "25";
chr12	StringTie	transcript	55684533	55707853	1000	-	.	gene_id "MSTRG.41110"; transcript_id "MSTRG.41110.213";
chr12	StringTie	exon	55684533	55685383	1000	-	.	gene_id "MSTRG.41110"; transcript_id "MSTRG.41110.213"; exon_number "1";
chr12	StringTie	exon	55687971	55688096	1000	-	.	gene_id "MSTRG.41110"; transcript_id "MSTRG.41110.213"; exon_number "2";
chr12	StringTie	exon	55688202	55688300	1000	-	.	gene_id "MSTRG.41110"; transcript_id "MSTRG.41110.213"; exon_number "3";
chr12	StringTie	exon	55688844	55688957	1000	-	.	gene_id "MSTRG.41110"; transcript_id "MSTRG.41110.213"; exon_number "4";
chr12	StringTie	exon	55692844	55692975	1000	-	.	gene_id "MSTRG.41110"; transcript_id "MSTRG.41110.213"; exon_number "5";
chr12	StringTie	exon	55693141	55693317	1000	-	.	gene_id "MSTRG.41110"; transcript_id "MSTRG.41110.213"; exon_number "6";
chr12	StringTie	exon	55694021	55694123	1000	-	.	gene_id "MSTRG.41110"; transcript_id "MSTRG.41110.213"; exon_number "7";
chr12	StringTie	exon	55694256	55694330	1000	-	.	gene_id "MSTRG.41110"; transcript_id "MSTRG.41110.213"; exon_number "8";
chr12	StringTie	exon	55694443	55694522	1000	-	.	gene_id "MSTRG.41110"; transcript_id "MSTRG.41110.213"; exon_number "9";
chr12	StringTie	exon	55694615	55694695	1000	-	.	gene_id "MSTRG.41110"; transcript_id "MSTRG.41110.213"; exon_number "10";
chr12	StringTie	exon	55694778	55694970	1000	-	.	gene_id "MSTRG.41110"; transcript_id "MSTRG.41110.213"; exon_number "11";
chr12	StringTie	exon	55695522	55695637	1000	-	.	gene_id "MSTRG.41110"; transcript_id "MSTRG.41110.213"; exon_number "12";
chr12	StringTie	exon	55696283	55696432	1000	-	.	gene_id "MSTRG.41110"; transcript_id "MSTRG.41110.213"; exon_number "13";
chr12	StringTie	exon	55696899	55697050	1000	-	.	gene_id "MSTRG.41110"; transcript_id "MSTRG.41110.213"; exon_number "14";
chr12	StringTie	exon	55697216	55697277	1000	-	.	gene_id "MSTRG.41110"; transcript_id "MSTRG.41110.213"; exon_number "15";
chr12	StringTie	exon	55697451	55697540	1000	-	.	gene_id "MSTRG.41110"; transcript_id "MSTRG.41110.213"; exon_number "16";
chr12	StringTie	exon	55697695	55697822	1000	-	.	gene_id "MSTRG.41110"; transcript_id "MSTRG.41110.213"; exon_number "17";
chr12	StringTie	exon	55697938	55698026	1000	-	.	gene_id "MSTRG.41110"; transcript_id "MSTRG.41110.213"; exon_number "18";
chr12	StringTie	exon	55698383	55698576	1000	-	.	gene_id "MSTRG.41110"; transcript_id "MSTRG.41110.213"; exon_number "19";
chr12	StringTie	exon	55698710	55698917	1000	-	.	gene_id "MSTRG.41110"; transcript_id "MSTRG.41110.213"; exon_number "20";
chr12	StringTie	exon	55699870	55700393	1000	-	.	gene_id "MSTRG.41110"; transcript_id "MSTRG.41110.213"; exon_number "21";
chr12	StringTie	exon	55700566	55701154	1000	-	.	gene_id "MSTRG.41110"; transcript_id "MSTRG.41110.213"; exon_number "22";
chr12	StringTie	exon	55702872	55702951	1000	-	.	gene_id "MSTRG.41110"; transcript_id "MSTRG.41110.213"; exon_number "23";
chr12	StringTie	exon	55703051	55703178	1000	-	.	gene_id "MSTRG.41110"; transcript_id "MSTRG.41110.213"; exon_number "24";
chr12	StringTie	exon	55707477	55707853	1000	-	.	gene_id "MSTRG.41110"; transcript_id "MSTRG.41110.213"; exon_number "25";
chr12	StringTie	transcript	55684534	55713409	1000	-	.	gene_id "MSTRG.41110"; transcript_id "MSTRG.41110.214";
chr12	StringTie	exon	55684534	55685288	1000	-	.	gene_id "MSTRG.41110"; transcript_id "MSTRG.41110.214"; exon_number "1";
chr12	StringTie	exon	55687971	55688096	1000	-	.	gene_id "MSTRG.41110"; transcript_id "MSTRG.41110.214"; exon_number "2";
chr12	StringTie	exon	55688202	55688300	1000	-	.	gene_id "MSTRG.41110"; transcript_id "MSTRG.41110.214"; exon_number "3";
chr12	StringTie	exon	55688844	55688957	1000	-	.	gene_id "MSTRG.41110"; transcript_id "MSTRG.41110.214"; exon_number "4";
chr12	StringTie	exon	55692844	55692975	1000	-	.	gene_id "MSTRG.41110"; transcript_id "MSTRG.41110.214"; exon_number "5";
chr12	StringTie	exon	55693141	55693317	1000	-	.	gene_id "MSTRG.41110"; transcript_id "MSTRG.41110.214"; exon_number "6";
chr12	StringTie	exon	55694021	55694123	1000	-	.	gene_id "MSTRG.41110"; transcript_id "MSTRG.41110.214"; exon_number "7";
chr12	StringTie	exon	55694256	55694330	1000	-	.	gene_id "MSTRG.41110"; transcript_id "MSTRG.41110.214"; exon_number "8";
chr12	StringTie	exon	55694443	55694522	1000	-	.	gene_id "MSTRG.41110"; transcript_id "MSTRG.41110.214"; exon_number "9";
chr12	StringTie	exon	55694615	55694695	1000	-	.	gene_id "MSTRG.41110"; transcript_id "MSTRG.41110.214"; exon_number "10";
chr12	StringTie	exon	55694778	55694970	1000	-	.	gene_id "MSTRG.41110"; transcript_id "MSTRG.41110.214"; exon_number "11";
chr12	StringTie	exon	55695522	55695637	1000	-	.	gene_id "MSTRG.41110"; transcript_id "MSTRG.41110.214"; exon_number "12";
chr12	StringTie	exon	55696283	55696432	1000	-	.	gene_id "MSTRG.41110"; transcript_id "MSTRG.41110.214"; exon_number "13";
chr12	StringTie	exon	55696899	55697050	1000	-	.	gene_id "MSTRG.41110"; transcript_id "MSTRG.41110.214"; exon_number "14";
chr12	StringTie	exon	55697216	55697277	1000	-	.	gene_id "MSTRG.41110"; transcript_id "MSTRG.41110.214"; exon_number "15";
chr12	StringTie	exon	55697451	55697546	1000	-	.	gene_id "MSTRG.41110"; transcript_id "MSTRG.41110.214"; exon_number "16";
chr12	StringTie	exon	55697695	55697822	1000	-	.	gene_id "MSTRG.41110"; transcript_id "MSTRG.41110.214"; exon_number "17";
chr12	StringTie	exon	55697938	55698026	1000	-	.	gene_id "MSTRG.41110"; transcript_id "MSTRG.41110.214"; exon_number "18";
chr12	StringTie	exon	55698383	55698576	1000	-	.	gene_id "MSTRG.41110"; transcript_id "MSTRG.41110.214"; exon_number "19";
chr12	StringTie	exon	55698710	55698917	1000	-	.	gene_id "MSTRG.41110"; transcript_id "MSTRG.41110.214"; exon_number "20";
chr12	StringTie	exon	55699870	55700393	1000	-	.	gene_id "MSTRG.41110"; transcript_id "MSTRG.41110.214"; exon_number "21";
chr12	StringTie	exon	55700899	55701154	1000	-	.	gene_id "MSTRG.41110"; transcript_id "MSTRG.41110.214"; exon_number "22";
chr12	StringTie	exon	55702872	55702951	1000	-	.	gene_id "MSTRG.41110"; transcript_id "MSTRG.41110.214"; exon_number "23";
chr12	StringTie	exon	55703051	55703178	1000	-	.	gene_id "MSTRG.41110"; transcript_id "MSTRG.41110.214"; exon_number "24";
chr12	StringTie	exon	55712063	55713409	1000	-	.	gene_id "MSTRG.41110"; transcript_id "MSTRG.41110.214"; exon_number "25";
chr12	StringTie	transcript	55684534	55707854	1000	-	.	gene_id "MSTRG.41110"; transcript_id "MSTRG.41110.215";
chr12	StringTie	exon	55684534	55685288	1000	-	.	gene_id "MSTRG.41110"; transcript_id "MSTRG.41110.215"; exon_number "1";
chr12	StringTie	exon	55687971	55688096	1000	-	.	gene_id "MSTRG.41110"; transcript_id "MSTRG.41110.215"; exon_number "2";
chr12	StringTie	exon	55688202	55688300	1000	-	.	gene_id "MSTRG.41110"; transcript_id "MSTRG.41110.215"; exon_number "3";
chr12	StringTie	exon	55688844	55688957	1000	-	.	gene_id "MSTRG.41110"; transcript_id "MSTRG.41110.215"; exon_number "4";
chr12	StringTie	exon	55692844	55692975	1000	-	.	gene_id "MSTRG.41110"; transcript_id "MSTRG.41110.215"; exon_number "5";
chr12	StringTie	exon	55693141	55693317	1000	-	.	gene_id "MSTRG.41110"; transcript_id "MSTRG.41110.215"; exon_number "6";
chr12	StringTie	exon	55694021	55694123	1000	-	.	gene_id "MSTRG.41110"; transcript_id "MSTRG.41110.215"; exon_number "7";
chr12	StringTie	exon	55694256	55694330	1000	-	.	gene_id "MSTRG.41110"; transcript_id "MSTRG.41110.215"; exon_number "8";
chr12	StringTie	exon	55694443	55694522	1000	-	.	gene_id "MSTRG.41110"; transcript_id "MSTRG.41110.215"; exon_number "9";
chr12	StringTie	exon	55694615	55694695	1000	-	.	gene_id "MSTRG.41110"; transcript_id "MSTRG.41110.215"; exon_number "10";
chr12	StringTie	exon	55694778	55694970	1000	-	.	gene_id "MSTRG.41110"; transcript_id "MSTRG.41110.215"; exon_number "11";
chr12	StringTie	exon	55695180	55695451	1000	-	.	gene_id "MSTRG.41110"; transcript_id "MSTRG.41110.215"; exon_number "12";
chr12	StringTie	exon	55695522	55695637	1000	-	.	gene_id "MSTRG.41110"; transcript_id "MSTRG.41110.215"; exon_number "13";
chr12	StringTie	exon	55696283	55696432	1000	-	.	gene_id "MSTRG.41110"; transcript_id "MSTRG.41110.215"; exon_number "14";
chr12	StringTie	exon	55696899	55697068	1000	-	.	gene_id "MSTRG.41110"; transcript_id "MSTRG.41110.215"; exon_number "15";
chr12	StringTie	exon	55697216	55697277	1000	-	.	gene_id "MSTRG.41110"; transcript_id "MSTRG.41110.215"; exon_number "16";
chr12	StringTie	exon	55697451	55697546	1000	-	.	gene_id "MSTRG.41110"; transcript_id "MSTRG.41110.215"; exon_number "17";
chr12	StringTie	exon	55697695	55697822	1000	-	.	gene_id "MSTRG.41110"; transcript_id "MSTRG.41110.215"; exon_number "18";
chr12	StringTie	exon	55697938	55698026	1000	-	.	gene_id "MSTRG.41110"; transcript_id "MSTRG.41110.215"; exon_number "19";
chr12	StringTie	exon	55698383	55698576	1000	-	.	gene_id "MSTRG.41110"; transcript_id "MSTRG.41110.215"; exon_number "20";
chr12	StringTie	exon	55698710	55698917	1000	-	.	gene_id "MSTRG.41110"; transcript_id "MSTRG.41110.215"; exon_number "21";
chr12	StringTie	exon	55699870	55700393	1000	-	.	gene_id "MSTRG.41110"; transcript_id "MSTRG.41110.215"; exon_number "22";
chr12	StringTie	exon	55700566	55700971	1000	-	.	gene_id "MSTRG.41110"; transcript_id "MSTRG.41110.215"; exon_number "23";
chr12	StringTie	exon	55701134	55701154	1000	-	.	gene_id "MSTRG.41110"; transcript_id "MSTRG.41110.215"; exon_number "24";
chr12	StringTie	exon	55702872	55702951	1000	-	.	gene_id "MSTRG.41110"; transcript_id "MSTRG.41110.215"; exon_number "25";
chr12	StringTie	exon	55703051	55703178	1000	-	.	gene_id "MSTRG.41110"; transcript_id "MSTRG.41110.215"; exon_number "26";
chr12	StringTie	exon	55707477	55707854	1000	-	.	gene_id "MSTRG.41110"; transcript_id "MSTRG.41110.215"; exon_number "27";
chr12	StringTie	transcript	55684535	55716037	1000	-	.	gene_id "MSTRG.41110"; transcript_id "MSTRG.41110.216";
chr12	StringTie	exon	55684535	55685288	1000	-	.	gene_id "MSTRG.41110"; transcript_id "MSTRG.41110.216"; exon_number "1";
chr12	StringTie	exon	55687971	55688096	1000	-	.	gene_id "MSTRG.41110"; transcript_id "MSTRG.41110.216"; exon_number "2";
chr12	StringTie	exon	55688202	55688300	1000	-	.	gene_id "MSTRG.41110"; transcript_id "MSTRG.41110.216"; exon_number "3";
chr12	StringTie	exon	55688844	55688957	1000	-	.	gene_id "MSTRG.41110"; transcript_id "MSTRG.41110.216"; exon_number "4";
chr12	StringTie	exon	55692844	55692975	1000	-	.	gene_id "MSTRG.41110"; transcript_id "MSTRG.41110.216"; exon_number "5";
chr12	StringTie	exon	55693141	55693317	1000	-	.	gene_id "MSTRG.41110"; transcript_id "MSTRG.41110.216"; exon_number "6";
chr12	StringTie	exon	55694021	55694123	1000	-	.	gene_id "MSTRG.41110"; transcript_id "MSTRG.41110.216"; exon_number "7";
chr12	StringTie	exon	55694256	55694330	1000	-	.	gene_id "MSTRG.41110"; transcript_id "MSTRG.41110.216"; exon_number "8";
chr12	StringTie	exon	55694443	55694522	1000	-	.	gene_id "MSTRG.41110"; transcript_id "MSTRG.41110.216"; exon_number "9";
chr12	StringTie	exon	55694615	55694695	1000	-	.	gene_id "MSTRG.41110"; transcript_id "MSTRG.41110.216"; exon_number "10";
chr12	StringTie	exon	55694778	55694970	1000	-	.	gene_id "MSTRG.41110"; transcript_id "MSTRG.41110.216"; exon_number "11";
chr12	StringTie	exon	55695522	55695637	1000	-	.	gene_id "MSTRG.41110"; transcript_id "MSTRG.41110.216"; exon_number "12";
chr12	StringTie	exon	55696283	55696432	1000	-	.	gene_id "MSTRG.41110"; transcript_id "MSTRG.41110.216"; exon_number "13";
chr12	StringTie	exon	55696899	55697068	1000	-	.	gene_id "MSTRG.41110"; transcript_id "MSTRG.41110.216"; exon_number "14";
chr12	StringTie	exon	55697216	55697277	1000	-	.	gene_id "MSTRG.41110"; transcript_id "MSTRG.41110.216"; exon_number "15";
chr12	StringTie	exon	55697451	55697546	1000	-	.	gene_id "MSTRG.41110"; transcript_id "MSTRG.41110.216"; exon_number "16";
chr12	StringTie	exon	55697695	55697822	1000	-	.	gene_id "MSTRG.41110"; transcript_id "MSTRG.41110.216"; exon_number "17";
chr12	StringTie	exon	55697938	55698026	1000	-	.	gene_id "MSTRG.41110"; transcript_id "MSTRG.41110.216"; exon_number "18";
chr12	StringTie	exon	55698383	55698576	1000	-	.	gene_id "MSTRG.41110"; transcript_id "MSTRG.41110.216"; exon_number "19";
chr12	StringTie	exon	55698710	55698917	1000	-	.	gene_id "MSTRG.41110"; transcript_id "MSTRG.41110.216"; exon_number "20";
chr12	StringTie	exon	55699870	55699989	1000	-	.	gene_id "MSTRG.41110"; transcript_id "MSTRG.41110.216"; exon_number "21";
chr12	StringTie	exon	55700566	55701154	1000	-	.	gene_id "MSTRG.41110"; transcript_id "MSTRG.41110.216"; exon_number "22";
chr12	StringTie	exon	55712063	55712134	1000	-	.	gene_id "MSTRG.41110"; transcript_id "MSTRG.41110.216"; exon_number "23";
chr12	StringTie	exon	55715919	55716037	1000	-	.	gene_id "MSTRG.41110"; transcript_id "MSTRG.41110.216"; exon_number "24";
chr12	StringTie	transcript	55684536	55698987	1000	-	.	gene_id "MSTRG.41110"; transcript_id "MSTRG.41110.217";
chr12	StringTie	exon	55684536	55685288	1000	-	.	gene_id "MSTRG.41110"; transcript_id "MSTRG.41110.217"; exon_number "1";
chr12	StringTie	exon	55687971	55688300	1000	-	.	gene_id "MSTRG.41110"; transcript_id "MSTRG.41110.217"; exon_number "2";
chr12	StringTie	exon	55688844	55688957	1000	-	.	gene_id "MSTRG.41110"; transcript_id "MSTRG.41110.217"; exon_number "3";
chr12	StringTie	exon	55692844	55692975	1000	-	.	gene_id "MSTRG.41110"; transcript_id "MSTRG.41110.217"; exon_number "4";
chr12	StringTie	exon	55693141	55693317	1000	-	.	gene_id "MSTRG.41110"; transcript_id "MSTRG.41110.217"; exon_number "5";
chr12	StringTie	exon	55694021	55694123	1000	-	.	gene_id "MSTRG.41110"; transcript_id "MSTRG.41110.217"; exon_number "6";
chr12	StringTie	exon	55694256	55694330	1000	-	.	gene_id "MSTRG.41110"; transcript_id "MSTRG.41110.217"; exon_number "7";
chr12	StringTie	exon	55694443	55694522	1000	-	.	gene_id "MSTRG.41110"; transcript_id "MSTRG.41110.217"; exon_number "8";
chr12	StringTie	exon	55694615	55694695	1000	-	.	gene_id "MSTRG.41110"; transcript_id "MSTRG.41110.217"; exon_number "9";
chr12	StringTie	exon	55694778	55694970	1000	-	.	gene_id "MSTRG.41110"; transcript_id "MSTRG.41110.217"; exon_number "10";
chr12	StringTie	exon	55695364	55695451	1000	-	.	gene_id "MSTRG.41110"; transcript_id "MSTRG.41110.217"; exon_number "11";
chr12	StringTie	exon	55695522	55695637	1000	-	.	gene_id "MSTRG.41110"; transcript_id "MSTRG.41110.217"; exon_number "12";
chr12	StringTie	exon	55696283	55696432	1000	-	.	gene_id "MSTRG.41110"; transcript_id "MSTRG.41110.217"; exon_number "13";
chr12	StringTie	exon	55696899	55697050	1000	-	.	gene_id "MSTRG.41110"; transcript_id "MSTRG.41110.217"; exon_number "14";
chr12	StringTie	exon	55697216	55697277	1000	-	.	gene_id "MSTRG.41110"; transcript_id "MSTRG.41110.217"; exon_number "15";
chr12	StringTie	exon	55697451	55697546	1000	-	.	gene_id "MSTRG.41110"; transcript_id "MSTRG.41110.217"; exon_number "16";
chr12	StringTie	exon	55697695	55697822	1000	-	.	gene_id "MSTRG.41110"; transcript_id "MSTRG.41110.217"; exon_number "17";
chr12	StringTie	exon	55697938	55698026	1000	-	.	gene_id "MSTRG.41110"; transcript_id "MSTRG.41110.217"; exon_number "18";
chr12	StringTie	exon	55698383	55698576	1000	-	.	gene_id "MSTRG.41110"; transcript_id "MSTRG.41110.217"; exon_number "19";
chr12	StringTie	exon	55698710	55698987	1000	-	.	gene_id "MSTRG.41110"; transcript_id "MSTRG.41110.217"; exon_number "20";
chr12	StringTie	transcript	55684536	55707818	1000	-	.	gene_id "MSTRG.41110"; transcript_id "MSTRG.41110.218";
chr12	StringTie	exon	55684536	55688957	1000	-	.	gene_id "MSTRG.41110"; transcript_id "MSTRG.41110.218"; exon_number "1";
chr12	StringTie	exon	55692844	55692975	1000	-	.	gene_id "MSTRG.41110"; transcript_id "MSTRG.41110.218"; exon_number "2";
chr12	StringTie	exon	55693141	55693317	1000	-	.	gene_id "MSTRG.41110"; transcript_id "MSTRG.41110.218"; exon_number "3";
chr12	StringTie	exon	55694021	55694123	1000	-	.	gene_id "MSTRG.41110"; transcript_id "MSTRG.41110.218"; exon_number "4";
chr12	StringTie	exon	55694256	55694330	1000	-	.	gene_id "MSTRG.41110"; transcript_id "MSTRG.41110.218"; exon_number "5";
chr12	StringTie	exon	55694443	55694522	1000	-	.	gene_id "MSTRG.41110"; transcript_id "MSTRG.41110.218"; exon_number "6";
chr12	StringTie	exon	55694615	55694695	1000	-	.	gene_id "MSTRG.41110"; transcript_id "MSTRG.41110.218"; exon_number "7";
chr12	StringTie	exon	55694778	55695637	1000	-	.	gene_id "MSTRG.41110"; transcript_id "MSTRG.41110.218"; exon_number "8";
chr12	StringTie	exon	55696283	55696432	1000	-	.	gene_id "MSTRG.41110"; transcript_id "MSTRG.41110.218"; exon_number "9";
chr12	StringTie	exon	55696899	55697068	1000	-	.	gene_id "MSTRG.41110"; transcript_id "MSTRG.41110.218"; exon_number "10";
chr12	StringTie	exon	55697216	55697277	1000	-	.	gene_id "MSTRG.41110"; transcript_id "MSTRG.41110.218"; exon_number "11";
chr12	StringTie	exon	55697446	55697546	1000	-	.	gene_id "MSTRG.41110"; transcript_id "MSTRG.41110.218"; exon_number "12";
chr12	StringTie	exon	55697695	55697822	1000	-	.	gene_id "MSTRG.41110"; transcript_id "MSTRG.41110.218"; exon_number "13";
chr12	StringTie	exon	55697938	55698026	1000	-	.	gene_id "MSTRG.41110"; transcript_id "MSTRG.41110.218"; exon_number "14";
chr12	StringTie	exon	55698383	55698576	1000	-	.	gene_id "MSTRG.41110"; transcript_id "MSTRG.41110.218"; exon_number "15";
chr12	StringTie	exon	55698710	55698917	1000	-	.	gene_id "MSTRG.41110"; transcript_id "MSTRG.41110.218"; exon_number "16";
chr12	StringTie	exon	55699511	55700393	1000	-	.	gene_id "MSTRG.41110"; transcript_id "MSTRG.41110.218"; exon_number "17";
chr12	StringTie	exon	55700566	55701154	1000	-	.	gene_id "MSTRG.41110"; transcript_id "MSTRG.41110.218"; exon_number "18";
chr12	StringTie	exon	55702872	55702951	1000	-	.	gene_id "MSTRG.41110"; transcript_id "MSTRG.41110.218"; exon_number "19";
chr12	StringTie	exon	55703051	55703178	1000	-	.	gene_id "MSTRG.41110"; transcript_id "MSTRG.41110.218"; exon_number "20";
chr12	StringTie	exon	55707477	55707818	1000	-	.	gene_id "MSTRG.41110"; transcript_id "MSTRG.41110.218"; exon_number "21";
chr12	StringTie	transcript	55684536	55707903	1000	-	.	gene_id "MSTRG.41110"; transcript_id "MSTRG.41110.219";
chr12	StringTie	exon	55684536	55688957	1000	-	.	gene_id "MSTRG.41110"; transcript_id "MSTRG.41110.219"; exon_number "1";
chr12	StringTie	exon	55692844	55692975	1000	-	.	gene_id "MSTRG.41110"; transcript_id "MSTRG.41110.219"; exon_number "2";
chr12	StringTie	exon	55693141	55693317	1000	-	.	gene_id "MSTRG.41110"; transcript_id "MSTRG.41110.219"; exon_number "3";
chr12	StringTie	exon	55694021	55694123	1000	-	.	gene_id "MSTRG.41110"; transcript_id "MSTRG.41110.219"; exon_number "4";
chr12	StringTie	exon	55694256	55694330	1000	-	.	gene_id "MSTRG.41110"; transcript_id "MSTRG.41110.219"; exon_number "5";
chr12	StringTie	exon	55694443	55694522	1000	-	.	gene_id "MSTRG.41110"; transcript_id "MSTRG.41110.219"; exon_number "6";
chr12	StringTie	exon	55694615	55694695	1000	-	.	gene_id "MSTRG.41110"; transcript_id "MSTRG.41110.219"; exon_number "7";
chr12	StringTie	exon	55694778	55695637	1000	-	.	gene_id "MSTRG.41110"; transcript_id "MSTRG.41110.219"; exon_number "8";
chr12	StringTie	exon	55696283	55696432	1000	-	.	gene_id "MSTRG.41110"; transcript_id "MSTRG.41110.219"; exon_number "9";
chr12	StringTie	exon	55696899	55697068	1000	-	.	gene_id "MSTRG.41110"; transcript_id "MSTRG.41110.219"; exon_number "10";
chr12	StringTie	exon	55697216	55697277	1000	-	.	gene_id "MSTRG.41110"; transcript_id "MSTRG.41110.219"; exon_number "11";
chr12	StringTie	exon	55697451	55697546	1000	-	.	gene_id "MSTRG.41110"; transcript_id "MSTRG.41110.219"; exon_number "12";
chr12	StringTie	exon	55697695	55697822	1000	-	.	gene_id "MSTRG.41110"; transcript_id "MSTRG.41110.219"; exon_number "13";
chr12	StringTie	exon	55697938	55698026	1000	-	.	gene_id "MSTRG.41110"; transcript_id "MSTRG.41110.219"; exon_number "14";
chr12	StringTie	exon	55698383	55698576	1000	-	.	gene_id "MSTRG.41110"; transcript_id "MSTRG.41110.219"; exon_number "15";
chr12	StringTie	exon	55698710	55698917	1000	-	.	gene_id "MSTRG.41110"; transcript_id "MSTRG.41110.219"; exon_number "16";
chr12	StringTie	exon	55699870	55699989	1000	-	.	gene_id "MSTRG.41110"; transcript_id "MSTRG.41110.219"; exon_number "17";
chr12	StringTie	exon	55700262	55700393	1000	-	.	gene_id "MSTRG.41110"; transcript_id "MSTRG.41110.219"; exon_number "18";
chr12	StringTie	exon	55700899	55701154	1000	-	.	gene_id "MSTRG.41110"; transcript_id "MSTRG.41110.219"; exon_number "19";
chr12	StringTie	exon	55702872	55702951	1000	-	.	gene_id "MSTRG.41110"; transcript_id "MSTRG.41110.219"; exon_number "20";
chr12	StringTie	exon	55703051	55703178	1000	-	.	gene_id "MSTRG.41110"; transcript_id "MSTRG.41110.219"; exon_number "21";
chr12	StringTie	exon	55707477	55707903	1000	-	.	gene_id "MSTRG.41110"; transcript_id "MSTRG.41110.219"; exon_number "22";
chr12	StringTie	transcript	55683865	55716390	1000	-	.	gene_id "MSTRG.41110"; transcript_id "MSTRG.41110.22";
chr12	StringTie	exon	55683865	55684060	1000	-	.	gene_id "MSTRG.41110"; transcript_id "MSTRG.41110.22"; exon_number "1";
chr12	StringTie	exon	55684092	55684446	1000	-	.	gene_id "MSTRG.41110"; transcript_id "MSTRG.41110.22"; exon_number "2";
chr12	StringTie	exon	55684514	55688957	1000	-	.	gene_id "MSTRG.41110"; transcript_id "MSTRG.41110.22"; exon_number "3";
chr12	StringTie	exon	55692844	55692975	1000	-	.	gene_id "MSTRG.41110"; transcript_id "MSTRG.41110.22"; exon_number "4";
chr12	StringTie	exon	55693141	55693317	1000	-	.	gene_id "MSTRG.41110"; transcript_id "MSTRG.41110.22"; exon_number "5";
chr12	StringTie	exon	55694021	55694123	1000	-	.	gene_id "MSTRG.41110"; transcript_id "MSTRG.41110.22"; exon_number "6";
chr12	StringTie	exon	55694256	55694330	1000	-	.	gene_id "MSTRG.41110"; transcript_id "MSTRG.41110.22"; exon_number "7";
chr12	StringTie	exon	55694443	55694522	1000	-	.	gene_id "MSTRG.41110"; transcript_id "MSTRG.41110.22"; exon_number "8";
chr12	StringTie	exon	55694615	55694695	1000	-	.	gene_id "MSTRG.41110"; transcript_id "MSTRG.41110.22"; exon_number "9";
chr12	StringTie	exon	55694778	55694970	1000	-	.	gene_id "MSTRG.41110"; transcript_id "MSTRG.41110.22"; exon_number "10";
chr12	StringTie	exon	55695522	55695637	1000	-	.	gene_id "MSTRG.41110"; transcript_id "MSTRG.41110.22"; exon_number "11";
chr12	StringTie	exon	55696283	55696432	1000	-	.	gene_id "MSTRG.41110"; transcript_id "MSTRG.41110.22"; exon_number "12";
chr12	StringTie	exon	55696899	55697068	1000	-	.	gene_id "MSTRG.41110"; transcript_id "MSTRG.41110.22"; exon_number "13";
chr12	StringTie	exon	55697216	55697277	1000	-	.	gene_id "MSTRG.41110"; transcript_id "MSTRG.41110.22"; exon_number "14";
chr12	StringTie	exon	55697451	55697546	1000	-	.	gene_id "MSTRG.41110"; transcript_id "MSTRG.41110.22"; exon_number "15";
chr12	StringTie	exon	55697695	55697822	1000	-	.	gene_id "MSTRG.41110"; transcript_id "MSTRG.41110.22"; exon_number "16";
chr12	StringTie	exon	55697938	55698026	1000	-	.	gene_id "MSTRG.41110"; transcript_id "MSTRG.41110.22"; exon_number "17";
chr12	StringTie	exon	55698383	55698576	1000	-	.	gene_id "MSTRG.41110"; transcript_id "MSTRG.41110.22"; exon_number "18";
chr12	StringTie	exon	55698710	55698917	1000	-	.	gene_id "MSTRG.41110"; transcript_id "MSTRG.41110.22"; exon_number "19";
chr12	StringTie	exon	55700899	55701154	1000	-	.	gene_id "MSTRG.41110"; transcript_id "MSTRG.41110.22"; exon_number "20";
chr12	StringTie	exon	55702872	55702951	1000	-	.	gene_id "MSTRG.41110"; transcript_id "MSTRG.41110.22"; exon_number "21";
chr12	StringTie	exon	55703051	55703178	1000	-	.	gene_id "MSTRG.41110"; transcript_id "MSTRG.41110.22"; exon_number "22";
chr12	StringTie	exon	55712063	55712134	1000	-	.	gene_id "MSTRG.41110"; transcript_id "MSTRG.41110.22"; exon_number "23";
chr12	StringTie	exon	55716278	55716390	1000	-	.	gene_id "MSTRG.41110"; transcript_id "MSTRG.41110.22"; exon_number "24";
chr12	StringTie	transcript	55684536	55707803	1000	-	.	gene_id "MSTRG.41110"; transcript_id "MSTRG.41110.220";
chr12	StringTie	exon	55684536	55685288	1000	-	.	gene_id "MSTRG.41110"; transcript_id "MSTRG.41110.220"; exon_number "1";
chr12	StringTie	exon	55686202	55686314	1000	-	.	gene_id "MSTRG.41110"; transcript_id "MSTRG.41110.220"; exon_number "2";
chr12	StringTie	exon	55687971	55688096	1000	-	.	gene_id "MSTRG.41110"; transcript_id "MSTRG.41110.220"; exon_number "3";
chr12	StringTie	exon	55688202	55688300	1000	-	.	gene_id "MSTRG.41110"; transcript_id "MSTRG.41110.220"; exon_number "4";
chr12	StringTie	exon	55688844	55688957	1000	-	.	gene_id "MSTRG.41110"; transcript_id "MSTRG.41110.220"; exon_number "5";
chr12	StringTie	exon	55692844	55692975	1000	-	.	gene_id "MSTRG.41110"; transcript_id "MSTRG.41110.220"; exon_number "6";
chr12	StringTie	exon	55693141	55693317	1000	-	.	gene_id "MSTRG.41110"; transcript_id "MSTRG.41110.220"; exon_number "7";
chr12	StringTie	exon	55694021	55694123	1000	-	.	gene_id "MSTRG.41110"; transcript_id "MSTRG.41110.220"; exon_number "8";
chr12	StringTie	exon	55694256	55694330	1000	-	.	gene_id "MSTRG.41110"; transcript_id "MSTRG.41110.220"; exon_number "9";
chr12	StringTie	exon	55694443	55694522	1000	-	.	gene_id "MSTRG.41110"; transcript_id "MSTRG.41110.220"; exon_number "10";
chr12	StringTie	exon	55694615	55694695	1000	-	.	gene_id "MSTRG.41110"; transcript_id "MSTRG.41110.220"; exon_number "11";
chr12	StringTie	exon	55695554	55695637	1000	-	.	gene_id "MSTRG.41110"; transcript_id "MSTRG.41110.220"; exon_number "12";
chr12	StringTie	exon	55696283	55696432	1000	-	.	gene_id "MSTRG.41110"; transcript_id "MSTRG.41110.220"; exon_number "13";
chr12	StringTie	exon	55696899	55697068	1000	-	.	gene_id "MSTRG.41110"; transcript_id "MSTRG.41110.220"; exon_number "14";
chr12	StringTie	exon	55697216	55697277	1000	-	.	gene_id "MSTRG.41110"; transcript_id "MSTRG.41110.220"; exon_number "15";
chr12	StringTie	exon	55697451	55697546	1000	-	.	gene_id "MSTRG.41110"; transcript_id "MSTRG.41110.220"; exon_number "16";
chr12	StringTie	exon	55697695	55697822	1000	-	.	gene_id "MSTRG.41110"; transcript_id "MSTRG.41110.220"; exon_number "17";
chr12	StringTie	exon	55697938	55698026	1000	-	.	gene_id "MSTRG.41110"; transcript_id "MSTRG.41110.220"; exon_number "18";
chr12	StringTie	exon	55698383	55698576	1000	-	.	gene_id "MSTRG.41110"; transcript_id "MSTRG.41110.220"; exon_number "19";
chr12	StringTie	exon	55698710	55698917	1000	-	.	gene_id "MSTRG.41110"; transcript_id "MSTRG.41110.220"; exon_number "20";
chr12	StringTie	exon	55699870	55699989	1000	-	.	gene_id "MSTRG.41110"; transcript_id "MSTRG.41110.220"; exon_number "21";
chr12	StringTie	exon	55700899	55701154	1000	-	.	gene_id "MSTRG.41110"; transcript_id "MSTRG.41110.220"; exon_number "22";
chr12	StringTie	exon	55702872	55702951	1000	-	.	gene_id "MSTRG.41110"; transcript_id "MSTRG.41110.220"; exon_number "23";
chr12	StringTie	exon	55703051	55703178	1000	-	.	gene_id "MSTRG.41110"; transcript_id "MSTRG.41110.220"; exon_number "24";
chr12	StringTie	exon	55707477	55707803	1000	-	.	gene_id "MSTRG.41110"; transcript_id "MSTRG.41110.220"; exon_number "25";
chr12	StringTie	transcript	55684539	55707812	1000	-	.	gene_id "MSTRG.41110"; transcript_id "MSTRG.41110.221";
chr12	StringTie	exon	55684539	55685288	1000	-	.	gene_id "MSTRG.41110"; transcript_id "MSTRG.41110.221"; exon_number "1";
chr12	StringTie	exon	55687971	55688096	1000	-	.	gene_id "MSTRG.41110"; transcript_id "MSTRG.41110.221"; exon_number "2";
chr12	StringTie	exon	55688202	55688300	1000	-	.	gene_id "MSTRG.41110"; transcript_id "MSTRG.41110.221"; exon_number "3";
chr12	StringTie	exon	55688844	55688957	1000	-	.	gene_id "MSTRG.41110"; transcript_id "MSTRG.41110.221"; exon_number "4";
chr12	StringTie	exon	55692844	55692975	1000	-	.	gene_id "MSTRG.41110"; transcript_id "MSTRG.41110.221"; exon_number "5";
chr12	StringTie	exon	55693141	55693317	1000	-	.	gene_id "MSTRG.41110"; transcript_id "MSTRG.41110.221"; exon_number "6";
chr12	StringTie	exon	55694021	55694123	1000	-	.	gene_id "MSTRG.41110"; transcript_id "MSTRG.41110.221"; exon_number "7";
chr12	StringTie	exon	55694256	55694330	1000	-	.	gene_id "MSTRG.41110"; transcript_id "MSTRG.41110.221"; exon_number "8";
chr12	StringTie	exon	55694443	55694522	1000	-	.	gene_id "MSTRG.41110"; transcript_id "MSTRG.41110.221"; exon_number "9";
chr12	StringTie	exon	55694615	55694695	1000	-	.	gene_id "MSTRG.41110"; transcript_id "MSTRG.41110.221"; exon_number "10";
chr12	StringTie	exon	55694778	55695637	1000	-	.	gene_id "MSTRG.41110"; transcript_id "MSTRG.41110.221"; exon_number "11";
chr12	StringTie	exon	55696283	55696432	1000	-	.	gene_id "MSTRG.41110"; transcript_id "MSTRG.41110.221"; exon_number "12";
chr12	StringTie	exon	55696899	55697050	1000	-	.	gene_id "MSTRG.41110"; transcript_id "MSTRG.41110.221"; exon_number "13";
chr12	StringTie	exon	55697216	55697277	1000	-	.	gene_id "MSTRG.41110"; transcript_id "MSTRG.41110.221"; exon_number "14";
chr12	StringTie	exon	55697451	55697546	1000	-	.	gene_id "MSTRG.41110"; transcript_id "MSTRG.41110.221"; exon_number "15";
chr12	StringTie	exon	55697695	55697770	1000	-	.	gene_id "MSTRG.41110"; transcript_id "MSTRG.41110.221"; exon_number "16";
chr12	StringTie	exon	55697938	55698576	1000	-	.	gene_id "MSTRG.41110"; transcript_id "MSTRG.41110.221"; exon_number "17";
chr12	StringTie	exon	55698710	55698917	1000	-	.	gene_id "MSTRG.41110"; transcript_id "MSTRG.41110.221"; exon_number "18";
chr12	StringTie	exon	55699346	55699471	1000	-	.	gene_id "MSTRG.41110"; transcript_id "MSTRG.41110.221"; exon_number "19";
chr12	StringTie	exon	55699870	55699961	1000	-	.	gene_id "MSTRG.41110"; transcript_id "MSTRG.41110.221"; exon_number "20";
chr12	StringTie	exon	55700262	55700393	1000	-	.	gene_id "MSTRG.41110"; transcript_id "MSTRG.41110.221"; exon_number "21";
chr12	StringTie	exon	55700566	55701154	1000	-	.	gene_id "MSTRG.41110"; transcript_id "MSTRG.41110.221"; exon_number "22";
chr12	StringTie	exon	55702872	55703178	1000	-	.	gene_id "MSTRG.41110"; transcript_id "MSTRG.41110.221"; exon_number "23";
chr12	StringTie	exon	55707477	55707812	1000	-	.	gene_id "MSTRG.41110"; transcript_id "MSTRG.41110.221"; exon_number "24";
chr12	StringTie	transcript	55684539	55716023	1000	-	.	gene_id "MSTRG.41110"; transcript_id "MSTRG.41110.222";
chr12	StringTie	exon	55684539	55685288	1000	-	.	gene_id "MSTRG.41110"; transcript_id "MSTRG.41110.222"; exon_number "1";
chr12	StringTie	exon	55687971	55688096	1000	-	.	gene_id "MSTRG.41110"; transcript_id "MSTRG.41110.222"; exon_number "2";
chr12	StringTie	exon	55688202	55688300	1000	-	.	gene_id "MSTRG.41110"; transcript_id "MSTRG.41110.222"; exon_number "3";
chr12	StringTie	exon	55688844	55688957	1000	-	.	gene_id "MSTRG.41110"; transcript_id "MSTRG.41110.222"; exon_number "4";
chr12	StringTie	exon	55692844	55692975	1000	-	.	gene_id "MSTRG.41110"; transcript_id "MSTRG.41110.222"; exon_number "5";
chr12	StringTie	exon	55693141	55693317	1000	-	.	gene_id "MSTRG.41110"; transcript_id "MSTRG.41110.222"; exon_number "6";
chr12	StringTie	exon	55694021	55694123	1000	-	.	gene_id "MSTRG.41110"; transcript_id "MSTRG.41110.222"; exon_number "7";
chr12	StringTie	exon	55694256	55694330	1000	-	.	gene_id "MSTRG.41110"; transcript_id "MSTRG.41110.222"; exon_number "8";
chr12	StringTie	exon	55694443	55694522	1000	-	.	gene_id "MSTRG.41110"; transcript_id "MSTRG.41110.222"; exon_number "9";
chr12	StringTie	exon	55694615	55694695	1000	-	.	gene_id "MSTRG.41110"; transcript_id "MSTRG.41110.222"; exon_number "10";
chr12	StringTie	exon	55694778	55694970	1000	-	.	gene_id "MSTRG.41110"; transcript_id "MSTRG.41110.222"; exon_number "11";
chr12	StringTie	exon	55695522	55695637	1000	-	.	gene_id "MSTRG.41110"; transcript_id "MSTRG.41110.222"; exon_number "12";
chr12	StringTie	exon	55696283	55696432	1000	-	.	gene_id "MSTRG.41110"; transcript_id "MSTRG.41110.222"; exon_number "13";
chr12	StringTie	exon	55696899	55697068	1000	-	.	gene_id "MSTRG.41110"; transcript_id "MSTRG.41110.222"; exon_number "14";
chr12	StringTie	exon	55697216	55697277	1000	-	.	gene_id "MSTRG.41110"; transcript_id "MSTRG.41110.222"; exon_number "15";
chr12	StringTie	exon	55697451	55697546	1000	-	.	gene_id "MSTRG.41110"; transcript_id "MSTRG.41110.222"; exon_number "16";
chr12	StringTie	exon	55697695	55697822	1000	-	.	gene_id "MSTRG.41110"; transcript_id "MSTRG.41110.222"; exon_number "17";
chr12	StringTie	exon	55697938	55698026	1000	-	.	gene_id "MSTRG.41110"; transcript_id "MSTRG.41110.222"; exon_number "18";
chr12	StringTie	exon	55698383	55698576	1000	-	.	gene_id "MSTRG.41110"; transcript_id "MSTRG.41110.222"; exon_number "19";
chr12	StringTie	exon	55698710	55698917	1000	-	.	gene_id "MSTRG.41110"; transcript_id "MSTRG.41110.222"; exon_number "20";
chr12	StringTie	exon	55699346	55699961	1000	-	.	gene_id "MSTRG.41110"; transcript_id "MSTRG.41110.222"; exon_number "21";
chr12	StringTie	exon	55700262	55700393	1000	-	.	gene_id "MSTRG.41110"; transcript_id "MSTRG.41110.222"; exon_number "22";
chr12	StringTie	exon	55700566	55701154	1000	-	.	gene_id "MSTRG.41110"; transcript_id "MSTRG.41110.222"; exon_number "23";
chr12	StringTie	exon	55702872	55702951	1000	-	.	gene_id "MSTRG.41110"; transcript_id "MSTRG.41110.222"; exon_number "24";
chr12	StringTie	exon	55703051	55703178	1000	-	.	gene_id "MSTRG.41110"; transcript_id "MSTRG.41110.222"; exon_number "25";
chr12	StringTie	exon	55712063	55712134	1000	-	.	gene_id "MSTRG.41110"; transcript_id "MSTRG.41110.222"; exon_number "26";
chr12	StringTie	exon	55715919	55716023	1000	-	.	gene_id "MSTRG.41110"; transcript_id "MSTRG.41110.222"; exon_number "27";
chr12	StringTie	transcript	55684540	55700971	1000	-	.	gene_id "MSTRG.41110"; transcript_id "MSTRG.41110.223";
chr12	StringTie	exon	55684540	55685383	1000	-	.	gene_id "MSTRG.41110"; transcript_id "MSTRG.41110.223"; exon_number "1";
chr12	StringTie	exon	55687971	55688096	1000	-	.	gene_id "MSTRG.41110"; transcript_id "MSTRG.41110.223"; exon_number "2";
chr12	StringTie	exon	55688202	55688300	1000	-	.	gene_id "MSTRG.41110"; transcript_id "MSTRG.41110.223"; exon_number "3";
chr12	StringTie	exon	55688844	55688957	1000	-	.	gene_id "MSTRG.41110"; transcript_id "MSTRG.41110.223"; exon_number "4";
chr12	StringTie	exon	55692844	55692975	1000	-	.	gene_id "MSTRG.41110"; transcript_id "MSTRG.41110.223"; exon_number "5";
chr12	StringTie	exon	55693141	55693317	1000	-	.	gene_id "MSTRG.41110"; transcript_id "MSTRG.41110.223"; exon_number "6";
chr12	StringTie	exon	55694021	55694123	1000	-	.	gene_id "MSTRG.41110"; transcript_id "MSTRG.41110.223"; exon_number "7";
chr12	StringTie	exon	55694256	55694330	1000	-	.	gene_id "MSTRG.41110"; transcript_id "MSTRG.41110.223"; exon_number "8";
chr12	StringTie	exon	55694443	55694522	1000	-	.	gene_id "MSTRG.41110"; transcript_id "MSTRG.41110.223"; exon_number "9";
chr12	StringTie	exon	55694615	55694695	1000	-	.	gene_id "MSTRG.41110"; transcript_id "MSTRG.41110.223"; exon_number "10";
chr12	StringTie	exon	55694778	55694970	1000	-	.	gene_id "MSTRG.41110"; transcript_id "MSTRG.41110.223"; exon_number "11";
chr12	StringTie	exon	55695522	55695637	1000	-	.	gene_id "MSTRG.41110"; transcript_id "MSTRG.41110.223"; exon_number "12";
chr12	StringTie	exon	55696283	55696432	1000	-	.	gene_id "MSTRG.41110"; transcript_id "MSTRG.41110.223"; exon_number "13";
chr12	StringTie	exon	55696899	55697068	1000	-	.	gene_id "MSTRG.41110"; transcript_id "MSTRG.41110.223"; exon_number "14";
chr12	StringTie	exon	55697216	55697277	1000	-	.	gene_id "MSTRG.41110"; transcript_id "MSTRG.41110.223"; exon_number "15";
chr12	StringTie	exon	55697451	55697546	1000	-	.	gene_id "MSTRG.41110"; transcript_id "MSTRG.41110.223"; exon_number "16";
chr12	StringTie	exon	55697695	55697770	1000	-	.	gene_id "MSTRG.41110"; transcript_id "MSTRG.41110.223"; exon_number "17";
chr12	StringTie	exon	55697938	55698026	1000	-	.	gene_id "MSTRG.41110"; transcript_id "MSTRG.41110.223"; exon_number "18";
chr12	StringTie	exon	55698383	55698576	1000	-	.	gene_id "MSTRG.41110"; transcript_id "MSTRG.41110.223"; exon_number "19";
chr12	StringTie	exon	55698710	55698893	1000	-	.	gene_id "MSTRG.41110"; transcript_id "MSTRG.41110.223"; exon_number "20";
chr12	StringTie	exon	55699870	55699989	1000	-	.	gene_id "MSTRG.41110"; transcript_id "MSTRG.41110.223"; exon_number "21";
chr12	StringTie	exon	55700899	55700971	1000	-	.	gene_id "MSTRG.41110"; transcript_id "MSTRG.41110.223"; exon_number "22";
chr12	StringTie	transcript	55684540	55707867	1000	-	.	gene_id "MSTRG.41110"; transcript_id "MSTRG.41110.224";
chr12	StringTie	exon	55684540	55685288	1000	-	.	gene_id "MSTRG.41110"; transcript_id "MSTRG.41110.224"; exon_number "1";
chr12	StringTie	exon	55687971	55688096	1000	-	.	gene_id "MSTRG.41110"; transcript_id "MSTRG.41110.224"; exon_number "2";
chr12	StringTie	exon	55688202	55688297	1000	-	.	gene_id "MSTRG.41110"; transcript_id "MSTRG.41110.224"; exon_number "3";
chr12	StringTie	exon	55688844	55688957	1000	-	.	gene_id "MSTRG.41110"; transcript_id "MSTRG.41110.224"; exon_number "4";
chr12	StringTie	exon	55692844	55692975	1000	-	.	gene_id "MSTRG.41110"; transcript_id "MSTRG.41110.224"; exon_number "5";
chr12	StringTie	exon	55693141	55693317	1000	-	.	gene_id "MSTRG.41110"; transcript_id "MSTRG.41110.224"; exon_number "6";
chr12	StringTie	exon	55694021	55694123	1000	-	.	gene_id "MSTRG.41110"; transcript_id "MSTRG.41110.224"; exon_number "7";
chr12	StringTie	exon	55694256	55694330	1000	-	.	gene_id "MSTRG.41110"; transcript_id "MSTRG.41110.224"; exon_number "8";
chr12	StringTie	exon	55694443	55694522	1000	-	.	gene_id "MSTRG.41110"; transcript_id "MSTRG.41110.224"; exon_number "9";
chr12	StringTie	exon	55694615	55694695	1000	-	.	gene_id "MSTRG.41110"; transcript_id "MSTRG.41110.224"; exon_number "10";
chr12	StringTie	exon	55694778	55694970	1000	-	.	gene_id "MSTRG.41110"; transcript_id "MSTRG.41110.224"; exon_number "11";
chr12	StringTie	exon	55695522	55695637	1000	-	.	gene_id "MSTRG.41110"; transcript_id "MSTRG.41110.224"; exon_number "12";
chr12	StringTie	exon	55696283	55696432	1000	-	.	gene_id "MSTRG.41110"; transcript_id "MSTRG.41110.224"; exon_number "13";
chr12	StringTie	exon	55696899	55697068	1000	-	.	gene_id "MSTRG.41110"; transcript_id "MSTRG.41110.224"; exon_number "14";
chr12	StringTie	exon	55697216	55697277	1000	-	.	gene_id "MSTRG.41110"; transcript_id "MSTRG.41110.224"; exon_number "15";
chr12	StringTie	exon	55697451	55697546	1000	-	.	gene_id "MSTRG.41110"; transcript_id "MSTRG.41110.224"; exon_number "16";
chr12	StringTie	exon	55697695	55697822	1000	-	.	gene_id "MSTRG.41110"; transcript_id "MSTRG.41110.224"; exon_number "17";
chr12	StringTie	exon	55697938	55698026	1000	-	.	gene_id "MSTRG.41110"; transcript_id "MSTRG.41110.224"; exon_number "18";
chr12	StringTie	exon	55698383	55698576	1000	-	.	gene_id "MSTRG.41110"; transcript_id "MSTRG.41110.224"; exon_number "19";
chr12	StringTie	exon	55698710	55700393	1000	-	.	gene_id "MSTRG.41110"; transcript_id "MSTRG.41110.224"; exon_number "20";
chr12	StringTie	exon	55700566	55701154	1000	-	.	gene_id "MSTRG.41110"; transcript_id "MSTRG.41110.224"; exon_number "21";
chr12	StringTie	exon	55702872	55702951	1000	-	.	gene_id "MSTRG.41110"; transcript_id "MSTRG.41110.224"; exon_number "22";
chr12	StringTie	exon	55703051	55703178	1000	-	.	gene_id "MSTRG.41110"; transcript_id "MSTRG.41110.224"; exon_number "23";
chr12	StringTie	exon	55707477	55707867	1000	-	.	gene_id "MSTRG.41110"; transcript_id "MSTRG.41110.224"; exon_number "24";
chr12	StringTie	transcript	55684540	55707858	1000	-	.	gene_id "MSTRG.41110"; transcript_id "MSTRG.41110.225";
chr12	StringTie	exon	55684540	55685288	1000	-	.	gene_id "MSTRG.41110"; transcript_id "MSTRG.41110.225"; exon_number "1";
chr12	StringTie	exon	55687971	55688096	1000	-	.	gene_id "MSTRG.41110"; transcript_id "MSTRG.41110.225"; exon_number "2";
chr12	StringTie	exon	55688202	55688300	1000	-	.	gene_id "MSTRG.41110"; transcript_id "MSTRG.41110.225"; exon_number "3";
chr12	StringTie	exon	55688844	55688957	1000	-	.	gene_id "MSTRG.41110"; transcript_id "MSTRG.41110.225"; exon_number "4";
chr12	StringTie	exon	55692844	55692975	1000	-	.	gene_id "MSTRG.41110"; transcript_id "MSTRG.41110.225"; exon_number "5";
chr12	StringTie	exon	55693141	55693317	1000	-	.	gene_id "MSTRG.41110"; transcript_id "MSTRG.41110.225"; exon_number "6";
chr12	StringTie	exon	55694021	55694123	1000	-	.	gene_id "MSTRG.41110"; transcript_id "MSTRG.41110.225"; exon_number "7";
chr12	StringTie	exon	55694256	55694330	1000	-	.	gene_id "MSTRG.41110"; transcript_id "MSTRG.41110.225"; exon_number "8";
chr12	StringTie	exon	55694443	55694522	1000	-	.	gene_id "MSTRG.41110"; transcript_id "MSTRG.41110.225"; exon_number "9";
chr12	StringTie	exon	55694615	55694695	1000	-	.	gene_id "MSTRG.41110"; transcript_id "MSTRG.41110.225"; exon_number "10";
chr12	StringTie	exon	55694778	55694970	1000	-	.	gene_id "MSTRG.41110"; transcript_id "MSTRG.41110.225"; exon_number "11";
chr12	StringTie	exon	55695522	55695637	1000	-	.	gene_id "MSTRG.41110"; transcript_id "MSTRG.41110.225"; exon_number "12";
chr12	StringTie	exon	55696283	55696432	1000	-	.	gene_id "MSTRG.41110"; transcript_id "MSTRG.41110.225"; exon_number "13";
chr12	StringTie	exon	55696899	55697068	1000	-	.	gene_id "MSTRG.41110"; transcript_id "MSTRG.41110.225"; exon_number "14";
chr12	StringTie	exon	55697216	55697277	1000	-	.	gene_id "MSTRG.41110"; transcript_id "MSTRG.41110.225"; exon_number "15";
chr12	StringTie	exon	55697451	55697540	1000	-	.	gene_id "MSTRG.41110"; transcript_id "MSTRG.41110.225"; exon_number "16";
chr12	StringTie	exon	55697695	55697822	1000	-	.	gene_id "MSTRG.41110"; transcript_id "MSTRG.41110.225"; exon_number "17";
chr12	StringTie	exon	55697938	55698026	1000	-	.	gene_id "MSTRG.41110"; transcript_id "MSTRG.41110.225"; exon_number "18";
chr12	StringTie	exon	55698383	55698576	1000	-	.	gene_id "MSTRG.41110"; transcript_id "MSTRG.41110.225"; exon_number "19";
chr12	StringTie	exon	55698710	55700393	1000	-	.	gene_id "MSTRG.41110"; transcript_id "MSTRG.41110.225"; exon_number "20";
chr12	StringTie	exon	55700566	55701154	1000	-	.	gene_id "MSTRG.41110"; transcript_id "MSTRG.41110.225"; exon_number "21";
chr12	StringTie	exon	55702872	55702951	1000	-	.	gene_id "MSTRG.41110"; transcript_id "MSTRG.41110.225"; exon_number "22";
chr12	StringTie	exon	55703051	55703178	1000	-	.	gene_id "MSTRG.41110"; transcript_id "MSTRG.41110.225"; exon_number "23";
chr12	StringTie	exon	55707477	55707858	1000	-	.	gene_id "MSTRG.41110"; transcript_id "MSTRG.41110.225"; exon_number "24";
chr12	StringTie	transcript	55684540	55707854	1000	-	.	gene_id "MSTRG.41110"; transcript_id "MSTRG.41110.226";
chr12	StringTie	exon	55684540	55685288	1000	-	.	gene_id "MSTRG.41110"; transcript_id "MSTRG.41110.226"; exon_number "1";
chr12	StringTie	exon	55687971	55688096	1000	-	.	gene_id "MSTRG.41110"; transcript_id "MSTRG.41110.226"; exon_number "2";
chr12	StringTie	exon	55688202	55688300	1000	-	.	gene_id "MSTRG.41110"; transcript_id "MSTRG.41110.226"; exon_number "3";
chr12	StringTie	exon	55688844	55688957	1000	-	.	gene_id "MSTRG.41110"; transcript_id "MSTRG.41110.226"; exon_number "4";
chr12	StringTie	exon	55692844	55692961	1000	-	.	gene_id "MSTRG.41110"; transcript_id "MSTRG.41110.226"; exon_number "5";
chr12	StringTie	exon	55693213	55693317	1000	-	.	gene_id "MSTRG.41110"; transcript_id "MSTRG.41110.226"; exon_number "6";
chr12	StringTie	exon	55694021	55694123	1000	-	.	gene_id "MSTRG.41110"; transcript_id "MSTRG.41110.226"; exon_number "7";
chr12	StringTie	exon	55694256	55694330	1000	-	.	gene_id "MSTRG.41110"; transcript_id "MSTRG.41110.226"; exon_number "8";
chr12	StringTie	exon	55694443	55694522	1000	-	.	gene_id "MSTRG.41110"; transcript_id "MSTRG.41110.226"; exon_number "9";
chr12	StringTie	exon	55694615	55694695	1000	-	.	gene_id "MSTRG.41110"; transcript_id "MSTRG.41110.226"; exon_number "10";
chr12	StringTie	exon	55694778	55694970	1000	-	.	gene_id "MSTRG.41110"; transcript_id "MSTRG.41110.226"; exon_number "11";
chr12	StringTie	exon	55695522	55695637	1000	-	.	gene_id "MSTRG.41110"; transcript_id "MSTRG.41110.226"; exon_number "12";
chr12	StringTie	exon	55696283	55696432	1000	-	.	gene_id "MSTRG.41110"; transcript_id "MSTRG.41110.226"; exon_number "13";
chr12	StringTie	exon	55696899	55697068	1000	-	.	gene_id "MSTRG.41110"; transcript_id "MSTRG.41110.226"; exon_number "14";
chr12	StringTie	exon	55697216	55697277	1000	-	.	gene_id "MSTRG.41110"; transcript_id "MSTRG.41110.226"; exon_number "15";
chr12	StringTie	exon	55697451	55697546	1000	-	.	gene_id "MSTRG.41110"; transcript_id "MSTRG.41110.226"; exon_number "16";
chr12	StringTie	exon	55697695	55697770	1000	-	.	gene_id "MSTRG.41110"; transcript_id "MSTRG.41110.226"; exon_number "17";
chr12	StringTie	exon	55697938	55698026	1000	-	.	gene_id "MSTRG.41110"; transcript_id "MSTRG.41110.226"; exon_number "18";
chr12	StringTie	exon	55698383	55698576	1000	-	.	gene_id "MSTRG.41110"; transcript_id "MSTRG.41110.226"; exon_number "19";
chr12	StringTie	exon	55698710	55700393	1000	-	.	gene_id "MSTRG.41110"; transcript_id "MSTRG.41110.226"; exon_number "20";
chr12	StringTie	exon	55700566	55701154	1000	-	.	gene_id "MSTRG.41110"; transcript_id "MSTRG.41110.226"; exon_number "21";
chr12	StringTie	exon	55702872	55702951	1000	-	.	gene_id "MSTRG.41110"; transcript_id "MSTRG.41110.226"; exon_number "22";
chr12	StringTie	exon	55703051	55703178	1000	-	.	gene_id "MSTRG.41110"; transcript_id "MSTRG.41110.226"; exon_number "23";
chr12	StringTie	exon	55707477	55707854	1000	-	.	gene_id "MSTRG.41110"; transcript_id "MSTRG.41110.226"; exon_number "24";
chr12	StringTie	transcript	55684540	55707849	1000	-	.	gene_id "MSTRG.41110"; transcript_id "MSTRG.41110.227";
chr12	StringTie	exon	55684540	55685288	1000	-	.	gene_id "MSTRG.41110"; transcript_id "MSTRG.41110.227"; exon_number "1";
chr12	StringTie	exon	55687971	55688096	1000	-	.	gene_id "MSTRG.41110"; transcript_id "MSTRG.41110.227"; exon_number "2";
chr12	StringTie	exon	55688202	55688297	1000	-	.	gene_id "MSTRG.41110"; transcript_id "MSTRG.41110.227"; exon_number "3";
chr12	StringTie	exon	55688844	55688957	1000	-	.	gene_id "MSTRG.41110"; transcript_id "MSTRG.41110.227"; exon_number "4";
chr12	StringTie	exon	55692844	55692975	1000	-	.	gene_id "MSTRG.41110"; transcript_id "MSTRG.41110.227"; exon_number "5";
chr12	StringTie	exon	55693141	55693317	1000	-	.	gene_id "MSTRG.41110"; transcript_id "MSTRG.41110.227"; exon_number "6";
chr12	StringTie	exon	55694021	55694123	1000	-	.	gene_id "MSTRG.41110"; transcript_id "MSTRG.41110.227"; exon_number "7";
chr12	StringTie	exon	55694256	55694330	1000	-	.	gene_id "MSTRG.41110"; transcript_id "MSTRG.41110.227"; exon_number "8";
chr12	StringTie	exon	55694443	55694522	1000	-	.	gene_id "MSTRG.41110"; transcript_id "MSTRG.41110.227"; exon_number "9";
chr12	StringTie	exon	55694615	55694695	1000	-	.	gene_id "MSTRG.41110"; transcript_id "MSTRG.41110.227"; exon_number "10";
chr12	StringTie	exon	55694778	55695637	1000	-	.	gene_id "MSTRG.41110"; transcript_id "MSTRG.41110.227"; exon_number "11";
chr12	StringTie	exon	55696283	55696432	1000	-	.	gene_id "MSTRG.41110"; transcript_id "MSTRG.41110.227"; exon_number "12";
chr12	StringTie	exon	55696899	55697068	1000	-	.	gene_id "MSTRG.41110"; transcript_id "MSTRG.41110.227"; exon_number "13";
chr12	StringTie	exon	55697216	55697277	1000	-	.	gene_id "MSTRG.41110"; transcript_id "MSTRG.41110.227"; exon_number "14";
chr12	StringTie	exon	55697451	55697546	1000	-	.	gene_id "MSTRG.41110"; transcript_id "MSTRG.41110.227"; exon_number "15";
chr12	StringTie	exon	55697695	55697822	1000	-	.	gene_id "MSTRG.41110"; transcript_id "MSTRG.41110.227"; exon_number "16";
chr12	StringTie	exon	55697938	55698026	1000	-	.	gene_id "MSTRG.41110"; transcript_id "MSTRG.41110.227"; exon_number "17";
chr12	StringTie	exon	55698383	55698576	1000	-	.	gene_id "MSTRG.41110"; transcript_id "MSTRG.41110.227"; exon_number "18";
chr12	StringTie	exon	55698710	55698917	1000	-	.	gene_id "MSTRG.41110"; transcript_id "MSTRG.41110.227"; exon_number "19";
chr12	StringTie	exon	55699870	55700393	1000	-	.	gene_id "MSTRG.41110"; transcript_id "MSTRG.41110.227"; exon_number "20";
chr12	StringTie	exon	55700899	55701154	1000	-	.	gene_id "MSTRG.41110"; transcript_id "MSTRG.41110.227"; exon_number "21";
chr12	StringTie	exon	55702872	55702951	1000	-	.	gene_id "MSTRG.41110"; transcript_id "MSTRG.41110.227"; exon_number "22";
chr12	StringTie	exon	55703051	55703178	1000	-	.	gene_id "MSTRG.41110"; transcript_id "MSTRG.41110.227"; exon_number "23";
chr12	StringTie	exon	55707477	55707849	1000	-	.	gene_id "MSTRG.41110"; transcript_id "MSTRG.41110.227"; exon_number "24";
chr12	StringTie	transcript	55684540	55707858	1000	-	.	gene_id "MSTRG.41110"; transcript_id "MSTRG.41110.228";
chr12	StringTie	exon	55684540	55685386	1000	-	.	gene_id "MSTRG.41110"; transcript_id "MSTRG.41110.228"; exon_number "1";
chr12	StringTie	exon	55687971	55688096	1000	-	.	gene_id "MSTRG.41110"; transcript_id "MSTRG.41110.228"; exon_number "2";
chr12	StringTie	exon	55688202	55688300	1000	-	.	gene_id "MSTRG.41110"; transcript_id "MSTRG.41110.228"; exon_number "3";
chr12	StringTie	exon	55688844	55688957	1000	-	.	gene_id "MSTRG.41110"; transcript_id "MSTRG.41110.228"; exon_number "4";
chr12	StringTie	exon	55692844	55692975	1000	-	.	gene_id "MSTRG.41110"; transcript_id "MSTRG.41110.228"; exon_number "5";
chr12	StringTie	exon	55693141	55693317	1000	-	.	gene_id "MSTRG.41110"; transcript_id "MSTRG.41110.228"; exon_number "6";
chr12	StringTie	exon	55694021	55694123	1000	-	.	gene_id "MSTRG.41110"; transcript_id "MSTRG.41110.228"; exon_number "7";
chr12	StringTie	exon	55694256	55694330	1000	-	.	gene_id "MSTRG.41110"; transcript_id "MSTRG.41110.228"; exon_number "8";
chr12	StringTie	exon	55694443	55694522	1000	-	.	gene_id "MSTRG.41110"; transcript_id "MSTRG.41110.228"; exon_number "9";
chr12	StringTie	exon	55694615	55694695	1000	-	.	gene_id "MSTRG.41110"; transcript_id "MSTRG.41110.228"; exon_number "10";
chr12	StringTie	exon	55694778	55695451	1000	-	.	gene_id "MSTRG.41110"; transcript_id "MSTRG.41110.228"; exon_number "11";
chr12	StringTie	exon	55695522	55695637	1000	-	.	gene_id "MSTRG.41110"; transcript_id "MSTRG.41110.228"; exon_number "12";
chr12	StringTie	exon	55696283	55696432	1000	-	.	gene_id "MSTRG.41110"; transcript_id "MSTRG.41110.228"; exon_number "13";
chr12	StringTie	exon	55696899	55697068	1000	-	.	gene_id "MSTRG.41110"; transcript_id "MSTRG.41110.228"; exon_number "14";
chr12	StringTie	exon	55697216	55697277	1000	-	.	gene_id "MSTRG.41110"; transcript_id "MSTRG.41110.228"; exon_number "15";
chr12	StringTie	exon	55697451	55697546	1000	-	.	gene_id "MSTRG.41110"; transcript_id "MSTRG.41110.228"; exon_number "16";
chr12	StringTie	exon	55697695	55697822	1000	-	.	gene_id "MSTRG.41110"; transcript_id "MSTRG.41110.228"; exon_number "17";
chr12	StringTie	exon	55697938	55698026	1000	-	.	gene_id "MSTRG.41110"; transcript_id "MSTRG.41110.228"; exon_number "18";
chr12	StringTie	exon	55698383	55698576	1000	-	.	gene_id "MSTRG.41110"; transcript_id "MSTRG.41110.228"; exon_number "19";
chr12	StringTie	exon	55698710	55698917	1000	-	.	gene_id "MSTRG.41110"; transcript_id "MSTRG.41110.228"; exon_number "20";
chr12	StringTie	exon	55699870	55699989	1000	-	.	gene_id "MSTRG.41110"; transcript_id "MSTRG.41110.228"; exon_number "21";
chr12	StringTie	exon	55700899	55701154	1000	-	.	gene_id "MSTRG.41110"; transcript_id "MSTRG.41110.228"; exon_number "22";
chr12	StringTie	exon	55702872	55702951	1000	-	.	gene_id "MSTRG.41110"; transcript_id "MSTRG.41110.228"; exon_number "23";
chr12	StringTie	exon	55703051	55703178	1000	-	.	gene_id "MSTRG.41110"; transcript_id "MSTRG.41110.228"; exon_number "24";
chr12	StringTie	exon	55707477	55707858	1000	-	.	gene_id "MSTRG.41110"; transcript_id "MSTRG.41110.228"; exon_number "25";
chr12	StringTie	transcript	55684540	55707872	1000	-	.	gene_id "MSTRG.41110"; transcript_id "MSTRG.41110.229";
chr12	StringTie	exon	55684540	55685383	1000	-	.	gene_id "MSTRG.41110"; transcript_id "MSTRG.41110.229"; exon_number "1";
chr12	StringTie	exon	55687971	55688096	1000	-	.	gene_id "MSTRG.41110"; transcript_id "MSTRG.41110.229"; exon_number "2";
chr12	StringTie	exon	55688202	55688297	1000	-	.	gene_id "MSTRG.41110"; transcript_id "MSTRG.41110.229"; exon_number "3";
chr12	StringTie	exon	55688844	55688957	1000	-	.	gene_id "MSTRG.41110"; transcript_id "MSTRG.41110.229"; exon_number "4";
chr12	StringTie	exon	55692844	55692975	1000	-	.	gene_id "MSTRG.41110"; transcript_id "MSTRG.41110.229"; exon_number "5";
chr12	StringTie	exon	55693141	55693317	1000	-	.	gene_id "MSTRG.41110"; transcript_id "MSTRG.41110.229"; exon_number "6";
chr12	StringTie	exon	55694021	55694123	1000	-	.	gene_id "MSTRG.41110"; transcript_id "MSTRG.41110.229"; exon_number "7";
chr12	StringTie	exon	55694256	55694330	1000	-	.	gene_id "MSTRG.41110"; transcript_id "MSTRG.41110.229"; exon_number "8";
chr12	StringTie	exon	55694443	55694522	1000	-	.	gene_id "MSTRG.41110"; transcript_id "MSTRG.41110.229"; exon_number "9";
chr12	StringTie	exon	55694623	55694695	1000	-	.	gene_id "MSTRG.41110"; transcript_id "MSTRG.41110.229"; exon_number "10";
chr12	StringTie	exon	55694778	55694970	1000	-	.	gene_id "MSTRG.41110"; transcript_id "MSTRG.41110.229"; exon_number "11";
chr12	StringTie	exon	55695522	55695637	1000	-	.	gene_id "MSTRG.41110"; transcript_id "MSTRG.41110.229"; exon_number "12";
chr12	StringTie	exon	55696283	55696432	1000	-	.	gene_id "MSTRG.41110"; transcript_id "MSTRG.41110.229"; exon_number "13";
chr12	StringTie	exon	55696899	55697068	1000	-	.	gene_id "MSTRG.41110"; transcript_id "MSTRG.41110.229"; exon_number "14";
chr12	StringTie	exon	55697216	55697277	1000	-	.	gene_id "MSTRG.41110"; transcript_id "MSTRG.41110.229"; exon_number "15";
chr12	StringTie	exon	55697451	55697546	1000	-	.	gene_id "MSTRG.41110"; transcript_id "MSTRG.41110.229"; exon_number "16";
chr12	StringTie	exon	55697695	55697822	1000	-	.	gene_id "MSTRG.41110"; transcript_id "MSTRG.41110.229"; exon_number "17";
chr12	StringTie	exon	55697938	55698026	1000	-	.	gene_id "MSTRG.41110"; transcript_id "MSTRG.41110.229"; exon_number "18";
chr12	StringTie	exon	55698383	55698576	1000	-	.	gene_id "MSTRG.41110"; transcript_id "MSTRG.41110.229"; exon_number "19";
chr12	StringTie	exon	55698710	55698893	1000	-	.	gene_id "MSTRG.41110"; transcript_id "MSTRG.41110.229"; exon_number "20";
chr12	StringTie	exon	55699870	55699989	1000	-	.	gene_id "MSTRG.41110"; transcript_id "MSTRG.41110.229"; exon_number "21";
chr12	StringTie	exon	55700899	55701154	1000	-	.	gene_id "MSTRG.41110"; transcript_id "MSTRG.41110.229"; exon_number "22";
chr12	StringTie	exon	55702872	55702951	1000	-	.	gene_id "MSTRG.41110"; transcript_id "MSTRG.41110.229"; exon_number "23";
chr12	StringTie	exon	55703051	55703178	1000	-	.	gene_id "MSTRG.41110"; transcript_id "MSTRG.41110.229"; exon_number "24";
chr12	StringTie	exon	55707477	55707872	1000	-	.	gene_id "MSTRG.41110"; transcript_id "MSTRG.41110.229"; exon_number "25";
chr12	StringTie	transcript	55683911	55708055	1000	-	.	gene_id "MSTRG.41110"; transcript_id "MSTRG.41110.23";
chr12	StringTie	exon	55683911	55684060	1000	-	.	gene_id "MSTRG.41110"; transcript_id "MSTRG.41110.23"; exon_number "1";
chr12	StringTie	exon	55684201	55684446	1000	-	.	gene_id "MSTRG.41110"; transcript_id "MSTRG.41110.23"; exon_number "2";
chr12	StringTie	exon	55684514	55685288	1000	-	.	gene_id "MSTRG.41110"; transcript_id "MSTRG.41110.23"; exon_number "3";
chr12	StringTie	exon	55687971	55688300	1000	-	.	gene_id "MSTRG.41110"; transcript_id "MSTRG.41110.23"; exon_number "4";
chr12	StringTie	exon	55688844	55688957	1000	-	.	gene_id "MSTRG.41110"; transcript_id "MSTRG.41110.23"; exon_number "5";
chr12	StringTie	exon	55692844	55692975	1000	-	.	gene_id "MSTRG.41110"; transcript_id "MSTRG.41110.23"; exon_number "6";
chr12	StringTie	exon	55693141	55693317	1000	-	.	gene_id "MSTRG.41110"; transcript_id "MSTRG.41110.23"; exon_number "7";
chr12	StringTie	exon	55694021	55694123	1000	-	.	gene_id "MSTRG.41110"; transcript_id "MSTRG.41110.23"; exon_number "8";
chr12	StringTie	exon	55694256	55694330	1000	-	.	gene_id "MSTRG.41110"; transcript_id "MSTRG.41110.23"; exon_number "9";
chr12	StringTie	exon	55694443	55694522	1000	-	.	gene_id "MSTRG.41110"; transcript_id "MSTRG.41110.23"; exon_number "10";
chr12	StringTie	exon	55694615	55694695	1000	-	.	gene_id "MSTRG.41110"; transcript_id "MSTRG.41110.23"; exon_number "11";
chr12	StringTie	exon	55694778	55694970	1000	-	.	gene_id "MSTRG.41110"; transcript_id "MSTRG.41110.23"; exon_number "12";
chr12	StringTie	exon	55695522	55695637	1000	-	.	gene_id "MSTRG.41110"; transcript_id "MSTRG.41110.23"; exon_number "13";
chr12	StringTie	exon	55696283	55696432	1000	-	.	gene_id "MSTRG.41110"; transcript_id "MSTRG.41110.23"; exon_number "14";
chr12	StringTie	exon	55696899	55697068	1000	-	.	gene_id "MSTRG.41110"; transcript_id "MSTRG.41110.23"; exon_number "15";
chr12	StringTie	exon	55697216	55697277	1000	-	.	gene_id "MSTRG.41110"; transcript_id "MSTRG.41110.23"; exon_number "16";
chr12	StringTie	exon	55697451	55697546	1000	-	.	gene_id "MSTRG.41110"; transcript_id "MSTRG.41110.23"; exon_number "17";
chr12	StringTie	exon	55697695	55697822	1000	-	.	gene_id "MSTRG.41110"; transcript_id "MSTRG.41110.23"; exon_number "18";
chr12	StringTie	exon	55697938	55698026	1000	-	.	gene_id "MSTRG.41110"; transcript_id "MSTRG.41110.23"; exon_number "19";
chr12	StringTie	exon	55698383	55698576	1000	-	.	gene_id "MSTRG.41110"; transcript_id "MSTRG.41110.23"; exon_number "20";
chr12	StringTie	exon	55698710	55698917	1000	-	.	gene_id "MSTRG.41110"; transcript_id "MSTRG.41110.23"; exon_number "21";
chr12	StringTie	exon	55699870	55701154	1000	-	.	gene_id "MSTRG.41110"; transcript_id "MSTRG.41110.23"; exon_number "22";
chr12	StringTie	exon	55702872	55702951	1000	-	.	gene_id "MSTRG.41110"; transcript_id "MSTRG.41110.23"; exon_number "23";
chr12	StringTie	exon	55703051	55703178	1000	-	.	gene_id "MSTRG.41110"; transcript_id "MSTRG.41110.23"; exon_number "24";
chr12	StringTie	exon	55707477	55708055	1000	-	.	gene_id "MSTRG.41110"; transcript_id "MSTRG.41110.23"; exon_number "25";
chr12	StringTie	transcript	55684540	55707858	1000	-	.	gene_id "MSTRG.41110"; transcript_id "MSTRG.41110.230";
chr12	StringTie	exon	55684540	55685386	1000	-	.	gene_id "MSTRG.41110"; transcript_id "MSTRG.41110.230"; exon_number "1";
chr12	StringTie	exon	55687971	55688096	1000	-	.	gene_id "MSTRG.41110"; transcript_id "MSTRG.41110.230"; exon_number "2";
chr12	StringTie	exon	55688202	55688300	1000	-	.	gene_id "MSTRG.41110"; transcript_id "MSTRG.41110.230"; exon_number "3";
chr12	StringTie	exon	55688844	55688957	1000	-	.	gene_id "MSTRG.41110"; transcript_id "MSTRG.41110.230"; exon_number "4";
chr12	StringTie	exon	55692844	55692975	1000	-	.	gene_id "MSTRG.41110"; transcript_id "MSTRG.41110.230"; exon_number "5";
chr12	StringTie	exon	55693141	55693317	1000	-	.	gene_id "MSTRG.41110"; transcript_id "MSTRG.41110.230"; exon_number "6";
chr12	StringTie	exon	55694021	55694123	1000	-	.	gene_id "MSTRG.41110"; transcript_id "MSTRG.41110.230"; exon_number "7";
chr12	StringTie	exon	55694256	55694330	1000	-	.	gene_id "MSTRG.41110"; transcript_id "MSTRG.41110.230"; exon_number "8";
chr12	StringTie	exon	55694443	55694522	1000	-	.	gene_id "MSTRG.41110"; transcript_id "MSTRG.41110.230"; exon_number "9";
chr12	StringTie	exon	55694615	55694695	1000	-	.	gene_id "MSTRG.41110"; transcript_id "MSTRG.41110.230"; exon_number "10";
chr12	StringTie	exon	55694778	55694970	1000	-	.	gene_id "MSTRG.41110"; transcript_id "MSTRG.41110.230"; exon_number "11";
chr12	StringTie	exon	55695522	55695637	1000	-	.	gene_id "MSTRG.41110"; transcript_id "MSTRG.41110.230"; exon_number "12";
chr12	StringTie	exon	55696283	55696432	1000	-	.	gene_id "MSTRG.41110"; transcript_id "MSTRG.41110.230"; exon_number "13";
chr12	StringTie	exon	55696899	55697050	1000	-	.	gene_id "MSTRG.41110"; transcript_id "MSTRG.41110.230"; exon_number "14";
chr12	StringTie	exon	55697216	55697277	1000	-	.	gene_id "MSTRG.41110"; transcript_id "MSTRG.41110.230"; exon_number "15";
chr12	StringTie	exon	55697451	55697546	1000	-	.	gene_id "MSTRG.41110"; transcript_id "MSTRG.41110.230"; exon_number "16";
chr12	StringTie	exon	55697695	55697822	1000	-	.	gene_id "MSTRG.41110"; transcript_id "MSTRG.41110.230"; exon_number "17";
chr12	StringTie	exon	55697938	55698026	1000	-	.	gene_id "MSTRG.41110"; transcript_id "MSTRG.41110.230"; exon_number "18";
chr12	StringTie	exon	55698383	55698576	1000	-	.	gene_id "MSTRG.41110"; transcript_id "MSTRG.41110.230"; exon_number "19";
chr12	StringTie	exon	55698710	55698917	1000	-	.	gene_id "MSTRG.41110"; transcript_id "MSTRG.41110.230"; exon_number "20";
chr12	StringTie	exon	55699870	55699989	1000	-	.	gene_id "MSTRG.41110"; transcript_id "MSTRG.41110.230"; exon_number "21";
chr12	StringTie	exon	55700899	55701154	1000	-	.	gene_id "MSTRG.41110"; transcript_id "MSTRG.41110.230"; exon_number "22";
chr12	StringTie	exon	55702872	55702951	1000	-	.	gene_id "MSTRG.41110"; transcript_id "MSTRG.41110.230"; exon_number "23";
chr12	StringTie	exon	55703051	55703178	1000	-	.	gene_id "MSTRG.41110"; transcript_id "MSTRG.41110.230"; exon_number "24";
chr12	StringTie	exon	55707477	55707858	1000	-	.	gene_id "MSTRG.41110"; transcript_id "MSTRG.41110.230"; exon_number "25";
chr12	StringTie	transcript	55684540	55712369	1000	-	.	gene_id "MSTRG.41110"; transcript_id "MSTRG.41110.231";
chr12	StringTie	exon	55684540	55685383	1000	-	.	gene_id "MSTRG.41110"; transcript_id "MSTRG.41110.231"; exon_number "1";
chr12	StringTie	exon	55687971	55688096	1000	-	.	gene_id "MSTRG.41110"; transcript_id "MSTRG.41110.231"; exon_number "2";
chr12	StringTie	exon	55688202	55688300	1000	-	.	gene_id "MSTRG.41110"; transcript_id "MSTRG.41110.231"; exon_number "3";
chr12	StringTie	exon	55688844	55688957	1000	-	.	gene_id "MSTRG.41110"; transcript_id "MSTRG.41110.231"; exon_number "4";
chr12	StringTie	exon	55692844	55692975	1000	-	.	gene_id "MSTRG.41110"; transcript_id "MSTRG.41110.231"; exon_number "5";
chr12	StringTie	exon	55693141	55693317	1000	-	.	gene_id "MSTRG.41110"; transcript_id "MSTRG.41110.231"; exon_number "6";
chr12	StringTie	exon	55694021	55694123	1000	-	.	gene_id "MSTRG.41110"; transcript_id "MSTRG.41110.231"; exon_number "7";
chr12	StringTie	exon	55694256	55694330	1000	-	.	gene_id "MSTRG.41110"; transcript_id "MSTRG.41110.231"; exon_number "8";
chr12	StringTie	exon	55694443	55694522	1000	-	.	gene_id "MSTRG.41110"; transcript_id "MSTRG.41110.231"; exon_number "9";
chr12	StringTie	exon	55694615	55694695	1000	-	.	gene_id "MSTRG.41110"; transcript_id "MSTRG.41110.231"; exon_number "10";
chr12	StringTie	exon	55694778	55694970	1000	-	.	gene_id "MSTRG.41110"; transcript_id "MSTRG.41110.231"; exon_number "11";
chr12	StringTie	exon	55695522	55695637	1000	-	.	gene_id "MSTRG.41110"; transcript_id "MSTRG.41110.231"; exon_number "12";
chr12	StringTie	exon	55696283	55696432	1000	-	.	gene_id "MSTRG.41110"; transcript_id "MSTRG.41110.231"; exon_number "13";
chr12	StringTie	exon	55696899	55697068	1000	-	.	gene_id "MSTRG.41110"; transcript_id "MSTRG.41110.231"; exon_number "14";
chr12	StringTie	exon	55697216	55697277	1000	-	.	gene_id "MSTRG.41110"; transcript_id "MSTRG.41110.231"; exon_number "15";
chr12	StringTie	exon	55697451	55697546	1000	-	.	gene_id "MSTRG.41110"; transcript_id "MSTRG.41110.231"; exon_number "16";
chr12	StringTie	exon	55697695	55697822	1000	-	.	gene_id "MSTRG.41110"; transcript_id "MSTRG.41110.231"; exon_number "17";
chr12	StringTie	exon	55697938	55698026	1000	-	.	gene_id "MSTRG.41110"; transcript_id "MSTRG.41110.231"; exon_number "18";
chr12	StringTie	exon	55698383	55698576	1000	-	.	gene_id "MSTRG.41110"; transcript_id "MSTRG.41110.231"; exon_number "19";
chr12	StringTie	exon	55698710	55698917	1000	-	.	gene_id "MSTRG.41110"; transcript_id "MSTRG.41110.231"; exon_number "20";
chr12	StringTie	exon	55699870	55700393	1000	-	.	gene_id "MSTRG.41110"; transcript_id "MSTRG.41110.231"; exon_number "21";
chr12	StringTie	exon	55700899	55701154	1000	-	.	gene_id "MSTRG.41110"; transcript_id "MSTRG.41110.231"; exon_number "22";
chr12	StringTie	exon	55702872	55702951	1000	-	.	gene_id "MSTRG.41110"; transcript_id "MSTRG.41110.231"; exon_number "23";
chr12	StringTie	exon	55703051	55703178	1000	-	.	gene_id "MSTRG.41110"; transcript_id "MSTRG.41110.231"; exon_number "24";
chr12	StringTie	exon	55712063	55712134	1000	-	.	gene_id "MSTRG.41110"; transcript_id "MSTRG.41110.231"; exon_number "25";
chr12	StringTie	exon	55712257	55712369	1000	-	.	gene_id "MSTRG.41110"; transcript_id "MSTRG.41110.231"; exon_number "26";
chr12	StringTie	transcript	55684540	55708060	1000	-	.	gene_id "MSTRG.41110"; transcript_id "MSTRG.41110.232";
chr12	StringTie	exon	55684540	55684745	1000	-	.	gene_id "MSTRG.41110"; transcript_id "MSTRG.41110.232"; exon_number "1";
chr12	StringTie	exon	55684858	55685288	1000	-	.	gene_id "MSTRG.41110"; transcript_id "MSTRG.41110.232"; exon_number "2";
chr12	StringTie	exon	55687971	55688096	1000	-	.	gene_id "MSTRG.41110"; transcript_id "MSTRG.41110.232"; exon_number "3";
chr12	StringTie	exon	55688202	55688300	1000	-	.	gene_id "MSTRG.41110"; transcript_id "MSTRG.41110.232"; exon_number "4";
chr12	StringTie	exon	55688844	55688957	1000	-	.	gene_id "MSTRG.41110"; transcript_id "MSTRG.41110.232"; exon_number "5";
chr12	StringTie	exon	55692844	55692975	1000	-	.	gene_id "MSTRG.41110"; transcript_id "MSTRG.41110.232"; exon_number "6";
chr12	StringTie	exon	55693141	55693317	1000	-	.	gene_id "MSTRG.41110"; transcript_id "MSTRG.41110.232"; exon_number "7";
chr12	StringTie	exon	55694021	55694123	1000	-	.	gene_id "MSTRG.41110"; transcript_id "MSTRG.41110.232"; exon_number "8";
chr12	StringTie	exon	55694256	55694330	1000	-	.	gene_id "MSTRG.41110"; transcript_id "MSTRG.41110.232"; exon_number "9";
chr12	StringTie	exon	55694443	55694522	1000	-	.	gene_id "MSTRG.41110"; transcript_id "MSTRG.41110.232"; exon_number "10";
chr12	StringTie	exon	55694615	55694695	1000	-	.	gene_id "MSTRG.41110"; transcript_id "MSTRG.41110.232"; exon_number "11";
chr12	StringTie	exon	55694778	55694970	1000	-	.	gene_id "MSTRG.41110"; transcript_id "MSTRG.41110.232"; exon_number "12";
chr12	StringTie	exon	55695522	55695637	1000	-	.	gene_id "MSTRG.41110"; transcript_id "MSTRG.41110.232"; exon_number "13";
chr12	StringTie	exon	55696283	55696432	1000	-	.	gene_id "MSTRG.41110"; transcript_id "MSTRG.41110.232"; exon_number "14";
chr12	StringTie	exon	55696899	55697050	1000	-	.	gene_id "MSTRG.41110"; transcript_id "MSTRG.41110.232"; exon_number "15";
chr12	StringTie	exon	55697216	55697277	1000	-	.	gene_id "MSTRG.41110"; transcript_id "MSTRG.41110.232"; exon_number "16";
chr12	StringTie	exon	55697451	55697546	1000	-	.	gene_id "MSTRG.41110"; transcript_id "MSTRG.41110.232"; exon_number "17";
chr12	StringTie	exon	55697695	55697822	1000	-	.	gene_id "MSTRG.41110"; transcript_id "MSTRG.41110.232"; exon_number "18";
chr12	StringTie	exon	55697938	55698026	1000	-	.	gene_id "MSTRG.41110"; transcript_id "MSTRG.41110.232"; exon_number "19";
chr12	StringTie	exon	55698383	55698576	1000	-	.	gene_id "MSTRG.41110"; transcript_id "MSTRG.41110.232"; exon_number "20";
chr12	StringTie	exon	55698710	55698917	1000	-	.	gene_id "MSTRG.41110"; transcript_id "MSTRG.41110.232"; exon_number "21";
chr12	StringTie	exon	55700262	55700393	1000	-	.	gene_id "MSTRG.41110"; transcript_id "MSTRG.41110.232"; exon_number "22";
chr12	StringTie	exon	55700899	55701154	1000	-	.	gene_id "MSTRG.41110"; transcript_id "MSTRG.41110.232"; exon_number "23";
chr12	StringTie	exon	55702872	55702951	1000	-	.	gene_id "MSTRG.41110"; transcript_id "MSTRG.41110.232"; exon_number "24";
chr12	StringTie	exon	55703051	55703178	1000	-	.	gene_id "MSTRG.41110"; transcript_id "MSTRG.41110.232"; exon_number "25";
chr12	StringTie	exon	55707477	55708060	1000	-	.	gene_id "MSTRG.41110"; transcript_id "MSTRG.41110.232"; exon_number "26";
chr12	StringTie	transcript	55684540	55716030	1000	-	.	gene_id "MSTRG.41110"; transcript_id "MSTRG.41110.233";
chr12	StringTie	exon	55684540	55685288	1000	-	.	gene_id "MSTRG.41110"; transcript_id "MSTRG.41110.233"; exon_number "1";
chr12	StringTie	exon	55687971	55688096	1000	-	.	gene_id "MSTRG.41110"; transcript_id "MSTRG.41110.233"; exon_number "2";
chr12	StringTie	exon	55688202	55688300	1000	-	.	gene_id "MSTRG.41110"; transcript_id "MSTRG.41110.233"; exon_number "3";
chr12	StringTie	exon	55688844	55688957	1000	-	.	gene_id "MSTRG.41110"; transcript_id "MSTRG.41110.233"; exon_number "4";
chr12	StringTie	exon	55692844	55692975	1000	-	.	gene_id "MSTRG.41110"; transcript_id "MSTRG.41110.233"; exon_number "5";
chr12	StringTie	exon	55693213	55693317	1000	-	.	gene_id "MSTRG.41110"; transcript_id "MSTRG.41110.233"; exon_number "6";
chr12	StringTie	exon	55694021	55694123	1000	-	.	gene_id "MSTRG.41110"; transcript_id "MSTRG.41110.233"; exon_number "7";
chr12	StringTie	exon	55694256	55694330	1000	-	.	gene_id "MSTRG.41110"; transcript_id "MSTRG.41110.233"; exon_number "8";
chr12	StringTie	exon	55694443	55694522	1000	-	.	gene_id "MSTRG.41110"; transcript_id "MSTRG.41110.233"; exon_number "9";
chr12	StringTie	exon	55694615	55694695	1000	-	.	gene_id "MSTRG.41110"; transcript_id "MSTRG.41110.233"; exon_number "10";
chr12	StringTie	exon	55694778	55694970	1000	-	.	gene_id "MSTRG.41110"; transcript_id "MSTRG.41110.233"; exon_number "11";
chr12	StringTie	exon	55695522	55695637	1000	-	.	gene_id "MSTRG.41110"; transcript_id "MSTRG.41110.233"; exon_number "12";
chr12	StringTie	exon	55696283	55696432	1000	-	.	gene_id "MSTRG.41110"; transcript_id "MSTRG.41110.233"; exon_number "13";
chr12	StringTie	exon	55696899	55697068	1000	-	.	gene_id "MSTRG.41110"; transcript_id "MSTRG.41110.233"; exon_number "14";
chr12	StringTie	exon	55697216	55697277	1000	-	.	gene_id "MSTRG.41110"; transcript_id "MSTRG.41110.233"; exon_number "15";
chr12	StringTie	exon	55697451	55697546	1000	-	.	gene_id "MSTRG.41110"; transcript_id "MSTRG.41110.233"; exon_number "16";
chr12	StringTie	exon	55697695	55697822	1000	-	.	gene_id "MSTRG.41110"; transcript_id "MSTRG.41110.233"; exon_number "17";
chr12	StringTie	exon	55697938	55698026	1000	-	.	gene_id "MSTRG.41110"; transcript_id "MSTRG.41110.233"; exon_number "18";
chr12	StringTie	exon	55698383	55698576	1000	-	.	gene_id "MSTRG.41110"; transcript_id "MSTRG.41110.233"; exon_number "19";
chr12	StringTie	exon	55698710	55698917	1000	-	.	gene_id "MSTRG.41110"; transcript_id "MSTRG.41110.233"; exon_number "20";
chr12	StringTie	exon	55699511	55700393	1000	-	.	gene_id "MSTRG.41110"; transcript_id "MSTRG.41110.233"; exon_number "21";
chr12	StringTie	exon	55700566	55701154	1000	-	.	gene_id "MSTRG.41110"; transcript_id "MSTRG.41110.233"; exon_number "22";
chr12	StringTie	exon	55702872	55702951	1000	-	.	gene_id "MSTRG.41110"; transcript_id "MSTRG.41110.233"; exon_number "23";
chr12	StringTie	exon	55703051	55703178	1000	-	.	gene_id "MSTRG.41110"; transcript_id "MSTRG.41110.233"; exon_number "24";
chr12	StringTie	exon	55712063	55712134	1000	-	.	gene_id "MSTRG.41110"; transcript_id "MSTRG.41110.233"; exon_number "25";
chr12	StringTie	exon	55715919	55716030	1000	-	.	gene_id "MSTRG.41110"; transcript_id "MSTRG.41110.233"; exon_number "26";
chr12	StringTie	transcript	55684540	55707813	1000	-	.	gene_id "MSTRG.41110"; transcript_id "MSTRG.41110.234";
chr12	StringTie	exon	55684540	55685386	1000	-	.	gene_id "MSTRG.41110"; transcript_id "MSTRG.41110.234"; exon_number "1";
chr12	StringTie	exon	55687971	55688096	1000	-	.	gene_id "MSTRG.41110"; transcript_id "MSTRG.41110.234"; exon_number "2";
chr12	StringTie	exon	55688202	55688300	1000	-	.	gene_id "MSTRG.41110"; transcript_id "MSTRG.41110.234"; exon_number "3";
chr12	StringTie	exon	55688844	55688957	1000	-	.	gene_id "MSTRG.41110"; transcript_id "MSTRG.41110.234"; exon_number "4";
chr12	StringTie	exon	55692844	55692975	1000	-	.	gene_id "MSTRG.41110"; transcript_id "MSTRG.41110.234"; exon_number "5";
chr12	StringTie	exon	55693141	55693317	1000	-	.	gene_id "MSTRG.41110"; transcript_id "MSTRG.41110.234"; exon_number "6";
chr12	StringTie	exon	55694021	55694123	1000	-	.	gene_id "MSTRG.41110"; transcript_id "MSTRG.41110.234"; exon_number "7";
chr12	StringTie	exon	55694256	55694330	1000	-	.	gene_id "MSTRG.41110"; transcript_id "MSTRG.41110.234"; exon_number "8";
chr12	StringTie	exon	55694443	55694522	1000	-	.	gene_id "MSTRG.41110"; transcript_id "MSTRG.41110.234"; exon_number "9";
chr12	StringTie	exon	55694615	55694695	1000	-	.	gene_id "MSTRG.41110"; transcript_id "MSTRG.41110.234"; exon_number "10";
chr12	StringTie	exon	55694778	55694970	1000	-	.	gene_id "MSTRG.41110"; transcript_id "MSTRG.41110.234"; exon_number "11";
chr12	StringTie	exon	55695522	55695637	1000	-	.	gene_id "MSTRG.41110"; transcript_id "MSTRG.41110.234"; exon_number "12";
chr12	StringTie	exon	55696283	55696432	1000	-	.	gene_id "MSTRG.41110"; transcript_id "MSTRG.41110.234"; exon_number "13";
chr12	StringTie	exon	55696899	55697068	1000	-	.	gene_id "MSTRG.41110"; transcript_id "MSTRG.41110.234"; exon_number "14";
chr12	StringTie	exon	55697216	55697277	1000	-	.	gene_id "MSTRG.41110"; transcript_id "MSTRG.41110.234"; exon_number "15";
chr12	StringTie	exon	55697451	55697546	1000	-	.	gene_id "MSTRG.41110"; transcript_id "MSTRG.41110.234"; exon_number "16";
chr12	StringTie	exon	55697695	55697822	1000	-	.	gene_id "MSTRG.41110"; transcript_id "MSTRG.41110.234"; exon_number "17";
chr12	StringTie	exon	55697938	55698026	1000	-	.	gene_id "MSTRG.41110"; transcript_id "MSTRG.41110.234"; exon_number "18";
chr12	StringTie	exon	55698383	55698576	1000	-	.	gene_id "MSTRG.41110"; transcript_id "MSTRG.41110.234"; exon_number "19";
chr12	StringTie	exon	55698710	55698917	1000	-	.	gene_id "MSTRG.41110"; transcript_id "MSTRG.41110.234"; exon_number "20";
chr12	StringTie	exon	55699870	55699989	1000	-	.	gene_id "MSTRG.41110"; transcript_id "MSTRG.41110.234"; exon_number "21";
chr12	StringTie	exon	55700262	55700393	1000	-	.	gene_id "MSTRG.41110"; transcript_id "MSTRG.41110.234"; exon_number "22";
chr12	StringTie	exon	55700899	55700971	1000	-	.	gene_id "MSTRG.41110"; transcript_id "MSTRG.41110.234"; exon_number "23";
chr12	StringTie	exon	55701134	55701154	1000	-	.	gene_id "MSTRG.41110"; transcript_id "MSTRG.41110.234"; exon_number "24";
chr12	StringTie	exon	55702872	55702951	1000	-	.	gene_id "MSTRG.41110"; transcript_id "MSTRG.41110.234"; exon_number "25";
chr12	StringTie	exon	55703051	55703178	1000	-	.	gene_id "MSTRG.41110"; transcript_id "MSTRG.41110.234"; exon_number "26";
chr12	StringTie	exon	55707477	55707813	1000	-	.	gene_id "MSTRG.41110"; transcript_id "MSTRG.41110.234"; exon_number "27";
chr12	StringTie	transcript	55684541	55716030	1000	-	.	gene_id "MSTRG.41110"; transcript_id "MSTRG.41110.235";
chr12	StringTie	exon	55684541	55685288	1000	-	.	gene_id "MSTRG.41110"; transcript_id "MSTRG.41110.235"; exon_number "1";
chr12	StringTie	exon	55687971	55688096	1000	-	.	gene_id "MSTRG.41110"; transcript_id "MSTRG.41110.235"; exon_number "2";
chr12	StringTie	exon	55688202	55688300	1000	-	.	gene_id "MSTRG.41110"; transcript_id "MSTRG.41110.235"; exon_number "3";
chr12	StringTie	exon	55688844	55688957	1000	-	.	gene_id "MSTRG.41110"; transcript_id "MSTRG.41110.235"; exon_number "4";
chr12	StringTie	exon	55692844	55692975	1000	-	.	gene_id "MSTRG.41110"; transcript_id "MSTRG.41110.235"; exon_number "5";
chr12	StringTie	exon	55693141	55693317	1000	-	.	gene_id "MSTRG.41110"; transcript_id "MSTRG.41110.235"; exon_number "6";
chr12	StringTie	exon	55694021	55694123	1000	-	.	gene_id "MSTRG.41110"; transcript_id "MSTRG.41110.235"; exon_number "7";
chr12	StringTie	exon	55694256	55694330	1000	-	.	gene_id "MSTRG.41110"; transcript_id "MSTRG.41110.235"; exon_number "8";
chr12	StringTie	exon	55694443	55694522	1000	-	.	gene_id "MSTRG.41110"; transcript_id "MSTRG.41110.235"; exon_number "9";
chr12	StringTie	exon	55694615	55694695	1000	-	.	gene_id "MSTRG.41110"; transcript_id "MSTRG.41110.235"; exon_number "10";
chr12	StringTie	exon	55694778	55694970	1000	-	.	gene_id "MSTRG.41110"; transcript_id "MSTRG.41110.235"; exon_number "11";
chr12	StringTie	exon	55695522	55695637	1000	-	.	gene_id "MSTRG.41110"; transcript_id "MSTRG.41110.235"; exon_number "12";
chr12	StringTie	exon	55696283	55696432	1000	-	.	gene_id "MSTRG.41110"; transcript_id "MSTRG.41110.235"; exon_number "13";
chr12	StringTie	exon	55696899	55697050	1000	-	.	gene_id "MSTRG.41110"; transcript_id "MSTRG.41110.235"; exon_number "14";
chr12	StringTie	exon	55697216	55697277	1000	-	.	gene_id "MSTRG.41110"; transcript_id "MSTRG.41110.235"; exon_number "15";
chr12	StringTie	exon	55697451	55697546	1000	-	.	gene_id "MSTRG.41110"; transcript_id "MSTRG.41110.235"; exon_number "16";
chr12	StringTie	exon	55697695	55697822	1000	-	.	gene_id "MSTRG.41110"; transcript_id "MSTRG.41110.235"; exon_number "17";
chr12	StringTie	exon	55697938	55698026	1000	-	.	gene_id "MSTRG.41110"; transcript_id "MSTRG.41110.235"; exon_number "18";
chr12	StringTie	exon	55698383	55698576	1000	-	.	gene_id "MSTRG.41110"; transcript_id "MSTRG.41110.235"; exon_number "19";
chr12	StringTie	exon	55698710	55698917	1000	-	.	gene_id "MSTRG.41110"; transcript_id "MSTRG.41110.235"; exon_number "20";
chr12	StringTie	exon	55700262	55700393	1000	-	.	gene_id "MSTRG.41110"; transcript_id "MSTRG.41110.235"; exon_number "21";
chr12	StringTie	exon	55700899	55701154	1000	-	.	gene_id "MSTRG.41110"; transcript_id "MSTRG.41110.235"; exon_number "22";
chr12	StringTie	exon	55702872	55702951	1000	-	.	gene_id "MSTRG.41110"; transcript_id "MSTRG.41110.235"; exon_number "23";
chr12	StringTie	exon	55703051	55703178	1000	-	.	gene_id "MSTRG.41110"; transcript_id "MSTRG.41110.235"; exon_number "24";
chr12	StringTie	exon	55712063	55712134	1000	-	.	gene_id "MSTRG.41110"; transcript_id "MSTRG.41110.235"; exon_number "25";
chr12	StringTie	exon	55715919	55716030	1000	-	.	gene_id "MSTRG.41110"; transcript_id "MSTRG.41110.235"; exon_number "26";
chr12	StringTie	transcript	55684541	55707833	1000	-	.	gene_id "MSTRG.41110"; transcript_id "MSTRG.41110.236";
chr12	StringTie	exon	55684541	55685288	1000	-	.	gene_id "MSTRG.41110"; transcript_id "MSTRG.41110.236"; exon_number "1";
chr12	StringTie	exon	55687971	55688096	1000	-	.	gene_id "MSTRG.41110"; transcript_id "MSTRG.41110.236"; exon_number "2";
chr12	StringTie	exon	55688202	55688300	1000	-	.	gene_id "MSTRG.41110"; transcript_id "MSTRG.41110.236"; exon_number "3";
chr12	StringTie	exon	55688844	55688957	1000	-	.	gene_id "MSTRG.41110"; transcript_id "MSTRG.41110.236"; exon_number "4";
chr12	StringTie	exon	55692844	55692975	1000	-	.	gene_id "MSTRG.41110"; transcript_id "MSTRG.41110.236"; exon_number "5";
chr12	StringTie	exon	55693141	55693317	1000	-	.	gene_id "MSTRG.41110"; transcript_id "MSTRG.41110.236"; exon_number "6";
chr12	StringTie	exon	55694021	55694123	1000	-	.	gene_id "MSTRG.41110"; transcript_id "MSTRG.41110.236"; exon_number "7";
chr12	StringTie	exon	55694256	55694330	1000	-	.	gene_id "MSTRG.41110"; transcript_id "MSTRG.41110.236"; exon_number "8";
chr12	StringTie	exon	55694443	55694522	1000	-	.	gene_id "MSTRG.41110"; transcript_id "MSTRG.41110.236"; exon_number "9";
chr12	StringTie	exon	55694615	55694695	1000	-	.	gene_id "MSTRG.41110"; transcript_id "MSTRG.41110.236"; exon_number "10";
chr12	StringTie	exon	55694778	55695637	1000	-	.	gene_id "MSTRG.41110"; transcript_id "MSTRG.41110.236"; exon_number "11";
chr12	StringTie	exon	55696283	55696432	1000	-	.	gene_id "MSTRG.41110"; transcript_id "MSTRG.41110.236"; exon_number "12";
chr12	StringTie	exon	55696899	55697050	1000	-	.	gene_id "MSTRG.41110"; transcript_id "MSTRG.41110.236"; exon_number "13";
chr12	StringTie	exon	55697216	55697277	1000	-	.	gene_id "MSTRG.41110"; transcript_id "MSTRG.41110.236"; exon_number "14";
chr12	StringTie	exon	55697451	55697546	1000	-	.	gene_id "MSTRG.41110"; transcript_id "MSTRG.41110.236"; exon_number "15";
chr12	StringTie	exon	55697695	55697770	1000	-	.	gene_id "MSTRG.41110"; transcript_id "MSTRG.41110.236"; exon_number "16";
chr12	StringTie	exon	55697938	55698026	1000	-	.	gene_id "MSTRG.41110"; transcript_id "MSTRG.41110.236"; exon_number "17";
chr12	StringTie	exon	55698383	55698576	1000	-	.	gene_id "MSTRG.41110"; transcript_id "MSTRG.41110.236"; exon_number "18";
chr12	StringTie	exon	55698710	55698917	1000	-	.	gene_id "MSTRG.41110"; transcript_id "MSTRG.41110.236"; exon_number "19";
chr12	StringTie	exon	55700899	55701154	1000	-	.	gene_id "MSTRG.41110"; transcript_id "MSTRG.41110.236"; exon_number "20";
chr12	StringTie	exon	55702872	55702951	1000	-	.	gene_id "MSTRG.41110"; transcript_id "MSTRG.41110.236"; exon_number "21";
chr12	StringTie	exon	55703051	55703178	1000	-	.	gene_id "MSTRG.41110"; transcript_id "MSTRG.41110.236"; exon_number "22";
chr12	StringTie	exon	55707477	55707833	1000	-	.	gene_id "MSTRG.41110"; transcript_id "MSTRG.41110.236"; exon_number "23";
chr12	StringTie	transcript	55684542	55707813	1000	-	.	gene_id "MSTRG.41110"; transcript_id "MSTRG.41110.237";
chr12	StringTie	exon	55684542	55685383	1000	-	.	gene_id "MSTRG.41110"; transcript_id "MSTRG.41110.237"; exon_number "1";
chr12	StringTie	exon	55687971	55688300	1000	-	.	gene_id "MSTRG.41110"; transcript_id "MSTRG.41110.237"; exon_number "2";
chr12	StringTie	exon	55688844	55688957	1000	-	.	gene_id "MSTRG.41110"; transcript_id "MSTRG.41110.237"; exon_number "3";
chr12	StringTie	exon	55692844	55692975	1000	-	.	gene_id "MSTRG.41110"; transcript_id "MSTRG.41110.237"; exon_number "4";
chr12	StringTie	exon	55693141	55693317	1000	-	.	gene_id "MSTRG.41110"; transcript_id "MSTRG.41110.237"; exon_number "5";
chr12	StringTie	exon	55694021	55694123	1000	-	.	gene_id "MSTRG.41110"; transcript_id "MSTRG.41110.237"; exon_number "6";
chr12	StringTie	exon	55694256	55694330	1000	-	.	gene_id "MSTRG.41110"; transcript_id "MSTRG.41110.237"; exon_number "7";
chr12	StringTie	exon	55694443	55694522	1000	-	.	gene_id "MSTRG.41110"; transcript_id "MSTRG.41110.237"; exon_number "8";
chr12	StringTie	exon	55694615	55694695	1000	-	.	gene_id "MSTRG.41110"; transcript_id "MSTRG.41110.237"; exon_number "9";
chr12	StringTie	exon	55694778	55695637	1000	-	.	gene_id "MSTRG.41110"; transcript_id "MSTRG.41110.237"; exon_number "10";
chr12	StringTie	exon	55696283	55696432	1000	-	.	gene_id "MSTRG.41110"; transcript_id "MSTRG.41110.237"; exon_number "11";
chr12	StringTie	exon	55696899	55697068	1000	-	.	gene_id "MSTRG.41110"; transcript_id "MSTRG.41110.237"; exon_number "12";
chr12	StringTie	exon	55697216	55697277	1000	-	.	gene_id "MSTRG.41110"; transcript_id "MSTRG.41110.237"; exon_number "13";
chr12	StringTie	exon	55697451	55697546	1000	-	.	gene_id "MSTRG.41110"; transcript_id "MSTRG.41110.237"; exon_number "14";
chr12	StringTie	exon	55697695	55697770	1000	-	.	gene_id "MSTRG.41110"; transcript_id "MSTRG.41110.237"; exon_number "15";
chr12	StringTie	exon	55697938	55698026	1000	-	.	gene_id "MSTRG.41110"; transcript_id "MSTRG.41110.237"; exon_number "16";
chr12	StringTie	exon	55698383	55698576	1000	-	.	gene_id "MSTRG.41110"; transcript_id "MSTRG.41110.237"; exon_number "17";
chr12	StringTie	exon	55698710	55698917	1000	-	.	gene_id "MSTRG.41110"; transcript_id "MSTRG.41110.237"; exon_number "18";
chr12	StringTie	exon	55699870	55701154	1000	-	.	gene_id "MSTRG.41110"; transcript_id "MSTRG.41110.237"; exon_number "19";
chr12	StringTie	exon	55702872	55702951	1000	-	.	gene_id "MSTRG.41110"; transcript_id "MSTRG.41110.237"; exon_number "20";
chr12	StringTie	exon	55703051	55703178	1000	-	.	gene_id "MSTRG.41110"; transcript_id "MSTRG.41110.237"; exon_number "21";
chr12	StringTie	exon	55707477	55707813	1000	-	.	gene_id "MSTRG.41110"; transcript_id "MSTRG.41110.237"; exon_number "22";
chr12	StringTie	transcript	55684542	55716980	1000	-	.	gene_id "MSTRG.41110"; transcript_id "MSTRG.41110.238";
chr12	StringTie	exon	55684542	55685386	1000	-	.	gene_id "MSTRG.41110"; transcript_id "MSTRG.41110.238"; exon_number "1";
chr12	StringTie	exon	55687971	55688096	1000	-	.	gene_id "MSTRG.41110"; transcript_id "MSTRG.41110.238"; exon_number "2";
chr12	StringTie	exon	55688202	55688300	1000	-	.	gene_id "MSTRG.41110"; transcript_id "MSTRG.41110.238"; exon_number "3";
chr12	StringTie	exon	55688844	55688957	1000	-	.	gene_id "MSTRG.41110"; transcript_id "MSTRG.41110.238"; exon_number "4";
chr12	StringTie	exon	55692844	55692975	1000	-	.	gene_id "MSTRG.41110"; transcript_id "MSTRG.41110.238"; exon_number "5";
chr12	StringTie	exon	55693141	55693317	1000	-	.	gene_id "MSTRG.41110"; transcript_id "MSTRG.41110.238"; exon_number "6";
chr12	StringTie	exon	55694021	55694123	1000	-	.	gene_id "MSTRG.41110"; transcript_id "MSTRG.41110.238"; exon_number "7";
chr12	StringTie	exon	55694256	55694330	1000	-	.	gene_id "MSTRG.41110"; transcript_id "MSTRG.41110.238"; exon_number "8";
chr12	StringTie	exon	55694443	55694522	1000	-	.	gene_id "MSTRG.41110"; transcript_id "MSTRG.41110.238"; exon_number "9";
chr12	StringTie	exon	55694615	55694695	1000	-	.	gene_id "MSTRG.41110"; transcript_id "MSTRG.41110.238"; exon_number "10";
chr12	StringTie	exon	55694778	55694970	1000	-	.	gene_id "MSTRG.41110"; transcript_id "MSTRG.41110.238"; exon_number "11";
chr12	StringTie	exon	55695522	55695637	1000	-	.	gene_id "MSTRG.41110"; transcript_id "MSTRG.41110.238"; exon_number "12";
chr12	StringTie	exon	55696283	55696432	1000	-	.	gene_id "MSTRG.41110"; transcript_id "MSTRG.41110.238"; exon_number "13";
chr12	StringTie	exon	55696899	55697068	1000	-	.	gene_id "MSTRG.41110"; transcript_id "MSTRG.41110.238"; exon_number "14";
chr12	StringTie	exon	55697216	55697277	1000	-	.	gene_id "MSTRG.41110"; transcript_id "MSTRG.41110.238"; exon_number "15";
chr12	StringTie	exon	55697451	55697546	1000	-	.	gene_id "MSTRG.41110"; transcript_id "MSTRG.41110.238"; exon_number "16";
chr12	StringTie	exon	55697695	55697822	1000	-	.	gene_id "MSTRG.41110"; transcript_id "MSTRG.41110.238"; exon_number "17";
chr12	StringTie	exon	55697938	55698026	1000	-	.	gene_id "MSTRG.41110"; transcript_id "MSTRG.41110.238"; exon_number "18";
chr12	StringTie	exon	55698383	55698576	1000	-	.	gene_id "MSTRG.41110"; transcript_id "MSTRG.41110.238"; exon_number "19";
chr12	StringTie	exon	55698710	55698917	1000	-	.	gene_id "MSTRG.41110"; transcript_id "MSTRG.41110.238"; exon_number "20";
chr12	StringTie	exon	55699870	55699989	1000	-	.	gene_id "MSTRG.41110"; transcript_id "MSTRG.41110.238"; exon_number "21";
chr12	StringTie	exon	55700899	55701154	1000	-	.	gene_id "MSTRG.41110"; transcript_id "MSTRG.41110.238"; exon_number "22";
chr12	StringTie	exon	55702872	55702951	1000	-	.	gene_id "MSTRG.41110"; transcript_id "MSTRG.41110.238"; exon_number "23";
chr12	StringTie	exon	55703051	55703178	1000	-	.	gene_id "MSTRG.41110"; transcript_id "MSTRG.41110.238"; exon_number "24";
chr12	StringTie	exon	55712063	55712134	1000	-	.	gene_id "MSTRG.41110"; transcript_id "MSTRG.41110.238"; exon_number "25";
chr12	StringTie	exon	55715919	55716189	1000	-	.	gene_id "MSTRG.41110"; transcript_id "MSTRG.41110.238"; exon_number "26";
chr12	StringTie	exon	55716967	55716980	1000	-	.	gene_id "MSTRG.41110"; transcript_id "MSTRG.41110.238"; exon_number "27";
chr12	StringTie	transcript	55684546	55717164	1000	-	.	gene_id "MSTRG.41110"; transcript_id "MSTRG.41110.239";
chr12	StringTie	exon	55684546	55685288	1000	-	.	gene_id "MSTRG.41110"; transcript_id "MSTRG.41110.239"; exon_number "1";
chr12	StringTie	exon	55687971	55688096	1000	-	.	gene_id "MSTRG.41110"; transcript_id "MSTRG.41110.239"; exon_number "2";
chr12	StringTie	exon	55688202	55688300	1000	-	.	gene_id "MSTRG.41110"; transcript_id "MSTRG.41110.239"; exon_number "3";
chr12	StringTie	exon	55688844	55688957	1000	-	.	gene_id "MSTRG.41110"; transcript_id "MSTRG.41110.239"; exon_number "4";
chr12	StringTie	exon	55692844	55692975	1000	-	.	gene_id "MSTRG.41110"; transcript_id "MSTRG.41110.239"; exon_number "5";
chr12	StringTie	exon	55693141	55693317	1000	-	.	gene_id "MSTRG.41110"; transcript_id "MSTRG.41110.239"; exon_number "6";
chr12	StringTie	exon	55694021	55694123	1000	-	.	gene_id "MSTRG.41110"; transcript_id "MSTRG.41110.239"; exon_number "7";
chr12	StringTie	exon	55694256	55694330	1000	-	.	gene_id "MSTRG.41110"; transcript_id "MSTRG.41110.239"; exon_number "8";
chr12	StringTie	exon	55694443	55694522	1000	-	.	gene_id "MSTRG.41110"; transcript_id "MSTRG.41110.239"; exon_number "9";
chr12	StringTie	exon	55694615	55694695	1000	-	.	gene_id "MSTRG.41110"; transcript_id "MSTRG.41110.239"; exon_number "10";
chr12	StringTie	exon	55694778	55695637	1000	-	.	gene_id "MSTRG.41110"; transcript_id "MSTRG.41110.239"; exon_number "11";
chr12	StringTie	exon	55696283	55696432	1000	-	.	gene_id "MSTRG.41110"; transcript_id "MSTRG.41110.239"; exon_number "12";
chr12	StringTie	exon	55696899	55697068	1000	-	.	gene_id "MSTRG.41110"; transcript_id "MSTRG.41110.239"; exon_number "13";
chr12	StringTie	exon	55697216	55697277	1000	-	.	gene_id "MSTRG.41110"; transcript_id "MSTRG.41110.239"; exon_number "14";
chr12	StringTie	exon	55697451	55697546	1000	-	.	gene_id "MSTRG.41110"; transcript_id "MSTRG.41110.239"; exon_number "15";
chr12	StringTie	exon	55697695	55697822	1000	-	.	gene_id "MSTRG.41110"; transcript_id "MSTRG.41110.239"; exon_number "16";
chr12	StringTie	exon	55697938	55698026	1000	-	.	gene_id "MSTRG.41110"; transcript_id "MSTRG.41110.239"; exon_number "17";
chr12	StringTie	exon	55698710	55698917	1000	-	.	gene_id "MSTRG.41110"; transcript_id "MSTRG.41110.239"; exon_number "18";
chr12	StringTie	exon	55712063	55712134	1000	-	.	gene_id "MSTRG.41110"; transcript_id "MSTRG.41110.239"; exon_number "19";
chr12	StringTie	exon	55715919	55716189	1000	-	.	gene_id "MSTRG.41110"; transcript_id "MSTRG.41110.239"; exon_number "20";
chr12	StringTie	exon	55716967	55717164	1000	-	.	gene_id "MSTRG.41110"; transcript_id "MSTRG.41110.239"; exon_number "21";
chr12	StringTie	transcript	55683917	55707845	1000	-	.	gene_id "MSTRG.41110"; transcript_id "MSTRG.41110.24";
chr12	StringTie	exon	55683917	55684359	1000	-	.	gene_id "MSTRG.41110"; transcript_id "MSTRG.41110.24"; exon_number "1";
chr12	StringTie	exon	55684473	55688096	1000	-	.	gene_id "MSTRG.41110"; transcript_id "MSTRG.41110.24"; exon_number "2";
chr12	StringTie	exon	55688202	55688957	1000	-	.	gene_id "MSTRG.41110"; transcript_id "MSTRG.41110.24"; exon_number "3";
chr12	StringTie	exon	55692844	55692975	1000	-	.	gene_id "MSTRG.41110"; transcript_id "MSTRG.41110.24"; exon_number "4";
chr12	StringTie	exon	55693141	55693317	1000	-	.	gene_id "MSTRG.41110"; transcript_id "MSTRG.41110.24"; exon_number "5";
chr12	StringTie	exon	55694021	55694123	1000	-	.	gene_id "MSTRG.41110"; transcript_id "MSTRG.41110.24"; exon_number "6";
chr12	StringTie	exon	55694256	55694330	1000	-	.	gene_id "MSTRG.41110"; transcript_id "MSTRG.41110.24"; exon_number "7";
chr12	StringTie	exon	55694443	55694522	1000	-	.	gene_id "MSTRG.41110"; transcript_id "MSTRG.41110.24"; exon_number "8";
chr12	StringTie	exon	55694615	55694695	1000	-	.	gene_id "MSTRG.41110"; transcript_id "MSTRG.41110.24"; exon_number "9";
chr12	StringTie	exon	55694778	55694970	1000	-	.	gene_id "MSTRG.41110"; transcript_id "MSTRG.41110.24"; exon_number "10";
chr12	StringTie	exon	55695522	55695637	1000	-	.	gene_id "MSTRG.41110"; transcript_id "MSTRG.41110.24"; exon_number "11";
chr12	StringTie	exon	55696283	55696432	1000	-	.	gene_id "MSTRG.41110"; transcript_id "MSTRG.41110.24"; exon_number "12";
chr12	StringTie	exon	55696899	55697050	1000	-	.	gene_id "MSTRG.41110"; transcript_id "MSTRG.41110.24"; exon_number "13";
chr12	StringTie	exon	55697216	55697277	1000	-	.	gene_id "MSTRG.41110"; transcript_id "MSTRG.41110.24"; exon_number "14";
chr12	StringTie	exon	55697451	55697546	1000	-	.	gene_id "MSTRG.41110"; transcript_id "MSTRG.41110.24"; exon_number "15";
chr12	StringTie	exon	55697695	55697822	1000	-	.	gene_id "MSTRG.41110"; transcript_id "MSTRG.41110.24"; exon_number "16";
chr12	StringTie	exon	55697938	55698026	1000	-	.	gene_id "MSTRG.41110"; transcript_id "MSTRG.41110.24"; exon_number "17";
chr12	StringTie	exon	55698383	55698576	1000	-	.	gene_id "MSTRG.41110"; transcript_id "MSTRG.41110.24"; exon_number "18";
chr12	StringTie	exon	55698710	55698917	1000	-	.	gene_id "MSTRG.41110"; transcript_id "MSTRG.41110.24"; exon_number "19";
chr12	StringTie	exon	55700899	55701154	1000	-	.	gene_id "MSTRG.41110"; transcript_id "MSTRG.41110.24"; exon_number "20";
chr12	StringTie	exon	55702872	55702951	1000	-	.	gene_id "MSTRG.41110"; transcript_id "MSTRG.41110.24"; exon_number "21";
chr12	StringTie	exon	55703051	55703178	1000	-	.	gene_id "MSTRG.41110"; transcript_id "MSTRG.41110.24"; exon_number "22";
chr12	StringTie	exon	55707477	55707845	1000	-	.	gene_id "MSTRG.41110"; transcript_id "MSTRG.41110.24"; exon_number "23";
chr12	StringTie	transcript	55684546	55707827	1000	-	.	gene_id "MSTRG.41110"; transcript_id "MSTRG.41110.240";
chr12	StringTie	exon	55684546	55685288	1000	-	.	gene_id "MSTRG.41110"; transcript_id "MSTRG.41110.240"; exon_number "1";
chr12	StringTie	exon	55687971	55688096	1000	-	.	gene_id "MSTRG.41110"; transcript_id "MSTRG.41110.240"; exon_number "2";
chr12	StringTie	exon	55688202	55688300	1000	-	.	gene_id "MSTRG.41110"; transcript_id "MSTRG.41110.240"; exon_number "3";
chr12	StringTie	exon	55688844	55688957	1000	-	.	gene_id "MSTRG.41110"; transcript_id "MSTRG.41110.240"; exon_number "4";
chr12	StringTie	exon	55692844	55692975	1000	-	.	gene_id "MSTRG.41110"; transcript_id "MSTRG.41110.240"; exon_number "5";
chr12	StringTie	exon	55693141	55693317	1000	-	.	gene_id "MSTRG.41110"; transcript_id "MSTRG.41110.240"; exon_number "6";
chr12	StringTie	exon	55694021	55694522	1000	-	.	gene_id "MSTRG.41110"; transcript_id "MSTRG.41110.240"; exon_number "7";
chr12	StringTie	exon	55694615	55694695	1000	-	.	gene_id "MSTRG.41110"; transcript_id "MSTRG.41110.240"; exon_number "8";
chr12	StringTie	exon	55694778	55694970	1000	-	.	gene_id "MSTRG.41110"; transcript_id "MSTRG.41110.240"; exon_number "9";
chr12	StringTie	exon	55695364	55695637	1000	-	.	gene_id "MSTRG.41110"; transcript_id "MSTRG.41110.240"; exon_number "10";
chr12	StringTie	exon	55696283	55696432	1000	-	.	gene_id "MSTRG.41110"; transcript_id "MSTRG.41110.240"; exon_number "11";
chr12	StringTie	exon	55696899	55697068	1000	-	.	gene_id "MSTRG.41110"; transcript_id "MSTRG.41110.240"; exon_number "12";
chr12	StringTie	exon	55697216	55697277	1000	-	.	gene_id "MSTRG.41110"; transcript_id "MSTRG.41110.240"; exon_number "13";
chr12	StringTie	exon	55697451	55697546	1000	-	.	gene_id "MSTRG.41110"; transcript_id "MSTRG.41110.240"; exon_number "14";
chr12	StringTie	exon	55697695	55697822	1000	-	.	gene_id "MSTRG.41110"; transcript_id "MSTRG.41110.240"; exon_number "15";
chr12	StringTie	exon	55697938	55698026	1000	-	.	gene_id "MSTRG.41110"; transcript_id "MSTRG.41110.240"; exon_number "16";
chr12	StringTie	exon	55698383	55698576	1000	-	.	gene_id "MSTRG.41110"; transcript_id "MSTRG.41110.240"; exon_number "17";
chr12	StringTie	exon	55698710	55698917	1000	-	.	gene_id "MSTRG.41110"; transcript_id "MSTRG.41110.240"; exon_number "18";
chr12	StringTie	exon	55700262	55700393	1000	-	.	gene_id "MSTRG.41110"; transcript_id "MSTRG.41110.240"; exon_number "19";
chr12	StringTie	exon	55700899	55701154	1000	-	.	gene_id "MSTRG.41110"; transcript_id "MSTRG.41110.240"; exon_number "20";
chr12	StringTie	exon	55702872	55702951	1000	-	.	gene_id "MSTRG.41110"; transcript_id "MSTRG.41110.240"; exon_number "21";
chr12	StringTie	exon	55703051	55703178	1000	-	.	gene_id "MSTRG.41110"; transcript_id "MSTRG.41110.240"; exon_number "22";
chr12	StringTie	exon	55707477	55707827	1000	-	.	gene_id "MSTRG.41110"; transcript_id "MSTRG.41110.240"; exon_number "23";
chr12	StringTie	transcript	55684546	55707828	1000	-	.	gene_id "MSTRG.41110"; transcript_id "MSTRG.41110.241";
chr12	StringTie	exon	55684546	55685386	1000	-	.	gene_id "MSTRG.41110"; transcript_id "MSTRG.41110.241"; exon_number "1";
chr12	StringTie	exon	55687971	55688096	1000	-	.	gene_id "MSTRG.41110"; transcript_id "MSTRG.41110.241"; exon_number "2";
chr12	StringTie	exon	55688202	55688300	1000	-	.	gene_id "MSTRG.41110"; transcript_id "MSTRG.41110.241"; exon_number "3";
chr12	StringTie	exon	55688844	55688957	1000	-	.	gene_id "MSTRG.41110"; transcript_id "MSTRG.41110.241"; exon_number "4";
chr12	StringTie	exon	55692844	55692975	1000	-	.	gene_id "MSTRG.41110"; transcript_id "MSTRG.41110.241"; exon_number "5";
chr12	StringTie	exon	55693141	55693317	1000	-	.	gene_id "MSTRG.41110"; transcript_id "MSTRG.41110.241"; exon_number "6";
chr12	StringTie	exon	55694021	55694123	1000	-	.	gene_id "MSTRG.41110"; transcript_id "MSTRG.41110.241"; exon_number "7";
chr12	StringTie	exon	55694256	55694330	1000	-	.	gene_id "MSTRG.41110"; transcript_id "MSTRG.41110.241"; exon_number "8";
chr12	StringTie	exon	55694443	55694695	1000	-	.	gene_id "MSTRG.41110"; transcript_id "MSTRG.41110.241"; exon_number "9";
chr12	StringTie	exon	55694778	55694970	1000	-	.	gene_id "MSTRG.41110"; transcript_id "MSTRG.41110.241"; exon_number "10";
chr12	StringTie	exon	55695522	55695637	1000	-	.	gene_id "MSTRG.41110"; transcript_id "MSTRG.41110.241"; exon_number "11";
chr12	StringTie	exon	55696283	55696432	1000	-	.	gene_id "MSTRG.41110"; transcript_id "MSTRG.41110.241"; exon_number "12";
chr12	StringTie	exon	55696899	55697068	1000	-	.	gene_id "MSTRG.41110"; transcript_id "MSTRG.41110.241"; exon_number "13";
chr12	StringTie	exon	55697216	55697277	1000	-	.	gene_id "MSTRG.41110"; transcript_id "MSTRG.41110.241"; exon_number "14";
chr12	StringTie	exon	55697451	55697546	1000	-	.	gene_id "MSTRG.41110"; transcript_id "MSTRG.41110.241"; exon_number "15";
chr12	StringTie	exon	55697695	55697822	1000	-	.	gene_id "MSTRG.41110"; transcript_id "MSTRG.41110.241"; exon_number "16";
chr12	StringTie	exon	55697938	55698026	1000	-	.	gene_id "MSTRG.41110"; transcript_id "MSTRG.41110.241"; exon_number "17";
chr12	StringTie	exon	55698383	55698576	1000	-	.	gene_id "MSTRG.41110"; transcript_id "MSTRG.41110.241"; exon_number "18";
chr12	StringTie	exon	55698710	55698917	1000	-	.	gene_id "MSTRG.41110"; transcript_id "MSTRG.41110.241"; exon_number "19";
chr12	StringTie	exon	55700262	55700393	1000	-	.	gene_id "MSTRG.41110"; transcript_id "MSTRG.41110.241"; exon_number "20";
chr12	StringTie	exon	55700899	55700971	1000	-	.	gene_id "MSTRG.41110"; transcript_id "MSTRG.41110.241"; exon_number "21";
chr12	StringTie	exon	55701134	55701154	1000	-	.	gene_id "MSTRG.41110"; transcript_id "MSTRG.41110.241"; exon_number "22";
chr12	StringTie	exon	55702872	55702951	1000	-	.	gene_id "MSTRG.41110"; transcript_id "MSTRG.41110.241"; exon_number "23";
chr12	StringTie	exon	55703051	55703178	1000	-	.	gene_id "MSTRG.41110"; transcript_id "MSTRG.41110.241"; exon_number "24";
chr12	StringTie	exon	55707477	55707828	1000	-	.	gene_id "MSTRG.41110"; transcript_id "MSTRG.41110.241"; exon_number "25";
chr12	StringTie	transcript	55684546	55707833	1000	-	.	gene_id "MSTRG.41110"; transcript_id "MSTRG.41110.242";
chr12	StringTie	exon	55684546	55685383	1000	-	.	gene_id "MSTRG.41110"; transcript_id "MSTRG.41110.242"; exon_number "1";
chr12	StringTie	exon	55687971	55688096	1000	-	.	gene_id "MSTRG.41110"; transcript_id "MSTRG.41110.242"; exon_number "2";
chr12	StringTie	exon	55688202	55688300	1000	-	.	gene_id "MSTRG.41110"; transcript_id "MSTRG.41110.242"; exon_number "3";
chr12	StringTie	exon	55688844	55688957	1000	-	.	gene_id "MSTRG.41110"; transcript_id "MSTRG.41110.242"; exon_number "4";
chr12	StringTie	exon	55692844	55692975	1000	-	.	gene_id "MSTRG.41110"; transcript_id "MSTRG.41110.242"; exon_number "5";
chr12	StringTie	exon	55693141	55693317	1000	-	.	gene_id "MSTRG.41110"; transcript_id "MSTRG.41110.242"; exon_number "6";
chr12	StringTie	exon	55694021	55694123	1000	-	.	gene_id "MSTRG.41110"; transcript_id "MSTRG.41110.242"; exon_number "7";
chr12	StringTie	exon	55694256	55694330	1000	-	.	gene_id "MSTRG.41110"; transcript_id "MSTRG.41110.242"; exon_number "8";
chr12	StringTie	exon	55694443	55694522	1000	-	.	gene_id "MSTRG.41110"; transcript_id "MSTRG.41110.242"; exon_number "9";
chr12	StringTie	exon	55694615	55694695	1000	-	.	gene_id "MSTRG.41110"; transcript_id "MSTRG.41110.242"; exon_number "10";
chr12	StringTie	exon	55694778	55695451	1000	-	.	gene_id "MSTRG.41110"; transcript_id "MSTRG.41110.242"; exon_number "11";
chr12	StringTie	exon	55695522	55695637	1000	-	.	gene_id "MSTRG.41110"; transcript_id "MSTRG.41110.242"; exon_number "12";
chr12	StringTie	exon	55696283	55696432	1000	-	.	gene_id "MSTRG.41110"; transcript_id "MSTRG.41110.242"; exon_number "13";
chr12	StringTie	exon	55696899	55697050	1000	-	.	gene_id "MSTRG.41110"; transcript_id "MSTRG.41110.242"; exon_number "14";
chr12	StringTie	exon	55697216	55697277	1000	-	.	gene_id "MSTRG.41110"; transcript_id "MSTRG.41110.242"; exon_number "15";
chr12	StringTie	exon	55697451	55697546	1000	-	.	gene_id "MSTRG.41110"; transcript_id "MSTRG.41110.242"; exon_number "16";
chr12	StringTie	exon	55697695	55697770	1000	-	.	gene_id "MSTRG.41110"; transcript_id "MSTRG.41110.242"; exon_number "17";
chr12	StringTie	exon	55697938	55698026	1000	-	.	gene_id "MSTRG.41110"; transcript_id "MSTRG.41110.242"; exon_number "18";
chr12	StringTie	exon	55698383	55698576	1000	-	.	gene_id "MSTRG.41110"; transcript_id "MSTRG.41110.242"; exon_number "19";
chr12	StringTie	exon	55698710	55698917	1000	-	.	gene_id "MSTRG.41110"; transcript_id "MSTRG.41110.242"; exon_number "20";
chr12	StringTie	exon	55699870	55700393	1000	-	.	gene_id "MSTRG.41110"; transcript_id "MSTRG.41110.242"; exon_number "21";
chr12	StringTie	exon	55700566	55701154	1000	-	.	gene_id "MSTRG.41110"; transcript_id "MSTRG.41110.242"; exon_number "22";
chr12	StringTie	exon	55702872	55702951	1000	-	.	gene_id "MSTRG.41110"; transcript_id "MSTRG.41110.242"; exon_number "23";
chr12	StringTie	exon	55703051	55703178	1000	-	.	gene_id "MSTRG.41110"; transcript_id "MSTRG.41110.242"; exon_number "24";
chr12	StringTie	exon	55707477	55707833	1000	-	.	gene_id "MSTRG.41110"; transcript_id "MSTRG.41110.242"; exon_number "25";
chr12	StringTie	transcript	55684546	55707839	1000	-	.	gene_id "MSTRG.41110"; transcript_id "MSTRG.41110.243";
chr12	StringTie	exon	55684546	55685386	1000	-	.	gene_id "MSTRG.41110"; transcript_id "MSTRG.41110.243"; exon_number "1";
chr12	StringTie	exon	55687971	55688096	1000	-	.	gene_id "MSTRG.41110"; transcript_id "MSTRG.41110.243"; exon_number "2";
chr12	StringTie	exon	55688202	55688300	1000	-	.	gene_id "MSTRG.41110"; transcript_id "MSTRG.41110.243"; exon_number "3";
chr12	StringTie	exon	55688844	55688957	1000	-	.	gene_id "MSTRG.41110"; transcript_id "MSTRG.41110.243"; exon_number "4";
chr12	StringTie	exon	55692844	55692975	1000	-	.	gene_id "MSTRG.41110"; transcript_id "MSTRG.41110.243"; exon_number "5";
chr12	StringTie	exon	55693213	55693317	1000	-	.	gene_id "MSTRG.41110"; transcript_id "MSTRG.41110.243"; exon_number "6";
chr12	StringTie	exon	55694021	55694123	1000	-	.	gene_id "MSTRG.41110"; transcript_id "MSTRG.41110.243"; exon_number "7";
chr12	StringTie	exon	55694256	55694330	1000	-	.	gene_id "MSTRG.41110"; transcript_id "MSTRG.41110.243"; exon_number "8";
chr12	StringTie	exon	55694443	55694522	1000	-	.	gene_id "MSTRG.41110"; transcript_id "MSTRG.41110.243"; exon_number "9";
chr12	StringTie	exon	55694615	55694695	1000	-	.	gene_id "MSTRG.41110"; transcript_id "MSTRG.41110.243"; exon_number "10";
chr12	StringTie	exon	55694778	55694970	1000	-	.	gene_id "MSTRG.41110"; transcript_id "MSTRG.41110.243"; exon_number "11";
chr12	StringTie	exon	55695522	55695637	1000	-	.	gene_id "MSTRG.41110"; transcript_id "MSTRG.41110.243"; exon_number "12";
chr12	StringTie	exon	55696283	55696432	1000	-	.	gene_id "MSTRG.41110"; transcript_id "MSTRG.41110.243"; exon_number "13";
chr12	StringTie	exon	55696899	55697068	1000	-	.	gene_id "MSTRG.41110"; transcript_id "MSTRG.41110.243"; exon_number "14";
chr12	StringTie	exon	55697216	55697277	1000	-	.	gene_id "MSTRG.41110"; transcript_id "MSTRG.41110.243"; exon_number "15";
chr12	StringTie	exon	55697451	55697546	1000	-	.	gene_id "MSTRG.41110"; transcript_id "MSTRG.41110.243"; exon_number "16";
chr12	StringTie	exon	55697695	55697822	1000	-	.	gene_id "MSTRG.41110"; transcript_id "MSTRG.41110.243"; exon_number "17";
chr12	StringTie	exon	55697938	55698026	1000	-	.	gene_id "MSTRG.41110"; transcript_id "MSTRG.41110.243"; exon_number "18";
chr12	StringTie	exon	55698383	55698576	1000	-	.	gene_id "MSTRG.41110"; transcript_id "MSTRG.41110.243"; exon_number "19";
chr12	StringTie	exon	55698710	55698917	1000	-	.	gene_id "MSTRG.41110"; transcript_id "MSTRG.41110.243"; exon_number "20";
chr12	StringTie	exon	55700262	55700393	1000	-	.	gene_id "MSTRG.41110"; transcript_id "MSTRG.41110.243"; exon_number "21";
chr12	StringTie	exon	55700899	55701154	1000	-	.	gene_id "MSTRG.41110"; transcript_id "MSTRG.41110.243"; exon_number "22";
chr12	StringTie	exon	55702875	55702951	1000	-	.	gene_id "MSTRG.41110"; transcript_id "MSTRG.41110.243"; exon_number "23";
chr12	StringTie	exon	55703051	55703178	1000	-	.	gene_id "MSTRG.41110"; transcript_id "MSTRG.41110.243"; exon_number "24";
chr12	StringTie	exon	55707477	55707839	1000	-	.	gene_id "MSTRG.41110"; transcript_id "MSTRG.41110.243"; exon_number "25";
chr12	StringTie	transcript	55684546	55707840	1000	-	.	gene_id "MSTRG.41110"; transcript_id "MSTRG.41110.244";
chr12	StringTie	exon	55684546	55685288	1000	-	.	gene_id "MSTRG.41110"; transcript_id "MSTRG.41110.244"; exon_number "1";
chr12	StringTie	exon	55687971	55688096	1000	-	.	gene_id "MSTRG.41110"; transcript_id "MSTRG.41110.244"; exon_number "2";
chr12	StringTie	exon	55688202	55688297	1000	-	.	gene_id "MSTRG.41110"; transcript_id "MSTRG.41110.244"; exon_number "3";
chr12	StringTie	exon	55688844	55688957	1000	-	.	gene_id "MSTRG.41110"; transcript_id "MSTRG.41110.244"; exon_number "4";
chr12	StringTie	exon	55692844	55692975	1000	-	.	gene_id "MSTRG.41110"; transcript_id "MSTRG.41110.244"; exon_number "5";
chr12	StringTie	exon	55693141	55693317	1000	-	.	gene_id "MSTRG.41110"; transcript_id "MSTRG.41110.244"; exon_number "6";
chr12	StringTie	exon	55694021	55694123	1000	-	.	gene_id "MSTRG.41110"; transcript_id "MSTRG.41110.244"; exon_number "7";
chr12	StringTie	exon	55694256	55694330	1000	-	.	gene_id "MSTRG.41110"; transcript_id "MSTRG.41110.244"; exon_number "8";
chr12	StringTie	exon	55694443	55694522	1000	-	.	gene_id "MSTRG.41110"; transcript_id "MSTRG.41110.244"; exon_number "9";
chr12	StringTie	exon	55694615	55694695	1000	-	.	gene_id "MSTRG.41110"; transcript_id "MSTRG.41110.244"; exon_number "10";
chr12	StringTie	exon	55694778	55694970	1000	-	.	gene_id "MSTRG.41110"; transcript_id "MSTRG.41110.244"; exon_number "11";
chr12	StringTie	exon	55695522	55695637	1000	-	.	gene_id "MSTRG.41110"; transcript_id "MSTRG.41110.244"; exon_number "12";
chr12	StringTie	exon	55696283	55696432	1000	-	.	gene_id "MSTRG.41110"; transcript_id "MSTRG.41110.244"; exon_number "13";
chr12	StringTie	exon	55696899	55697068	1000	-	.	gene_id "MSTRG.41110"; transcript_id "MSTRG.41110.244"; exon_number "14";
chr12	StringTie	exon	55697216	55697277	1000	-	.	gene_id "MSTRG.41110"; transcript_id "MSTRG.41110.244"; exon_number "15";
chr12	StringTie	exon	55697451	55697546	1000	-	.	gene_id "MSTRG.41110"; transcript_id "MSTRG.41110.244"; exon_number "16";
chr12	StringTie	exon	55697695	55697822	1000	-	.	gene_id "MSTRG.41110"; transcript_id "MSTRG.41110.244"; exon_number "17";
chr12	StringTie	exon	55697938	55698026	1000	-	.	gene_id "MSTRG.41110"; transcript_id "MSTRG.41110.244"; exon_number "18";
chr12	StringTie	exon	55698383	55698576	1000	-	.	gene_id "MSTRG.41110"; transcript_id "MSTRG.41110.244"; exon_number "19";
chr12	StringTie	exon	55698710	55698917	1000	-	.	gene_id "MSTRG.41110"; transcript_id "MSTRG.41110.244"; exon_number "20";
chr12	StringTie	exon	55699870	55699989	1000	-	.	gene_id "MSTRG.41110"; transcript_id "MSTRG.41110.244"; exon_number "21";
chr12	StringTie	exon	55700899	55701154	1000	-	.	gene_id "MSTRG.41110"; transcript_id "MSTRG.41110.244"; exon_number "22";
chr12	StringTie	exon	55702875	55702951	1000	-	.	gene_id "MSTRG.41110"; transcript_id "MSTRG.41110.244"; exon_number "23";
chr12	StringTie	exon	55703051	55703178	1000	-	.	gene_id "MSTRG.41110"; transcript_id "MSTRG.41110.244"; exon_number "24";
chr12	StringTie	exon	55707477	55707840	1000	-	.	gene_id "MSTRG.41110"; transcript_id "MSTRG.41110.244"; exon_number "25";
chr12	StringTie	transcript	55684546	55707907	1000	-	.	gene_id "MSTRG.41110"; transcript_id "MSTRG.41110.245";
chr12	StringTie	exon	55684546	55685288	1000	-	.	gene_id "MSTRG.41110"; transcript_id "MSTRG.41110.245"; exon_number "1";
chr12	StringTie	exon	55687971	55688096	1000	-	.	gene_id "MSTRG.41110"; transcript_id "MSTRG.41110.245"; exon_number "2";
chr12	StringTie	exon	55688202	55688297	1000	-	.	gene_id "MSTRG.41110"; transcript_id "MSTRG.41110.245"; exon_number "3";
chr12	StringTie	exon	55688844	55688957	1000	-	.	gene_id "MSTRG.41110"; transcript_id "MSTRG.41110.245"; exon_number "4";
chr12	StringTie	exon	55692844	55692975	1000	-	.	gene_id "MSTRG.41110"; transcript_id "MSTRG.41110.245"; exon_number "5";
chr12	StringTie	exon	55693213	55693317	1000	-	.	gene_id "MSTRG.41110"; transcript_id "MSTRG.41110.245"; exon_number "6";
chr12	StringTie	exon	55694021	55694123	1000	-	.	gene_id "MSTRG.41110"; transcript_id "MSTRG.41110.245"; exon_number "7";
chr12	StringTie	exon	55694256	55694330	1000	-	.	gene_id "MSTRG.41110"; transcript_id "MSTRG.41110.245"; exon_number "8";
chr12	StringTie	exon	55694443	55694522	1000	-	.	gene_id "MSTRG.41110"; transcript_id "MSTRG.41110.245"; exon_number "9";
chr12	StringTie	exon	55694615	55694695	1000	-	.	gene_id "MSTRG.41110"; transcript_id "MSTRG.41110.245"; exon_number "10";
chr12	StringTie	exon	55694778	55694970	1000	-	.	gene_id "MSTRG.41110"; transcript_id "MSTRG.41110.245"; exon_number "11";
chr12	StringTie	exon	55695522	55695637	1000	-	.	gene_id "MSTRG.41110"; transcript_id "MSTRG.41110.245"; exon_number "12";
chr12	StringTie	exon	55696283	55696432	1000	-	.	gene_id "MSTRG.41110"; transcript_id "MSTRG.41110.245"; exon_number "13";
chr12	StringTie	exon	55696899	55697068	1000	-	.	gene_id "MSTRG.41110"; transcript_id "MSTRG.41110.245"; exon_number "14";
chr12	StringTie	exon	55697216	55697277	1000	-	.	gene_id "MSTRG.41110"; transcript_id "MSTRG.41110.245"; exon_number "15";
chr12	StringTie	exon	55697451	55697546	1000	-	.	gene_id "MSTRG.41110"; transcript_id "MSTRG.41110.245"; exon_number "16";
chr12	StringTie	exon	55697695	55697770	1000	-	.	gene_id "MSTRG.41110"; transcript_id "MSTRG.41110.245"; exon_number "17";
chr12	StringTie	exon	55697938	55698026	1000	-	.	gene_id "MSTRG.41110"; transcript_id "MSTRG.41110.245"; exon_number "18";
chr12	StringTie	exon	55698383	55698576	1000	-	.	gene_id "MSTRG.41110"; transcript_id "MSTRG.41110.245"; exon_number "19";
chr12	StringTie	exon	55698710	55698917	1000	-	.	gene_id "MSTRG.41110"; transcript_id "MSTRG.41110.245"; exon_number "20";
chr12	StringTie	exon	55699870	55699989	1000	-	.	gene_id "MSTRG.41110"; transcript_id "MSTRG.41110.245"; exon_number "21";
chr12	StringTie	exon	55700262	55700393	1000	-	.	gene_id "MSTRG.41110"; transcript_id "MSTRG.41110.245"; exon_number "22";
chr12	StringTie	exon	55700899	55701154	1000	-	.	gene_id "MSTRG.41110"; transcript_id "MSTRG.41110.245"; exon_number "23";
chr12	StringTie	exon	55702872	55702951	1000	-	.	gene_id "MSTRG.41110"; transcript_id "MSTRG.41110.245"; exon_number "24";
chr12	StringTie	exon	55703051	55703178	1000	-	.	gene_id "MSTRG.41110"; transcript_id "MSTRG.41110.245"; exon_number "25";
chr12	StringTie	exon	55707477	55707907	1000	-	.	gene_id "MSTRG.41110"; transcript_id "MSTRG.41110.245"; exon_number "26";
chr12	StringTie	transcript	55684546	55707833	1000	-	.	gene_id "MSTRG.41110"; transcript_id "MSTRG.41110.246";
chr12	StringTie	exon	55684546	55685288	1000	-	.	gene_id "MSTRG.41110"; transcript_id "MSTRG.41110.246"; exon_number "1";
chr12	StringTie	exon	55687971	55688096	1000	-	.	gene_id "MSTRG.41110"; transcript_id "MSTRG.41110.246"; exon_number "2";
chr12	StringTie	exon	55688202	55688297	1000	-	.	gene_id "MSTRG.41110"; transcript_id "MSTRG.41110.246"; exon_number "3";
chr12	StringTie	exon	55688844	55688957	1000	-	.	gene_id "MSTRG.41110"; transcript_id "MSTRG.41110.246"; exon_number "4";
chr12	StringTie	exon	55692844	55692975	1000	-	.	gene_id "MSTRG.41110"; transcript_id "MSTRG.41110.246"; exon_number "5";
chr12	StringTie	exon	55693141	55693317	1000	-	.	gene_id "MSTRG.41110"; transcript_id "MSTRG.41110.246"; exon_number "6";
chr12	StringTie	exon	55694021	55694123	1000	-	.	gene_id "MSTRG.41110"; transcript_id "MSTRG.41110.246"; exon_number "7";
chr12	StringTie	exon	55694256	55694330	1000	-	.	gene_id "MSTRG.41110"; transcript_id "MSTRG.41110.246"; exon_number "8";
chr12	StringTie	exon	55694443	55694522	1000	-	.	gene_id "MSTRG.41110"; transcript_id "MSTRG.41110.246"; exon_number "9";
chr12	StringTie	exon	55694615	55694695	1000	-	.	gene_id "MSTRG.41110"; transcript_id "MSTRG.41110.246"; exon_number "10";
chr12	StringTie	exon	55694799	55695451	1000	-	.	gene_id "MSTRG.41110"; transcript_id "MSTRG.41110.246"; exon_number "11";
chr12	StringTie	exon	55695522	55695637	1000	-	.	gene_id "MSTRG.41110"; transcript_id "MSTRG.41110.246"; exon_number "12";
chr12	StringTie	exon	55696283	55696432	1000	-	.	gene_id "MSTRG.41110"; transcript_id "MSTRG.41110.246"; exon_number "13";
chr12	StringTie	exon	55696899	55697068	1000	-	.	gene_id "MSTRG.41110"; transcript_id "MSTRG.41110.246"; exon_number "14";
chr12	StringTie	exon	55697216	55697277	1000	-	.	gene_id "MSTRG.41110"; transcript_id "MSTRG.41110.246"; exon_number "15";
chr12	StringTie	exon	55697451	55697546	1000	-	.	gene_id "MSTRG.41110"; transcript_id "MSTRG.41110.246"; exon_number "16";
chr12	StringTie	exon	55697695	55697770	1000	-	.	gene_id "MSTRG.41110"; transcript_id "MSTRG.41110.246"; exon_number "17";
chr12	StringTie	exon	55697938	55698026	1000	-	.	gene_id "MSTRG.41110"; transcript_id "MSTRG.41110.246"; exon_number "18";
chr12	StringTie	exon	55698383	55698576	1000	-	.	gene_id "MSTRG.41110"; transcript_id "MSTRG.41110.246"; exon_number "19";
chr12	StringTie	exon	55698710	55698917	1000	-	.	gene_id "MSTRG.41110"; transcript_id "MSTRG.41110.246"; exon_number "20";
chr12	StringTie	exon	55699870	55699989	1000	-	.	gene_id "MSTRG.41110"; transcript_id "MSTRG.41110.246"; exon_number "21";
chr12	StringTie	exon	55700262	55700393	1000	-	.	gene_id "MSTRG.41110"; transcript_id "MSTRG.41110.246"; exon_number "22";
chr12	StringTie	exon	55700566	55700971	1000	-	.	gene_id "MSTRG.41110"; transcript_id "MSTRG.41110.246"; exon_number "23";
chr12	StringTie	exon	55701134	55701154	1000	-	.	gene_id "MSTRG.41110"; transcript_id "MSTRG.41110.246"; exon_number "24";
chr12	StringTie	exon	55702872	55702951	1000	-	.	gene_id "MSTRG.41110"; transcript_id "MSTRG.41110.246"; exon_number "25";
chr12	StringTie	exon	55703051	55703178	1000	-	.	gene_id "MSTRG.41110"; transcript_id "MSTRG.41110.246"; exon_number "26";
chr12	StringTie	exon	55707477	55707833	1000	-	.	gene_id "MSTRG.41110"; transcript_id "MSTRG.41110.246"; exon_number "27";
chr12	StringTie	transcript	55684547	55700971	1000	-	.	gene_id "MSTRG.41110"; transcript_id "MSTRG.41110.247";
chr12	StringTie	exon	55684547	55685288	1000	-	.	gene_id "MSTRG.41110"; transcript_id "MSTRG.41110.247"; exon_number "1";
chr12	StringTie	exon	55687971	55688096	1000	-	.	gene_id "MSTRG.41110"; transcript_id "MSTRG.41110.247"; exon_number "2";
chr12	StringTie	exon	55688202	55688300	1000	-	.	gene_id "MSTRG.41110"; transcript_id "MSTRG.41110.247"; exon_number "3";
chr12	StringTie	exon	55688844	55688957	1000	-	.	gene_id "MSTRG.41110"; transcript_id "MSTRG.41110.247"; exon_number "4";
chr12	StringTie	exon	55692844	55692975	1000	-	.	gene_id "MSTRG.41110"; transcript_id "MSTRG.41110.247"; exon_number "5";
chr12	StringTie	exon	55693141	55693317	1000	-	.	gene_id "MSTRG.41110"; transcript_id "MSTRG.41110.247"; exon_number "6";
chr12	StringTie	exon	55694021	55694123	1000	-	.	gene_id "MSTRG.41110"; transcript_id "MSTRG.41110.247"; exon_number "7";
chr12	StringTie	exon	55694256	55694330	1000	-	.	gene_id "MSTRG.41110"; transcript_id "MSTRG.41110.247"; exon_number "8";
chr12	StringTie	exon	55694443	55694522	1000	-	.	gene_id "MSTRG.41110"; transcript_id "MSTRG.41110.247"; exon_number "9";
chr12	StringTie	exon	55694615	55694695	1000	-	.	gene_id "MSTRG.41110"; transcript_id "MSTRG.41110.247"; exon_number "10";
chr12	StringTie	exon	55694778	55694970	1000	-	.	gene_id "MSTRG.41110"; transcript_id "MSTRG.41110.247"; exon_number "11";
chr12	StringTie	exon	55695364	55695451	1000	-	.	gene_id "MSTRG.41110"; transcript_id "MSTRG.41110.247"; exon_number "12";
chr12	StringTie	exon	55695522	55695637	1000	-	.	gene_id "MSTRG.41110"; transcript_id "MSTRG.41110.247"; exon_number "13";
chr12	StringTie	exon	55696283	55696432	1000	-	.	gene_id "MSTRG.41110"; transcript_id "MSTRG.41110.247"; exon_number "14";
chr12	StringTie	exon	55696899	55697068	1000	-	.	gene_id "MSTRG.41110"; transcript_id "MSTRG.41110.247"; exon_number "15";
chr12	StringTie	exon	55697216	55697277	1000	-	.	gene_id "MSTRG.41110"; transcript_id "MSTRG.41110.247"; exon_number "16";
chr12	StringTie	exon	55697451	55697546	1000	-	.	gene_id "MSTRG.41110"; transcript_id "MSTRG.41110.247"; exon_number "17";
chr12	StringTie	exon	55697695	55697822	1000	-	.	gene_id "MSTRG.41110"; transcript_id "MSTRG.41110.247"; exon_number "18";
chr12	StringTie	exon	55697938	55698026	1000	-	.	gene_id "MSTRG.41110"; transcript_id "MSTRG.41110.247"; exon_number "19";
chr12	StringTie	exon	55698383	55698576	1000	-	.	gene_id "MSTRG.41110"; transcript_id "MSTRG.41110.247"; exon_number "20";
chr12	StringTie	exon	55698710	55698917	1000	-	.	gene_id "MSTRG.41110"; transcript_id "MSTRG.41110.247"; exon_number "21";
chr12	StringTie	exon	55699346	55699571	1000	-	.	gene_id "MSTRG.41110"; transcript_id "MSTRG.41110.247"; exon_number "22";
chr12	StringTie	exon	55699870	55700393	1000	-	.	gene_id "MSTRG.41110"; transcript_id "MSTRG.41110.247"; exon_number "23";
chr12	StringTie	exon	55700899	55700971	1000	-	.	gene_id "MSTRG.41110"; transcript_id "MSTRG.41110.247"; exon_number "24";
chr12	StringTie	transcript	55684547	55712739	1000	-	.	gene_id "MSTRG.41110"; transcript_id "MSTRG.41110.248";
chr12	StringTie	exon	55684547	55685288	1000	-	.	gene_id "MSTRG.41110"; transcript_id "MSTRG.41110.248"; exon_number "1";
chr12	StringTie	exon	55687971	55688096	1000	-	.	gene_id "MSTRG.41110"; transcript_id "MSTRG.41110.248"; exon_number "2";
chr12	StringTie	exon	55688202	55688297	1000	-	.	gene_id "MSTRG.41110"; transcript_id "MSTRG.41110.248"; exon_number "3";
chr12	StringTie	exon	55688844	55688957	1000	-	.	gene_id "MSTRG.41110"; transcript_id "MSTRG.41110.248"; exon_number "4";
chr12	StringTie	exon	55692844	55692975	1000	-	.	gene_id "MSTRG.41110"; transcript_id "MSTRG.41110.248"; exon_number "5";
chr12	StringTie	exon	55693141	55693317	1000	-	.	gene_id "MSTRG.41110"; transcript_id "MSTRG.41110.248"; exon_number "6";
chr12	StringTie	exon	55694021	55694123	1000	-	.	gene_id "MSTRG.41110"; transcript_id "MSTRG.41110.248"; exon_number "7";
chr12	StringTie	exon	55694256	55694330	1000	-	.	gene_id "MSTRG.41110"; transcript_id "MSTRG.41110.248"; exon_number "8";
chr12	StringTie	exon	55694443	55694522	1000	-	.	gene_id "MSTRG.41110"; transcript_id "MSTRG.41110.248"; exon_number "9";
chr12	StringTie	exon	55694615	55694695	1000	-	.	gene_id "MSTRG.41110"; transcript_id "MSTRG.41110.248"; exon_number "10";
chr12	StringTie	exon	55694778	55694970	1000	-	.	gene_id "MSTRG.41110"; transcript_id "MSTRG.41110.248"; exon_number "11";
chr12	StringTie	exon	55695522	55695637	1000	-	.	gene_id "MSTRG.41110"; transcript_id "MSTRG.41110.248"; exon_number "12";
chr12	StringTie	exon	55696283	55696432	1000	-	.	gene_id "MSTRG.41110"; transcript_id "MSTRG.41110.248"; exon_number "13";
chr12	StringTie	exon	55696899	55697068	1000	-	.	gene_id "MSTRG.41110"; transcript_id "MSTRG.41110.248"; exon_number "14";
chr12	StringTie	exon	55697216	55697277	1000	-	.	gene_id "MSTRG.41110"; transcript_id "MSTRG.41110.248"; exon_number "15";
chr12	StringTie	exon	55697451	55697546	1000	-	.	gene_id "MSTRG.41110"; transcript_id "MSTRG.41110.248"; exon_number "16";
chr12	StringTie	exon	55697695	55697822	1000	-	.	gene_id "MSTRG.41110"; transcript_id "MSTRG.41110.248"; exon_number "17";
chr12	StringTie	exon	55697938	55698026	1000	-	.	gene_id "MSTRG.41110"; transcript_id "MSTRG.41110.248"; exon_number "18";
chr12	StringTie	exon	55698383	55698576	1000	-	.	gene_id "MSTRG.41110"; transcript_id "MSTRG.41110.248"; exon_number "19";
chr12	StringTie	exon	55698710	55700393	1000	-	.	gene_id "MSTRG.41110"; transcript_id "MSTRG.41110.248"; exon_number "20";
chr12	StringTie	exon	55700899	55701154	1000	-	.	gene_id "MSTRG.41110"; transcript_id "MSTRG.41110.248"; exon_number "21";
chr12	StringTie	exon	55702872	55702951	1000	-	.	gene_id "MSTRG.41110"; transcript_id "MSTRG.41110.248"; exon_number "22";
chr12	StringTie	exon	55703051	55703178	1000	-	.	gene_id "MSTRG.41110"; transcript_id "MSTRG.41110.248"; exon_number "23";
chr12	StringTie	exon	55712063	55712739	1000	-	.	gene_id "MSTRG.41110"; transcript_id "MSTRG.41110.248"; exon_number "24";
chr12	StringTie	transcript	55684547	55712204	1000	-	.	gene_id "MSTRG.41110"; transcript_id "MSTRG.41110.249";
chr12	StringTie	exon	55684547	55685288	1000	-	.	gene_id "MSTRG.41110"; transcript_id "MSTRG.41110.249"; exon_number "1";
chr12	StringTie	exon	55687971	55688096	1000	-	.	gene_id "MSTRG.41110"; transcript_id "MSTRG.41110.249"; exon_number "2";
chr12	StringTie	exon	55688202	55688300	1000	-	.	gene_id "MSTRG.41110"; transcript_id "MSTRG.41110.249"; exon_number "3";
chr12	StringTie	exon	55688844	55688957	1000	-	.	gene_id "MSTRG.41110"; transcript_id "MSTRG.41110.249"; exon_number "4";
chr12	StringTie	exon	55692844	55692975	1000	-	.	gene_id "MSTRG.41110"; transcript_id "MSTRG.41110.249"; exon_number "5";
chr12	StringTie	exon	55693141	55693317	1000	-	.	gene_id "MSTRG.41110"; transcript_id "MSTRG.41110.249"; exon_number "6";
chr12	StringTie	exon	55694021	55694123	1000	-	.	gene_id "MSTRG.41110"; transcript_id "MSTRG.41110.249"; exon_number "7";
chr12	StringTie	exon	55694256	55694330	1000	-	.	gene_id "MSTRG.41110"; transcript_id "MSTRG.41110.249"; exon_number "8";
chr12	StringTie	exon	55694443	55694522	1000	-	.	gene_id "MSTRG.41110"; transcript_id "MSTRG.41110.249"; exon_number "9";
chr12	StringTie	exon	55694615	55694695	1000	-	.	gene_id "MSTRG.41110"; transcript_id "MSTRG.41110.249"; exon_number "10";
chr12	StringTie	exon	55694778	55694970	1000	-	.	gene_id "MSTRG.41110"; transcript_id "MSTRG.41110.249"; exon_number "11";
chr12	StringTie	exon	55695180	55695637	1000	-	.	gene_id "MSTRG.41110"; transcript_id "MSTRG.41110.249"; exon_number "12";
chr12	StringTie	exon	55696283	55696432	1000	-	.	gene_id "MSTRG.41110"; transcript_id "MSTRG.41110.249"; exon_number "13";
chr12	StringTie	exon	55696899	55697068	1000	-	.	gene_id "MSTRG.41110"; transcript_id "MSTRG.41110.249"; exon_number "14";
chr12	StringTie	exon	55697216	55697277	1000	-	.	gene_id "MSTRG.41110"; transcript_id "MSTRG.41110.249"; exon_number "15";
chr12	StringTie	exon	55697451	55697546	1000	-	.	gene_id "MSTRG.41110"; transcript_id "MSTRG.41110.249"; exon_number "16";
chr12	StringTie	exon	55697695	55697822	1000	-	.	gene_id "MSTRG.41110"; transcript_id "MSTRG.41110.249"; exon_number "17";
chr12	StringTie	exon	55697938	55698026	1000	-	.	gene_id "MSTRG.41110"; transcript_id "MSTRG.41110.249"; exon_number "18";
chr12	StringTie	exon	55698383	55698576	1000	-	.	gene_id "MSTRG.41110"; transcript_id "MSTRG.41110.249"; exon_number "19";
chr12	StringTie	exon	55698710	55698917	1000	-	.	gene_id "MSTRG.41110"; transcript_id "MSTRG.41110.249"; exon_number "20";
chr12	StringTie	exon	55699511	55699571	1000	-	.	gene_id "MSTRG.41110"; transcript_id "MSTRG.41110.249"; exon_number "21";
chr12	StringTie	exon	55699870	55699989	1000	-	.	gene_id "MSTRG.41110"; transcript_id "MSTRG.41110.249"; exon_number "22";
chr12	StringTie	exon	55700566	55701154	1000	-	.	gene_id "MSTRG.41110"; transcript_id "MSTRG.41110.249"; exon_number "23";
chr12	StringTie	exon	55712063	55712204	1000	-	.	gene_id "MSTRG.41110"; transcript_id "MSTRG.41110.249"; exon_number "24";
chr12	StringTie	transcript	55683917	55707834	1000	-	.	gene_id "MSTRG.41110"; transcript_id "MSTRG.41110.25";
chr12	StringTie	exon	55683917	55684359	1000	-	.	gene_id "MSTRG.41110"; transcript_id "MSTRG.41110.25"; exon_number "1";
chr12	StringTie	exon	55684473	55685288	1000	-	.	gene_id "MSTRG.41110"; transcript_id "MSTRG.41110.25"; exon_number "2";
chr12	StringTie	exon	55687971	55688096	1000	-	.	gene_id "MSTRG.41110"; transcript_id "MSTRG.41110.25"; exon_number "3";
chr12	StringTie	exon	55688202	55688297	1000	-	.	gene_id "MSTRG.41110"; transcript_id "MSTRG.41110.25"; exon_number "4";
chr12	StringTie	exon	55688844	55688957	1000	-	.	gene_id "MSTRG.41110"; transcript_id "MSTRG.41110.25"; exon_number "5";
chr12	StringTie	exon	55692844	55692975	1000	-	.	gene_id "MSTRG.41110"; transcript_id "MSTRG.41110.25"; exon_number "6";
chr12	StringTie	exon	55693141	55693317	1000	-	.	gene_id "MSTRG.41110"; transcript_id "MSTRG.41110.25"; exon_number "7";
chr12	StringTie	exon	55694021	55694123	1000	-	.	gene_id "MSTRG.41110"; transcript_id "MSTRG.41110.25"; exon_number "8";
chr12	StringTie	exon	55694256	55694330	1000	-	.	gene_id "MSTRG.41110"; transcript_id "MSTRG.41110.25"; exon_number "9";
chr12	StringTie	exon	55694443	55694522	1000	-	.	gene_id "MSTRG.41110"; transcript_id "MSTRG.41110.25"; exon_number "10";
chr12	StringTie	exon	55694615	55694695	1000	-	.	gene_id "MSTRG.41110"; transcript_id "MSTRG.41110.25"; exon_number "11";
chr12	StringTie	exon	55694778	55694970	1000	-	.	gene_id "MSTRG.41110"; transcript_id "MSTRG.41110.25"; exon_number "12";
chr12	StringTie	exon	55695522	55695637	1000	-	.	gene_id "MSTRG.41110"; transcript_id "MSTRG.41110.25"; exon_number "13";
chr12	StringTie	exon	55696283	55696432	1000	-	.	gene_id "MSTRG.41110"; transcript_id "MSTRG.41110.25"; exon_number "14";
chr12	StringTie	exon	55696899	55697068	1000	-	.	gene_id "MSTRG.41110"; transcript_id "MSTRG.41110.25"; exon_number "15";
chr12	StringTie	exon	55697216	55697277	1000	-	.	gene_id "MSTRG.41110"; transcript_id "MSTRG.41110.25"; exon_number "16";
chr12	StringTie	exon	55697451	55697546	1000	-	.	gene_id "MSTRG.41110"; transcript_id "MSTRG.41110.25"; exon_number "17";
chr12	StringTie	exon	55697695	55697822	1000	-	.	gene_id "MSTRG.41110"; transcript_id "MSTRG.41110.25"; exon_number "18";
chr12	StringTie	exon	55697938	55698026	1000	-	.	gene_id "MSTRG.41110"; transcript_id "MSTRG.41110.25"; exon_number "19";
chr12	StringTie	exon	55698383	55698576	1000	-	.	gene_id "MSTRG.41110"; transcript_id "MSTRG.41110.25"; exon_number "20";
chr12	StringTie	exon	55698710	55698917	1000	-	.	gene_id "MSTRG.41110"; transcript_id "MSTRG.41110.25"; exon_number "21";
chr12	StringTie	exon	55699870	55699989	1000	-	.	gene_id "MSTRG.41110"; transcript_id "MSTRG.41110.25"; exon_number "22";
chr12	StringTie	exon	55700899	55701154	1000	-	.	gene_id "MSTRG.41110"; transcript_id "MSTRG.41110.25"; exon_number "23";
chr12	StringTie	exon	55702872	55702951	1000	-	.	gene_id "MSTRG.41110"; transcript_id "MSTRG.41110.25"; exon_number "24";
chr12	StringTie	exon	55703051	55703178	1000	-	.	gene_id "MSTRG.41110"; transcript_id "MSTRG.41110.25"; exon_number "25";
chr12	StringTie	exon	55707477	55707834	1000	-	.	gene_id "MSTRG.41110"; transcript_id "MSTRG.41110.25"; exon_number "26";
chr12	StringTie	transcript	55684547	55707853	1000	-	.	gene_id "MSTRG.41110"; transcript_id "MSTRG.41110.250";
chr12	StringTie	exon	55684547	55685288	1000	-	.	gene_id "MSTRG.41110"; transcript_id "MSTRG.41110.250"; exon_number "1";
chr12	StringTie	exon	55687971	55688096	1000	-	.	gene_id "MSTRG.41110"; transcript_id "MSTRG.41110.250"; exon_number "2";
chr12	StringTie	exon	55688202	55688300	1000	-	.	gene_id "MSTRG.41110"; transcript_id "MSTRG.41110.250"; exon_number "3";
chr12	StringTie	exon	55688844	55688957	1000	-	.	gene_id "MSTRG.41110"; transcript_id "MSTRG.41110.250"; exon_number "4";
chr12	StringTie	exon	55692844	55692975	1000	-	.	gene_id "MSTRG.41110"; transcript_id "MSTRG.41110.250"; exon_number "5";
chr12	StringTie	exon	55693141	55693317	1000	-	.	gene_id "MSTRG.41110"; transcript_id "MSTRG.41110.250"; exon_number "6";
chr12	StringTie	exon	55694021	55694123	1000	-	.	gene_id "MSTRG.41110"; transcript_id "MSTRG.41110.250"; exon_number "7";
chr12	StringTie	exon	55694256	55694330	1000	-	.	gene_id "MSTRG.41110"; transcript_id "MSTRG.41110.250"; exon_number "8";
chr12	StringTie	exon	55694443	55694522	1000	-	.	gene_id "MSTRG.41110"; transcript_id "MSTRG.41110.250"; exon_number "9";
chr12	StringTie	exon	55694615	55694695	1000	-	.	gene_id "MSTRG.41110"; transcript_id "MSTRG.41110.250"; exon_number "10";
chr12	StringTie	exon	55694778	55695451	1000	-	.	gene_id "MSTRG.41110"; transcript_id "MSTRG.41110.250"; exon_number "11";
chr12	StringTie	exon	55695522	55695637	1000	-	.	gene_id "MSTRG.41110"; transcript_id "MSTRG.41110.250"; exon_number "12";
chr12	StringTie	exon	55696283	55696432	1000	-	.	gene_id "MSTRG.41110"; transcript_id "MSTRG.41110.250"; exon_number "13";
chr12	StringTie	exon	55696899	55697068	1000	-	.	gene_id "MSTRG.41110"; transcript_id "MSTRG.41110.250"; exon_number "14";
chr12	StringTie	exon	55697216	55697277	1000	-	.	gene_id "MSTRG.41110"; transcript_id "MSTRG.41110.250"; exon_number "15";
chr12	StringTie	exon	55697451	55697546	1000	-	.	gene_id "MSTRG.41110"; transcript_id "MSTRG.41110.250"; exon_number "16";
chr12	StringTie	exon	55697695	55697822	1000	-	.	gene_id "MSTRG.41110"; transcript_id "MSTRG.41110.250"; exon_number "17";
chr12	StringTie	exon	55697938	55698026	1000	-	.	gene_id "MSTRG.41110"; transcript_id "MSTRG.41110.250"; exon_number "18";
chr12	StringTie	exon	55698383	55698576	1000	-	.	gene_id "MSTRG.41110"; transcript_id "MSTRG.41110.250"; exon_number "19";
chr12	StringTie	exon	55698710	55698917	1000	-	.	gene_id "MSTRG.41110"; transcript_id "MSTRG.41110.250"; exon_number "20";
chr12	StringTie	exon	55699870	55700393	1000	-	.	gene_id "MSTRG.41110"; transcript_id "MSTRG.41110.250"; exon_number "21";
chr12	StringTie	exon	55700899	55701154	1000	-	.	gene_id "MSTRG.41110"; transcript_id "MSTRG.41110.250"; exon_number "22";
chr12	StringTie	exon	55702872	55702951	1000	-	.	gene_id "MSTRG.41110"; transcript_id "MSTRG.41110.250"; exon_number "23";
chr12	StringTie	exon	55703051	55703178	1000	-	.	gene_id "MSTRG.41110"; transcript_id "MSTRG.41110.250"; exon_number "24";
chr12	StringTie	exon	55707477	55707853	1000	-	.	gene_id "MSTRG.41110"; transcript_id "MSTRG.41110.250"; exon_number "25";
chr12	StringTie	transcript	55684547	55707818	1000	-	.	gene_id "MSTRG.41110"; transcript_id "MSTRG.41110.251";
chr12	StringTie	exon	55684547	55685288	1000	-	.	gene_id "MSTRG.41110"; transcript_id "MSTRG.41110.251"; exon_number "1";
chr12	StringTie	exon	55687971	55688096	1000	-	.	gene_id "MSTRG.41110"; transcript_id "MSTRG.41110.251"; exon_number "2";
chr12	StringTie	exon	55688202	55688300	1000	-	.	gene_id "MSTRG.41110"; transcript_id "MSTRG.41110.251"; exon_number "3";
chr12	StringTie	exon	55688844	55688957	1000	-	.	gene_id "MSTRG.41110"; transcript_id "MSTRG.41110.251"; exon_number "4";
chr12	StringTie	exon	55692844	55692975	1000	-	.	gene_id "MSTRG.41110"; transcript_id "MSTRG.41110.251"; exon_number "5";
chr12	StringTie	exon	55693141	55693317	1000	-	.	gene_id "MSTRG.41110"; transcript_id "MSTRG.41110.251"; exon_number "6";
chr12	StringTie	exon	55694021	55694123	1000	-	.	gene_id "MSTRG.41110"; transcript_id "MSTRG.41110.251"; exon_number "7";
chr12	StringTie	exon	55694256	55694330	1000	-	.	gene_id "MSTRG.41110"; transcript_id "MSTRG.41110.251"; exon_number "8";
chr12	StringTie	exon	55694443	55694522	1000	-	.	gene_id "MSTRG.41110"; transcript_id "MSTRG.41110.251"; exon_number "9";
chr12	StringTie	exon	55694615	55694695	1000	-	.	gene_id "MSTRG.41110"; transcript_id "MSTRG.41110.251"; exon_number "10";
chr12	StringTie	exon	55694778	55694970	1000	-	.	gene_id "MSTRG.41110"; transcript_id "MSTRG.41110.251"; exon_number "11";
chr12	StringTie	exon	55695522	55695637	1000	-	.	gene_id "MSTRG.41110"; transcript_id "MSTRG.41110.251"; exon_number "12";
chr12	StringTie	exon	55696283	55696432	1000	-	.	gene_id "MSTRG.41110"; transcript_id "MSTRG.41110.251"; exon_number "13";
chr12	StringTie	exon	55696899	55697068	1000	-	.	gene_id "MSTRG.41110"; transcript_id "MSTRG.41110.251"; exon_number "14";
chr12	StringTie	exon	55697216	55697277	1000	-	.	gene_id "MSTRG.41110"; transcript_id "MSTRG.41110.251"; exon_number "15";
chr12	StringTie	exon	55697451	55697546	1000	-	.	gene_id "MSTRG.41110"; transcript_id "MSTRG.41110.251"; exon_number "16";
chr12	StringTie	exon	55697695	55697822	1000	-	.	gene_id "MSTRG.41110"; transcript_id "MSTRG.41110.251"; exon_number "17";
chr12	StringTie	exon	55697938	55698026	1000	-	.	gene_id "MSTRG.41110"; transcript_id "MSTRG.41110.251"; exon_number "18";
chr12	StringTie	exon	55698383	55698576	1000	-	.	gene_id "MSTRG.41110"; transcript_id "MSTRG.41110.251"; exon_number "19";
chr12	StringTie	exon	55698710	55698917	1000	-	.	gene_id "MSTRG.41110"; transcript_id "MSTRG.41110.251"; exon_number "20";
chr12	StringTie	exon	55699346	55699471	1000	-	.	gene_id "MSTRG.41110"; transcript_id "MSTRG.41110.251"; exon_number "21";
chr12	StringTie	exon	55699870	55700393	1000	-	.	gene_id "MSTRG.41110"; transcript_id "MSTRG.41110.251"; exon_number "22";
chr12	StringTie	exon	55700566	55701154	1000	-	.	gene_id "MSTRG.41110"; transcript_id "MSTRG.41110.251"; exon_number "23";
chr12	StringTie	exon	55702872	55702951	1000	-	.	gene_id "MSTRG.41110"; transcript_id "MSTRG.41110.251"; exon_number "24";
chr12	StringTie	exon	55703051	55703178	1000	-	.	gene_id "MSTRG.41110"; transcript_id "MSTRG.41110.251"; exon_number "25";
chr12	StringTie	exon	55707477	55707818	1000	-	.	gene_id "MSTRG.41110"; transcript_id "MSTRG.41110.251"; exon_number "26";
chr12	StringTie	transcript	55684547	55714056	1000	-	.	gene_id "MSTRG.41110"; transcript_id "MSTRG.41110.252";
chr12	StringTie	exon	55684547	55684745	1000	-	.	gene_id "MSTRG.41110"; transcript_id "MSTRG.41110.252"; exon_number "1";
chr12	StringTie	exon	55684858	55685288	1000	-	.	gene_id "MSTRG.41110"; transcript_id "MSTRG.41110.252"; exon_number "2";
chr12	StringTie	exon	55687971	55688096	1000	-	.	gene_id "MSTRG.41110"; transcript_id "MSTRG.41110.252"; exon_number "3";
chr12	StringTie	exon	55688202	55688300	1000	-	.	gene_id "MSTRG.41110"; transcript_id "MSTRG.41110.252"; exon_number "4";
chr12	StringTie	exon	55688844	55688957	1000	-	.	gene_id "MSTRG.41110"; transcript_id "MSTRG.41110.252"; exon_number "5";
chr12	StringTie	exon	55692844	55692975	1000	-	.	gene_id "MSTRG.41110"; transcript_id "MSTRG.41110.252"; exon_number "6";
chr12	StringTie	exon	55693141	55693317	1000	-	.	gene_id "MSTRG.41110"; transcript_id "MSTRG.41110.252"; exon_number "7";
chr12	StringTie	exon	55694021	55694123	1000	-	.	gene_id "MSTRG.41110"; transcript_id "MSTRG.41110.252"; exon_number "8";
chr12	StringTie	exon	55694256	55694330	1000	-	.	gene_id "MSTRG.41110"; transcript_id "MSTRG.41110.252"; exon_number "9";
chr12	StringTie	exon	55694443	55694522	1000	-	.	gene_id "MSTRG.41110"; transcript_id "MSTRG.41110.252"; exon_number "10";
chr12	StringTie	exon	55694615	55694695	1000	-	.	gene_id "MSTRG.41110"; transcript_id "MSTRG.41110.252"; exon_number "11";
chr12	StringTie	exon	55694778	55694970	1000	-	.	gene_id "MSTRG.41110"; transcript_id "MSTRG.41110.252"; exon_number "12";
chr12	StringTie	exon	55695522	55695637	1000	-	.	gene_id "MSTRG.41110"; transcript_id "MSTRG.41110.252"; exon_number "13";
chr12	StringTie	exon	55696283	55696432	1000	-	.	gene_id "MSTRG.41110"; transcript_id "MSTRG.41110.252"; exon_number "14";
chr12	StringTie	exon	55696899	55697068	1000	-	.	gene_id "MSTRG.41110"; transcript_id "MSTRG.41110.252"; exon_number "15";
chr12	StringTie	exon	55697216	55697277	1000	-	.	gene_id "MSTRG.41110"; transcript_id "MSTRG.41110.252"; exon_number "16";
chr12	StringTie	exon	55697451	55697546	1000	-	.	gene_id "MSTRG.41110"; transcript_id "MSTRG.41110.252"; exon_number "17";
chr12	StringTie	exon	55697695	55697822	1000	-	.	gene_id "MSTRG.41110"; transcript_id "MSTRG.41110.252"; exon_number "18";
chr12	StringTie	exon	55697938	55698026	1000	-	.	gene_id "MSTRG.41110"; transcript_id "MSTRG.41110.252"; exon_number "19";
chr12	StringTie	exon	55698383	55698576	1000	-	.	gene_id "MSTRG.41110"; transcript_id "MSTRG.41110.252"; exon_number "20";
chr12	StringTie	exon	55698710	55698917	1000	-	.	gene_id "MSTRG.41110"; transcript_id "MSTRG.41110.252"; exon_number "21";
chr12	StringTie	exon	55699870	55700393	1000	-	.	gene_id "MSTRG.41110"; transcript_id "MSTRG.41110.252"; exon_number "22";
chr12	StringTie	exon	55700899	55701154	1000	-	.	gene_id "MSTRG.41110"; transcript_id "MSTRG.41110.252"; exon_number "23";
chr12	StringTie	exon	55702872	55702951	1000	-	.	gene_id "MSTRG.41110"; transcript_id "MSTRG.41110.252"; exon_number "24";
chr12	StringTie	exon	55703051	55703178	1000	-	.	gene_id "MSTRG.41110"; transcript_id "MSTRG.41110.252"; exon_number "25";
chr12	StringTie	exon	55712063	55712134	1000	-	.	gene_id "MSTRG.41110"; transcript_id "MSTRG.41110.252"; exon_number "26";
chr12	StringTie	exon	55712257	55714056	1000	-	.	gene_id "MSTRG.41110"; transcript_id "MSTRG.41110.252"; exon_number "27";
chr12	StringTie	transcript	55684547	55707934	1000	-	.	gene_id "MSTRG.41110"; transcript_id "MSTRG.41110.253";
chr12	StringTie	exon	55684547	55684745	1000	-	.	gene_id "MSTRG.41110"; transcript_id "MSTRG.41110.253"; exon_number "1";
chr12	StringTie	exon	55684858	55685383	1000	-	.	gene_id "MSTRG.41110"; transcript_id "MSTRG.41110.253"; exon_number "2";
chr12	StringTie	exon	55687971	55688096	1000	-	.	gene_id "MSTRG.41110"; transcript_id "MSTRG.41110.253"; exon_number "3";
chr12	StringTie	exon	55688202	55688300	1000	-	.	gene_id "MSTRG.41110"; transcript_id "MSTRG.41110.253"; exon_number "4";
chr12	StringTie	exon	55688844	55688957	1000	-	.	gene_id "MSTRG.41110"; transcript_id "MSTRG.41110.253"; exon_number "5";
chr12	StringTie	exon	55692844	55692975	1000	-	.	gene_id "MSTRG.41110"; transcript_id "MSTRG.41110.253"; exon_number "6";
chr12	StringTie	exon	55693141	55693317	1000	-	.	gene_id "MSTRG.41110"; transcript_id "MSTRG.41110.253"; exon_number "7";
chr12	StringTie	exon	55694021	55694123	1000	-	.	gene_id "MSTRG.41110"; transcript_id "MSTRG.41110.253"; exon_number "8";
chr12	StringTie	exon	55694256	55694330	1000	-	.	gene_id "MSTRG.41110"; transcript_id "MSTRG.41110.253"; exon_number "9";
chr12	StringTie	exon	55694443	55694522	1000	-	.	gene_id "MSTRG.41110"; transcript_id "MSTRG.41110.253"; exon_number "10";
chr12	StringTie	exon	55694615	55694695	1000	-	.	gene_id "MSTRG.41110"; transcript_id "MSTRG.41110.253"; exon_number "11";
chr12	StringTie	exon	55694778	55694970	1000	-	.	gene_id "MSTRG.41110"; transcript_id "MSTRG.41110.253"; exon_number "12";
chr12	StringTie	exon	55695522	55695637	1000	-	.	gene_id "MSTRG.41110"; transcript_id "MSTRG.41110.253"; exon_number "13";
chr12	StringTie	exon	55696283	55696432	1000	-	.	gene_id "MSTRG.41110"; transcript_id "MSTRG.41110.253"; exon_number "14";
chr12	StringTie	exon	55696899	55697068	1000	-	.	gene_id "MSTRG.41110"; transcript_id "MSTRG.41110.253"; exon_number "15";
chr12	StringTie	exon	55697216	55697277	1000	-	.	gene_id "MSTRG.41110"; transcript_id "MSTRG.41110.253"; exon_number "16";
chr12	StringTie	exon	55697451	55697546	1000	-	.	gene_id "MSTRG.41110"; transcript_id "MSTRG.41110.253"; exon_number "17";
chr12	StringTie	exon	55697695	55697770	1000	-	.	gene_id "MSTRG.41110"; transcript_id "MSTRG.41110.253"; exon_number "18";
chr12	StringTie	exon	55697938	55698026	1000	-	.	gene_id "MSTRG.41110"; transcript_id "MSTRG.41110.253"; exon_number "19";
chr12	StringTie	exon	55698383	55698576	1000	-	.	gene_id "MSTRG.41110"; transcript_id "MSTRG.41110.253"; exon_number "20";
chr12	StringTie	exon	55698710	55698917	1000	-	.	gene_id "MSTRG.41110"; transcript_id "MSTRG.41110.253"; exon_number "21";
chr12	StringTie	exon	55700262	55700393	1000	-	.	gene_id "MSTRG.41110"; transcript_id "MSTRG.41110.253"; exon_number "22";
chr12	StringTie	exon	55700566	55700971	1000	-	.	gene_id "MSTRG.41110"; transcript_id "MSTRG.41110.253"; exon_number "23";
chr12	StringTie	exon	55701134	55701154	1000	-	.	gene_id "MSTRG.41110"; transcript_id "MSTRG.41110.253"; exon_number "24";
chr12	StringTie	exon	55702872	55702951	1000	-	.	gene_id "MSTRG.41110"; transcript_id "MSTRG.41110.253"; exon_number "25";
chr12	StringTie	exon	55703051	55703178	1000	-	.	gene_id "MSTRG.41110"; transcript_id "MSTRG.41110.253"; exon_number "26";
chr12	StringTie	exon	55707477	55707934	1000	-	.	gene_id "MSTRG.41110"; transcript_id "MSTRG.41110.253"; exon_number "27";
chr12	StringTie	transcript	55684552	55708050	1000	-	.	gene_id "MSTRG.41110"; transcript_id "MSTRG.41110.254";
chr12	StringTie	exon	55684552	55685288	1000	-	.	gene_id "MSTRG.41110"; transcript_id "MSTRG.41110.254"; exon_number "1";
chr12	StringTie	exon	55687971	55688096	1000	-	.	gene_id "MSTRG.41110"; transcript_id "MSTRG.41110.254"; exon_number "2";
chr12	StringTie	exon	55688202	55688300	1000	-	.	gene_id "MSTRG.41110"; transcript_id "MSTRG.41110.254"; exon_number "3";
chr12	StringTie	exon	55688844	55688957	1000	-	.	gene_id "MSTRG.41110"; transcript_id "MSTRG.41110.254"; exon_number "4";
chr12	StringTie	exon	55692844	55692975	1000	-	.	gene_id "MSTRG.41110"; transcript_id "MSTRG.41110.254"; exon_number "5";
chr12	StringTie	exon	55693141	55693317	1000	-	.	gene_id "MSTRG.41110"; transcript_id "MSTRG.41110.254"; exon_number "6";
chr12	StringTie	exon	55694021	55694123	1000	-	.	gene_id "MSTRG.41110"; transcript_id "MSTRG.41110.254"; exon_number "7";
chr12	StringTie	exon	55694256	55694330	1000	-	.	gene_id "MSTRG.41110"; transcript_id "MSTRG.41110.254"; exon_number "8";
chr12	StringTie	exon	55694443	55694522	1000	-	.	gene_id "MSTRG.41110"; transcript_id "MSTRG.41110.254"; exon_number "9";
chr12	StringTie	exon	55694615	55694695	1000	-	.	gene_id "MSTRG.41110"; transcript_id "MSTRG.41110.254"; exon_number "10";
chr12	StringTie	exon	55694778	55694970	1000	-	.	gene_id "MSTRG.41110"; transcript_id "MSTRG.41110.254"; exon_number "11";
chr12	StringTie	exon	55695364	55695637	1000	-	.	gene_id "MSTRG.41110"; transcript_id "MSTRG.41110.254"; exon_number "12";
chr12	StringTie	exon	55696283	55696432	1000	-	.	gene_id "MSTRG.41110"; transcript_id "MSTRG.41110.254"; exon_number "13";
chr12	StringTie	exon	55696899	55697068	1000	-	.	gene_id "MSTRG.41110"; transcript_id "MSTRG.41110.254"; exon_number "14";
chr12	StringTie	exon	55697216	55697277	1000	-	.	gene_id "MSTRG.41110"; transcript_id "MSTRG.41110.254"; exon_number "15";
chr12	StringTie	exon	55697451	55697546	1000	-	.	gene_id "MSTRG.41110"; transcript_id "MSTRG.41110.254"; exon_number "16";
chr12	StringTie	exon	55697695	55697822	1000	-	.	gene_id "MSTRG.41110"; transcript_id "MSTRG.41110.254"; exon_number "17";
chr12	StringTie	exon	55697938	55698026	1000	-	.	gene_id "MSTRG.41110"; transcript_id "MSTRG.41110.254"; exon_number "18";
chr12	StringTie	exon	55698383	55698576	1000	-	.	gene_id "MSTRG.41110"; transcript_id "MSTRG.41110.254"; exon_number "19";
chr12	StringTie	exon	55698710	55698917	1000	-	.	gene_id "MSTRG.41110"; transcript_id "MSTRG.41110.254"; exon_number "20";
chr12	StringTie	exon	55699870	55700393	1000	-	.	gene_id "MSTRG.41110"; transcript_id "MSTRG.41110.254"; exon_number "21";
chr12	StringTie	exon	55700899	55701154	1000	-	.	gene_id "MSTRG.41110"; transcript_id "MSTRG.41110.254"; exon_number "22";
chr12	StringTie	exon	55702872	55702951	1000	-	.	gene_id "MSTRG.41110"; transcript_id "MSTRG.41110.254"; exon_number "23";
chr12	StringTie	exon	55703051	55703178	1000	-	.	gene_id "MSTRG.41110"; transcript_id "MSTRG.41110.254"; exon_number "24";
chr12	StringTie	exon	55707477	55708050	1000	-	.	gene_id "MSTRG.41110"; transcript_id "MSTRG.41110.254"; exon_number "25";
chr12	StringTie	transcript	55684552	55696432	1000	-	.	gene_id "MSTRG.41110"; transcript_id "MSTRG.41110.255";
chr12	StringTie	exon	55684552	55685288	1000	-	.	gene_id "MSTRG.41110"; transcript_id "MSTRG.41110.255"; exon_number "1";
chr12	StringTie	exon	55687971	55688096	1000	-	.	gene_id "MSTRG.41110"; transcript_id "MSTRG.41110.255"; exon_number "2";
chr12	StringTie	exon	55688202	55688957	1000	-	.	gene_id "MSTRG.41110"; transcript_id "MSTRG.41110.255"; exon_number "3";
chr12	StringTie	exon	55692844	55692961	1000	-	.	gene_id "MSTRG.41110"; transcript_id "MSTRG.41110.255"; exon_number "4";
chr12	StringTie	exon	55693213	55693317	1000	-	.	gene_id "MSTRG.41110"; transcript_id "MSTRG.41110.255"; exon_number "5";
chr12	StringTie	exon	55694021	55694123	1000	-	.	gene_id "MSTRG.41110"; transcript_id "MSTRG.41110.255"; exon_number "6";
chr12	StringTie	exon	55694256	55694330	1000	-	.	gene_id "MSTRG.41110"; transcript_id "MSTRG.41110.255"; exon_number "7";
chr12	StringTie	exon	55694463	55694522	1000	-	.	gene_id "MSTRG.41110"; transcript_id "MSTRG.41110.255"; exon_number "8";
chr12	StringTie	exon	55694615	55694695	1000	-	.	gene_id "MSTRG.41110"; transcript_id "MSTRG.41110.255"; exon_number "9";
chr12	StringTie	exon	55694778	55694970	1000	-	.	gene_id "MSTRG.41110"; transcript_id "MSTRG.41110.255"; exon_number "10";
chr12	StringTie	exon	55695180	55695637	1000	-	.	gene_id "MSTRG.41110"; transcript_id "MSTRG.41110.255"; exon_number "11";
chr12	StringTie	exon	55696283	55696432	1000	-	.	gene_id "MSTRG.41110"; transcript_id "MSTRG.41110.255"; exon_number "12";
chr12	StringTie	transcript	55684552	55707795	1000	-	.	gene_id "MSTRG.41110"; transcript_id "MSTRG.41110.256";
chr12	StringTie	exon	55684552	55685288	1000	-	.	gene_id "MSTRG.41110"; transcript_id "MSTRG.41110.256"; exon_number "1";
chr12	StringTie	exon	55687971	55688300	1000	-	.	gene_id "MSTRG.41110"; transcript_id "MSTRG.41110.256"; exon_number "2";
chr12	StringTie	exon	55688844	55688957	1000	-	.	gene_id "MSTRG.41110"; transcript_id "MSTRG.41110.256"; exon_number "3";
chr12	StringTie	exon	55692844	55692975	1000	-	.	gene_id "MSTRG.41110"; transcript_id "MSTRG.41110.256"; exon_number "4";
chr12	StringTie	exon	55693141	55693317	1000	-	.	gene_id "MSTRG.41110"; transcript_id "MSTRG.41110.256"; exon_number "5";
chr12	StringTie	exon	55694021	55694123	1000	-	.	gene_id "MSTRG.41110"; transcript_id "MSTRG.41110.256"; exon_number "6";
chr12	StringTie	exon	55694256	55694330	1000	-	.	gene_id "MSTRG.41110"; transcript_id "MSTRG.41110.256"; exon_number "7";
chr12	StringTie	exon	55694443	55694522	1000	-	.	gene_id "MSTRG.41110"; transcript_id "MSTRG.41110.256"; exon_number "8";
chr12	StringTie	exon	55694615	55694695	1000	-	.	gene_id "MSTRG.41110"; transcript_id "MSTRG.41110.256"; exon_number "9";
chr12	StringTie	exon	55694778	55694970	1000	-	.	gene_id "MSTRG.41110"; transcript_id "MSTRG.41110.256"; exon_number "10";
chr12	StringTie	exon	55695522	55695637	1000	-	.	gene_id "MSTRG.41110"; transcript_id "MSTRG.41110.256"; exon_number "11";
chr12	StringTie	exon	55696283	55696432	1000	-	.	gene_id "MSTRG.41110"; transcript_id "MSTRG.41110.256"; exon_number "12";
chr12	StringTie	exon	55696899	55697068	1000	-	.	gene_id "MSTRG.41110"; transcript_id "MSTRG.41110.256"; exon_number "13";
chr12	StringTie	exon	55697216	55697277	1000	-	.	gene_id "MSTRG.41110"; transcript_id "MSTRG.41110.256"; exon_number "14";
chr12	StringTie	exon	55697451	55697546	1000	-	.	gene_id "MSTRG.41110"; transcript_id "MSTRG.41110.256"; exon_number "15";
chr12	StringTie	exon	55697695	55697770	1000	-	.	gene_id "MSTRG.41110"; transcript_id "MSTRG.41110.256"; exon_number "16";
chr12	StringTie	exon	55697938	55698026	1000	-	.	gene_id "MSTRG.41110"; transcript_id "MSTRG.41110.256"; exon_number "17";
chr12	StringTie	exon	55698383	55698576	1000	-	.	gene_id "MSTRG.41110"; transcript_id "MSTRG.41110.256"; exon_number "18";
chr12	StringTie	exon	55698710	55698917	1000	-	.	gene_id "MSTRG.41110"; transcript_id "MSTRG.41110.256"; exon_number "19";
chr12	StringTie	exon	55700262	55700393	1000	-	.	gene_id "MSTRG.41110"; transcript_id "MSTRG.41110.256"; exon_number "20";
chr12	StringTie	exon	55700566	55701154	1000	-	.	gene_id "MSTRG.41110"; transcript_id "MSTRG.41110.256"; exon_number "21";
chr12	StringTie	exon	55702872	55702951	1000	-	.	gene_id "MSTRG.41110"; transcript_id "MSTRG.41110.256"; exon_number "22";
chr12	StringTie	exon	55703051	55703178	1000	-	.	gene_id "MSTRG.41110"; transcript_id "MSTRG.41110.256"; exon_number "23";
chr12	StringTie	exon	55707477	55707795	1000	-	.	gene_id "MSTRG.41110"; transcript_id "MSTRG.41110.256"; exon_number "24";
chr12	StringTie	transcript	55684552	55707839	1000	-	.	gene_id "MSTRG.41110"; transcript_id "MSTRG.41110.257";
chr12	StringTie	exon	55684552	55684745	1000	-	.	gene_id "MSTRG.41110"; transcript_id "MSTRG.41110.257"; exon_number "1";
chr12	StringTie	exon	55684858	55685288	1000	-	.	gene_id "MSTRG.41110"; transcript_id "MSTRG.41110.257"; exon_number "2";
chr12	StringTie	exon	55687971	55688096	1000	-	.	gene_id "MSTRG.41110"; transcript_id "MSTRG.41110.257"; exon_number "3";
chr12	StringTie	exon	55688202	55688300	1000	-	.	gene_id "MSTRG.41110"; transcript_id "MSTRG.41110.257"; exon_number "4";
chr12	StringTie	exon	55688844	55688957	1000	-	.	gene_id "MSTRG.41110"; transcript_id "MSTRG.41110.257"; exon_number "5";
chr12	StringTie	exon	55692844	55692975	1000	-	.	gene_id "MSTRG.41110"; transcript_id "MSTRG.41110.257"; exon_number "6";
chr12	StringTie	exon	55693141	55693317	1000	-	.	gene_id "MSTRG.41110"; transcript_id "MSTRG.41110.257"; exon_number "7";
chr12	StringTie	exon	55694021	55694123	1000	-	.	gene_id "MSTRG.41110"; transcript_id "MSTRG.41110.257"; exon_number "8";
chr12	StringTie	exon	55694256	55694330	1000	-	.	gene_id "MSTRG.41110"; transcript_id "MSTRG.41110.257"; exon_number "9";
chr12	StringTie	exon	55694443	55694522	1000	-	.	gene_id "MSTRG.41110"; transcript_id "MSTRG.41110.257"; exon_number "10";
chr12	StringTie	exon	55694615	55694695	1000	-	.	gene_id "MSTRG.41110"; transcript_id "MSTRG.41110.257"; exon_number "11";
chr12	StringTie	exon	55694778	55694970	1000	-	.	gene_id "MSTRG.41110"; transcript_id "MSTRG.41110.257"; exon_number "12";
chr12	StringTie	exon	55695522	55695637	1000	-	.	gene_id "MSTRG.41110"; transcript_id "MSTRG.41110.257"; exon_number "13";
chr12	StringTie	exon	55696283	55696432	1000	-	.	gene_id "MSTRG.41110"; transcript_id "MSTRG.41110.257"; exon_number "14";
chr12	StringTie	exon	55696899	55697068	1000	-	.	gene_id "MSTRG.41110"; transcript_id "MSTRG.41110.257"; exon_number "15";
chr12	StringTie	exon	55697216	55697277	1000	-	.	gene_id "MSTRG.41110"; transcript_id "MSTRG.41110.257"; exon_number "16";
chr12	StringTie	exon	55697451	55697546	1000	-	.	gene_id "MSTRG.41110"; transcript_id "MSTRG.41110.257"; exon_number "17";
chr12	StringTie	exon	55697695	55697822	1000	-	.	gene_id "MSTRG.41110"; transcript_id "MSTRG.41110.257"; exon_number "18";
chr12	StringTie	exon	55697938	55698026	1000	-	.	gene_id "MSTRG.41110"; transcript_id "MSTRG.41110.257"; exon_number "19";
chr12	StringTie	exon	55698383	55698576	1000	-	.	gene_id "MSTRG.41110"; transcript_id "MSTRG.41110.257"; exon_number "20";
chr12	StringTie	exon	55698710	55698917	1000	-	.	gene_id "MSTRG.41110"; transcript_id "MSTRG.41110.257"; exon_number "21";
chr12	StringTie	exon	55700262	55700393	1000	-	.	gene_id "MSTRG.41110"; transcript_id "MSTRG.41110.257"; exon_number "22";
chr12	StringTie	exon	55700566	55701154	1000	-	.	gene_id "MSTRG.41110"; transcript_id "MSTRG.41110.257"; exon_number "23";
chr12	StringTie	exon	55702872	55702951	1000	-	.	gene_id "MSTRG.41110"; transcript_id "MSTRG.41110.257"; exon_number "24";
chr12	StringTie	exon	55703051	55703178	1000	-	.	gene_id "MSTRG.41110"; transcript_id "MSTRG.41110.257"; exon_number "25";
chr12	StringTie	exon	55707477	55707839	1000	-	.	gene_id "MSTRG.41110"; transcript_id "MSTRG.41110.257"; exon_number "26";
chr12	StringTie	transcript	55684554	55712431	1000	-	.	gene_id "MSTRG.41110"; transcript_id "MSTRG.41110.258";
chr12	StringTie	exon	55684554	55685288	1000	-	.	gene_id "MSTRG.41110"; transcript_id "MSTRG.41110.258"; exon_number "1";
chr12	StringTie	exon	55687971	55688096	1000	-	.	gene_id "MSTRG.41110"; transcript_id "MSTRG.41110.258"; exon_number "2";
chr12	StringTie	exon	55688202	55688300	1000	-	.	gene_id "MSTRG.41110"; transcript_id "MSTRG.41110.258"; exon_number "3";
chr12	StringTie	exon	55688844	55688957	1000	-	.	gene_id "MSTRG.41110"; transcript_id "MSTRG.41110.258"; exon_number "4";
chr12	StringTie	exon	55692844	55692975	1000	-	.	gene_id "MSTRG.41110"; transcript_id "MSTRG.41110.258"; exon_number "5";
chr12	StringTie	exon	55693141	55693317	1000	-	.	gene_id "MSTRG.41110"; transcript_id "MSTRG.41110.258"; exon_number "6";
chr12	StringTie	exon	55694021	55694123	1000	-	.	gene_id "MSTRG.41110"; transcript_id "MSTRG.41110.258"; exon_number "7";
chr12	StringTie	exon	55694256	55694330	1000	-	.	gene_id "MSTRG.41110"; transcript_id "MSTRG.41110.258"; exon_number "8";
chr12	StringTie	exon	55694443	55694522	1000	-	.	gene_id "MSTRG.41110"; transcript_id "MSTRG.41110.258"; exon_number "9";
chr12	StringTie	exon	55694615	55694695	1000	-	.	gene_id "MSTRG.41110"; transcript_id "MSTRG.41110.258"; exon_number "10";
chr12	StringTie	exon	55694778	55694970	1000	-	.	gene_id "MSTRG.41110"; transcript_id "MSTRG.41110.258"; exon_number "11";
chr12	StringTie	exon	55695522	55695637	1000	-	.	gene_id "MSTRG.41110"; transcript_id "MSTRG.41110.258"; exon_number "12";
chr12	StringTie	exon	55696283	55696432	1000	-	.	gene_id "MSTRG.41110"; transcript_id "MSTRG.41110.258"; exon_number "13";
chr12	StringTie	exon	55696899	55697068	1000	-	.	gene_id "MSTRG.41110"; transcript_id "MSTRG.41110.258"; exon_number "14";
chr12	StringTie	exon	55697216	55697277	1000	-	.	gene_id "MSTRG.41110"; transcript_id "MSTRG.41110.258"; exon_number "15";
chr12	StringTie	exon	55697451	55697546	1000	-	.	gene_id "MSTRG.41110"; transcript_id "MSTRG.41110.258"; exon_number "16";
chr12	StringTie	exon	55697695	55697822	1000	-	.	gene_id "MSTRG.41110"; transcript_id "MSTRG.41110.258"; exon_number "17";
chr12	StringTie	exon	55697938	55698026	1000	-	.	gene_id "MSTRG.41110"; transcript_id "MSTRG.41110.258"; exon_number "18";
chr12	StringTie	exon	55698383	55698576	1000	-	.	gene_id "MSTRG.41110"; transcript_id "MSTRG.41110.258"; exon_number "19";
chr12	StringTie	exon	55698710	55698917	1000	-	.	gene_id "MSTRG.41110"; transcript_id "MSTRG.41110.258"; exon_number "20";
chr12	StringTie	exon	55699346	55699471	1000	-	.	gene_id "MSTRG.41110"; transcript_id "MSTRG.41110.258"; exon_number "21";
chr12	StringTie	exon	55699870	55700393	1000	-	.	gene_id "MSTRG.41110"; transcript_id "MSTRG.41110.258"; exon_number "22";
chr12	StringTie	exon	55700566	55701154	1000	-	.	gene_id "MSTRG.41110"; transcript_id "MSTRG.41110.258"; exon_number "23";
chr12	StringTie	exon	55702872	55702951	1000	-	.	gene_id "MSTRG.41110"; transcript_id "MSTRG.41110.258"; exon_number "24";
chr12	StringTie	exon	55703051	55703178	1000	-	.	gene_id "MSTRG.41110"; transcript_id "MSTRG.41110.258"; exon_number "25";
chr12	StringTie	exon	55712063	55712134	1000	-	.	gene_id "MSTRG.41110"; transcript_id "MSTRG.41110.258"; exon_number "26";
chr12	StringTie	exon	55712257	55712431	1000	-	.	gene_id "MSTRG.41110"; transcript_id "MSTRG.41110.258"; exon_number "27";
chr12	StringTie	transcript	55684554	55707818	1000	-	.	gene_id "MSTRG.41110"; transcript_id "MSTRG.41110.259";
chr12	StringTie	exon	55684554	55685288	1000	-	.	gene_id "MSTRG.41110"; transcript_id "MSTRG.41110.259"; exon_number "1";
chr12	StringTie	exon	55687971	55688096	1000	-	.	gene_id "MSTRG.41110"; transcript_id "MSTRG.41110.259"; exon_number "2";
chr12	StringTie	exon	55688202	55688300	1000	-	.	gene_id "MSTRG.41110"; transcript_id "MSTRG.41110.259"; exon_number "3";
chr12	StringTie	exon	55688844	55688957	1000	-	.	gene_id "MSTRG.41110"; transcript_id "MSTRG.41110.259"; exon_number "4";
chr12	StringTie	exon	55692844	55692975	1000	-	.	gene_id "MSTRG.41110"; transcript_id "MSTRG.41110.259"; exon_number "5";
chr12	StringTie	exon	55693141	55693317	1000	-	.	gene_id "MSTRG.41110"; transcript_id "MSTRG.41110.259"; exon_number "6";
chr12	StringTie	exon	55694021	55694123	1000	-	.	gene_id "MSTRG.41110"; transcript_id "MSTRG.41110.259"; exon_number "7";
chr12	StringTie	exon	55694256	55694330	1000	-	.	gene_id "MSTRG.41110"; transcript_id "MSTRG.41110.259"; exon_number "8";
chr12	StringTie	exon	55694443	55694522	1000	-	.	gene_id "MSTRG.41110"; transcript_id "MSTRG.41110.259"; exon_number "9";
chr12	StringTie	exon	55694615	55694695	1000	-	.	gene_id "MSTRG.41110"; transcript_id "MSTRG.41110.259"; exon_number "10";
chr12	StringTie	exon	55694778	55694970	1000	-	.	gene_id "MSTRG.41110"; transcript_id "MSTRG.41110.259"; exon_number "11";
chr12	StringTie	exon	55695522	55695637	1000	-	.	gene_id "MSTRG.41110"; transcript_id "MSTRG.41110.259"; exon_number "12";
chr12	StringTie	exon	55696283	55696431	1000	-	.	gene_id "MSTRG.41110"; transcript_id "MSTRG.41110.259"; exon_number "13";
chr12	StringTie	exon	55696899	55697068	1000	-	.	gene_id "MSTRG.41110"; transcript_id "MSTRG.41110.259"; exon_number "14";
chr12	StringTie	exon	55697216	55697277	1000	-	.	gene_id "MSTRG.41110"; transcript_id "MSTRG.41110.259"; exon_number "15";
chr12	StringTie	exon	55697451	55697546	1000	-	.	gene_id "MSTRG.41110"; transcript_id "MSTRG.41110.259"; exon_number "16";
chr12	StringTie	exon	55697695	55697822	1000	-	.	gene_id "MSTRG.41110"; transcript_id "MSTRG.41110.259"; exon_number "17";
chr12	StringTie	exon	55697938	55698026	1000	-	.	gene_id "MSTRG.41110"; transcript_id "MSTRG.41110.259"; exon_number "18";
chr12	StringTie	exon	55698383	55698576	1000	-	.	gene_id "MSTRG.41110"; transcript_id "MSTRG.41110.259"; exon_number "19";
chr12	StringTie	exon	55698710	55698917	1000	-	.	gene_id "MSTRG.41110"; transcript_id "MSTRG.41110.259"; exon_number "20";
chr12	StringTie	exon	55699870	55699961	1000	-	.	gene_id "MSTRG.41110"; transcript_id "MSTRG.41110.259"; exon_number "21";
chr12	StringTie	exon	55700262	55700393	1000	-	.	gene_id "MSTRG.41110"; transcript_id "MSTRG.41110.259"; exon_number "22";
chr12	StringTie	exon	55700899	55700971	1000	-	.	gene_id "MSTRG.41110"; transcript_id "MSTRG.41110.259"; exon_number "23";
chr12	StringTie	exon	55701134	55701154	1000	-	.	gene_id "MSTRG.41110"; transcript_id "MSTRG.41110.259"; exon_number "24";
chr12	StringTie	exon	55702872	55702951	1000	-	.	gene_id "MSTRG.41110"; transcript_id "MSTRG.41110.259"; exon_number "25";
chr12	StringTie	exon	55703051	55703178	1000	-	.	gene_id "MSTRG.41110"; transcript_id "MSTRG.41110.259"; exon_number "26";
chr12	StringTie	exon	55707477	55707818	1000	-	.	gene_id "MSTRG.41110"; transcript_id "MSTRG.41110.259"; exon_number "27";
chr12	StringTie	transcript	55683928	55716043	1000	-	.	gene_id "MSTRG.41110"; transcript_id "MSTRG.41110.26";
chr12	StringTie	exon	55683928	55684091	1000	-	.	gene_id "MSTRG.41110"; transcript_id "MSTRG.41110.26"; exon_number "1";
chr12	StringTie	exon	55684120	55684446	1000	-	.	gene_id "MSTRG.41110"; transcript_id "MSTRG.41110.26"; exon_number "2";
chr12	StringTie	exon	55684514	55688096	1000	-	.	gene_id "MSTRG.41110"; transcript_id "MSTRG.41110.26"; exon_number "3";
chr12	StringTie	exon	55688202	55688957	1000	-	.	gene_id "MSTRG.41110"; transcript_id "MSTRG.41110.26"; exon_number "4";
chr12	StringTie	exon	55692844	55692975	1000	-	.	gene_id "MSTRG.41110"; transcript_id "MSTRG.41110.26"; exon_number "5";
chr12	StringTie	exon	55693141	55693317	1000	-	.	gene_id "MSTRG.41110"; transcript_id "MSTRG.41110.26"; exon_number "6";
chr12	StringTie	exon	55694021	55694123	1000	-	.	gene_id "MSTRG.41110"; transcript_id "MSTRG.41110.26"; exon_number "7";
chr12	StringTie	exon	55694256	55694330	1000	-	.	gene_id "MSTRG.41110"; transcript_id "MSTRG.41110.26"; exon_number "8";
chr12	StringTie	exon	55694443	55694522	1000	-	.	gene_id "MSTRG.41110"; transcript_id "MSTRG.41110.26"; exon_number "9";
chr12	StringTie	exon	55694615	55694695	1000	-	.	gene_id "MSTRG.41110"; transcript_id "MSTRG.41110.26"; exon_number "10";
chr12	StringTie	exon	55694778	55695637	1000	-	.	gene_id "MSTRG.41110"; transcript_id "MSTRG.41110.26"; exon_number "11";
chr12	StringTie	exon	55696283	55696432	1000	-	.	gene_id "MSTRG.41110"; transcript_id "MSTRG.41110.26"; exon_number "12";
chr12	StringTie	exon	55696899	55697068	1000	-	.	gene_id "MSTRG.41110"; transcript_id "MSTRG.41110.26"; exon_number "13";
chr12	StringTie	exon	55697216	55697277	1000	-	.	gene_id "MSTRG.41110"; transcript_id "MSTRG.41110.26"; exon_number "14";
chr12	StringTie	exon	55697451	55697546	1000	-	.	gene_id "MSTRG.41110"; transcript_id "MSTRG.41110.26"; exon_number "15";
chr12	StringTie	exon	55697695	55697822	1000	-	.	gene_id "MSTRG.41110"; transcript_id "MSTRG.41110.26"; exon_number "16";
chr12	StringTie	exon	55697938	55698026	1000	-	.	gene_id "MSTRG.41110"; transcript_id "MSTRG.41110.26"; exon_number "17";
chr12	StringTie	exon	55698710	55698917	1000	-	.	gene_id "MSTRG.41110"; transcript_id "MSTRG.41110.26"; exon_number "18";
chr12	StringTie	exon	55712063	55712134	1000	-	.	gene_id "MSTRG.41110"; transcript_id "MSTRG.41110.26"; exon_number "19";
chr12	StringTie	exon	55715919	55716043	1000	-	.	gene_id "MSTRG.41110"; transcript_id "MSTRG.41110.26"; exon_number "20";
chr12	StringTie	transcript	55684556	55708040	1000	-	.	gene_id "MSTRG.41110"; transcript_id "MSTRG.41110.260";
chr12	StringTie	exon	55684556	55685288	1000	-	.	gene_id "MSTRG.41110"; transcript_id "MSTRG.41110.260"; exon_number "1";
chr12	StringTie	exon	55687971	55688096	1000	-	.	gene_id "MSTRG.41110"; transcript_id "MSTRG.41110.260"; exon_number "2";
chr12	StringTie	exon	55688202	55688300	1000	-	.	gene_id "MSTRG.41110"; transcript_id "MSTRG.41110.260"; exon_number "3";
chr12	StringTie	exon	55688844	55688957	1000	-	.	gene_id "MSTRG.41110"; transcript_id "MSTRG.41110.260"; exon_number "4";
chr12	StringTie	exon	55692844	55692975	1000	-	.	gene_id "MSTRG.41110"; transcript_id "MSTRG.41110.260"; exon_number "5";
chr12	StringTie	exon	55693141	55693317	1000	-	.	gene_id "MSTRG.41110"; transcript_id "MSTRG.41110.260"; exon_number "6";
chr12	StringTie	exon	55694021	55694123	1000	-	.	gene_id "MSTRG.41110"; transcript_id "MSTRG.41110.260"; exon_number "7";
chr12	StringTie	exon	55694256	55694330	1000	-	.	gene_id "MSTRG.41110"; transcript_id "MSTRG.41110.260"; exon_number "8";
chr12	StringTie	exon	55694443	55694522	1000	-	.	gene_id "MSTRG.41110"; transcript_id "MSTRG.41110.260"; exon_number "9";
chr12	StringTie	exon	55694615	55694695	1000	-	.	gene_id "MSTRG.41110"; transcript_id "MSTRG.41110.260"; exon_number "10";
chr12	StringTie	exon	55694778	55694970	1000	-	.	gene_id "MSTRG.41110"; transcript_id "MSTRG.41110.260"; exon_number "11";
chr12	StringTie	exon	55695522	55695637	1000	-	.	gene_id "MSTRG.41110"; transcript_id "MSTRG.41110.260"; exon_number "12";
chr12	StringTie	exon	55696283	55696432	1000	-	.	gene_id "MSTRG.41110"; transcript_id "MSTRG.41110.260"; exon_number "13";
chr12	StringTie	exon	55696899	55697050	1000	-	.	gene_id "MSTRG.41110"; transcript_id "MSTRG.41110.260"; exon_number "14";
chr12	StringTie	exon	55697216	55697277	1000	-	.	gene_id "MSTRG.41110"; transcript_id "MSTRG.41110.260"; exon_number "15";
chr12	StringTie	exon	55697451	55697546	1000	-	.	gene_id "MSTRG.41110"; transcript_id "MSTRG.41110.260"; exon_number "16";
chr12	StringTie	exon	55697695	55697770	1000	-	.	gene_id "MSTRG.41110"; transcript_id "MSTRG.41110.260"; exon_number "17";
chr12	StringTie	exon	55697938	55698026	1000	-	.	gene_id "MSTRG.41110"; transcript_id "MSTRG.41110.260"; exon_number "18";
chr12	StringTie	exon	55698383	55698576	1000	-	.	gene_id "MSTRG.41110"; transcript_id "MSTRG.41110.260"; exon_number "19";
chr12	StringTie	exon	55698710	55698917	1000	-	.	gene_id "MSTRG.41110"; transcript_id "MSTRG.41110.260"; exon_number "20";
chr12	StringTie	exon	55699870	55699989	1000	-	.	gene_id "MSTRG.41110"; transcript_id "MSTRG.41110.260"; exon_number "21";
chr12	StringTie	exon	55700262	55700393	1000	-	.	gene_id "MSTRG.41110"; transcript_id "MSTRG.41110.260"; exon_number "22";
chr12	StringTie	exon	55700899	55701154	1000	-	.	gene_id "MSTRG.41110"; transcript_id "MSTRG.41110.260"; exon_number "23";
chr12	StringTie	exon	55702872	55702951	1000	-	.	gene_id "MSTRG.41110"; transcript_id "MSTRG.41110.260"; exon_number "24";
chr12	StringTie	exon	55703051	55703178	1000	-	.	gene_id "MSTRG.41110"; transcript_id "MSTRG.41110.260"; exon_number "25";
chr12	StringTie	exon	55707477	55708040	1000	-	.	gene_id "MSTRG.41110"; transcript_id "MSTRG.41110.260"; exon_number "26";
chr12	StringTie	transcript	55684557	55712118	1000	-	.	gene_id "MSTRG.41110"; transcript_id "MSTRG.41110.261";
chr12	StringTie	exon	55684557	55684745	1000	-	.	gene_id "MSTRG.41110"; transcript_id "MSTRG.41110.261"; exon_number "1";
chr12	StringTie	exon	55684858	55685383	1000	-	.	gene_id "MSTRG.41110"; transcript_id "MSTRG.41110.261"; exon_number "2";
chr12	StringTie	exon	55687971	55688096	1000	-	.	gene_id "MSTRG.41110"; transcript_id "MSTRG.41110.261"; exon_number "3";
chr12	StringTie	exon	55688202	55688300	1000	-	.	gene_id "MSTRG.41110"; transcript_id "MSTRG.41110.261"; exon_number "4";
chr12	StringTie	exon	55688844	55688957	1000	-	.	gene_id "MSTRG.41110"; transcript_id "MSTRG.41110.261"; exon_number "5";
chr12	StringTie	exon	55692844	55692975	1000	-	.	gene_id "MSTRG.41110"; transcript_id "MSTRG.41110.261"; exon_number "6";
chr12	StringTie	exon	55693141	55693317	1000	-	.	gene_id "MSTRG.41110"; transcript_id "MSTRG.41110.261"; exon_number "7";
chr12	StringTie	exon	55694021	55694123	1000	-	.	gene_id "MSTRG.41110"; transcript_id "MSTRG.41110.261"; exon_number "8";
chr12	StringTie	exon	55694256	55694330	1000	-	.	gene_id "MSTRG.41110"; transcript_id "MSTRG.41110.261"; exon_number "9";
chr12	StringTie	exon	55694443	55694522	1000	-	.	gene_id "MSTRG.41110"; transcript_id "MSTRG.41110.261"; exon_number "10";
chr12	StringTie	exon	55694615	55694695	1000	-	.	gene_id "MSTRG.41110"; transcript_id "MSTRG.41110.261"; exon_number "11";
chr12	StringTie	exon	55694778	55694970	1000	-	.	gene_id "MSTRG.41110"; transcript_id "MSTRG.41110.261"; exon_number "12";
chr12	StringTie	exon	55695522	55695637	1000	-	.	gene_id "MSTRG.41110"; transcript_id "MSTRG.41110.261"; exon_number "13";
chr12	StringTie	exon	55696283	55696432	1000	-	.	gene_id "MSTRG.41110"; transcript_id "MSTRG.41110.261"; exon_number "14";
chr12	StringTie	exon	55696899	55697050	1000	-	.	gene_id "MSTRG.41110"; transcript_id "MSTRG.41110.261"; exon_number "15";
chr12	StringTie	exon	55697216	55697277	1000	-	.	gene_id "MSTRG.41110"; transcript_id "MSTRG.41110.261"; exon_number "16";
chr12	StringTie	exon	55697451	55697546	1000	-	.	gene_id "MSTRG.41110"; transcript_id "MSTRG.41110.261"; exon_number "17";
chr12	StringTie	exon	55697695	55697822	1000	-	.	gene_id "MSTRG.41110"; transcript_id "MSTRG.41110.261"; exon_number "18";
chr12	StringTie	exon	55697938	55698026	1000	-	.	gene_id "MSTRG.41110"; transcript_id "MSTRG.41110.261"; exon_number "19";
chr12	StringTie	exon	55698383	55698576	1000	-	.	gene_id "MSTRG.41110"; transcript_id "MSTRG.41110.261"; exon_number "20";
chr12	StringTie	exon	55698710	55698917	1000	-	.	gene_id "MSTRG.41110"; transcript_id "MSTRG.41110.261"; exon_number "21";
chr12	StringTie	exon	55699870	55699989	1000	-	.	gene_id "MSTRG.41110"; transcript_id "MSTRG.41110.261"; exon_number "22";
chr12	StringTie	exon	55700899	55701154	1000	-	.	gene_id "MSTRG.41110"; transcript_id "MSTRG.41110.261"; exon_number "23";
chr12	StringTie	exon	55712063	55712118	1000	-	.	gene_id "MSTRG.41110"; transcript_id "MSTRG.41110.261"; exon_number "24";
chr12	StringTie	transcript	55684557	55707934	1000	-	.	gene_id "MSTRG.41110"; transcript_id "MSTRG.41110.262";
chr12	StringTie	exon	55684557	55685288	1000	-	.	gene_id "MSTRG.41110"; transcript_id "MSTRG.41110.262"; exon_number "1";
chr12	StringTie	exon	55687971	55688096	1000	-	.	gene_id "MSTRG.41110"; transcript_id "MSTRG.41110.262"; exon_number "2";
chr12	StringTie	exon	55688202	55688300	1000	-	.	gene_id "MSTRG.41110"; transcript_id "MSTRG.41110.262"; exon_number "3";
chr12	StringTie	exon	55688844	55688957	1000	-	.	gene_id "MSTRG.41110"; transcript_id "MSTRG.41110.262"; exon_number "4";
chr12	StringTie	exon	55692844	55692975	1000	-	.	gene_id "MSTRG.41110"; transcript_id "MSTRG.41110.262"; exon_number "5";
chr12	StringTie	exon	55693141	55693317	1000	-	.	gene_id "MSTRG.41110"; transcript_id "MSTRG.41110.262"; exon_number "6";
chr12	StringTie	exon	55694021	55694123	1000	-	.	gene_id "MSTRG.41110"; transcript_id "MSTRG.41110.262"; exon_number "7";
chr12	StringTie	exon	55694256	55694330	1000	-	.	gene_id "MSTRG.41110"; transcript_id "MSTRG.41110.262"; exon_number "8";
chr12	StringTie	exon	55694443	55694522	1000	-	.	gene_id "MSTRG.41110"; transcript_id "MSTRG.41110.262"; exon_number "9";
chr12	StringTie	exon	55694615	55694695	1000	-	.	gene_id "MSTRG.41110"; transcript_id "MSTRG.41110.262"; exon_number "10";
chr12	StringTie	exon	55694778	55694970	1000	-	.	gene_id "MSTRG.41110"; transcript_id "MSTRG.41110.262"; exon_number "11";
chr12	StringTie	exon	55695522	55695637	1000	-	.	gene_id "MSTRG.41110"; transcript_id "MSTRG.41110.262"; exon_number "12";
chr12	StringTie	exon	55696283	55696432	1000	-	.	gene_id "MSTRG.41110"; transcript_id "MSTRG.41110.262"; exon_number "13";
chr12	StringTie	exon	55696899	55697050	1000	-	.	gene_id "MSTRG.41110"; transcript_id "MSTRG.41110.262"; exon_number "14";
chr12	StringTie	exon	55697216	55697277	1000	-	.	gene_id "MSTRG.41110"; transcript_id "MSTRG.41110.262"; exon_number "15";
chr12	StringTie	exon	55697451	55697546	1000	-	.	gene_id "MSTRG.41110"; transcript_id "MSTRG.41110.262"; exon_number "16";
chr12	StringTie	exon	55697695	55697770	1000	-	.	gene_id "MSTRG.41110"; transcript_id "MSTRG.41110.262"; exon_number "17";
chr12	StringTie	exon	55697938	55698026	1000	-	.	gene_id "MSTRG.41110"; transcript_id "MSTRG.41110.262"; exon_number "18";
chr12	StringTie	exon	55698383	55698576	1000	-	.	gene_id "MSTRG.41110"; transcript_id "MSTRG.41110.262"; exon_number "19";
chr12	StringTie	exon	55698710	55698917	1000	-	.	gene_id "MSTRG.41110"; transcript_id "MSTRG.41110.262"; exon_number "20";
chr12	StringTie	exon	55699870	55700393	1000	-	.	gene_id "MSTRG.41110"; transcript_id "MSTRG.41110.262"; exon_number "21";
chr12	StringTie	exon	55700899	55701154	1000	-	.	gene_id "MSTRG.41110"; transcript_id "MSTRG.41110.262"; exon_number "22";
chr12	StringTie	exon	55702872	55702951	1000	-	.	gene_id "MSTRG.41110"; transcript_id "MSTRG.41110.262"; exon_number "23";
chr12	StringTie	exon	55703051	55703178	1000	-	.	gene_id "MSTRG.41110"; transcript_id "MSTRG.41110.262"; exon_number "24";
chr12	StringTie	exon	55707477	55707934	1000	-	.	gene_id "MSTRG.41110"; transcript_id "MSTRG.41110.262"; exon_number "25";
chr12	StringTie	transcript	55684558	55707817	1000	-	.	gene_id "MSTRG.41110"; transcript_id "MSTRG.41110.263";
chr12	StringTie	exon	55684558	55685288	1000	-	.	gene_id "MSTRG.41110"; transcript_id "MSTRG.41110.263"; exon_number "1";
chr12	StringTie	exon	55687971	55688096	1000	-	.	gene_id "MSTRG.41110"; transcript_id "MSTRG.41110.263"; exon_number "2";
chr12	StringTie	exon	55688202	55688300	1000	-	.	gene_id "MSTRG.41110"; transcript_id "MSTRG.41110.263"; exon_number "3";
chr12	StringTie	exon	55688844	55688957	1000	-	.	gene_id "MSTRG.41110"; transcript_id "MSTRG.41110.263"; exon_number "4";
chr12	StringTie	exon	55692844	55692975	1000	-	.	gene_id "MSTRG.41110"; transcript_id "MSTRG.41110.263"; exon_number "5";
chr12	StringTie	exon	55693141	55693317	1000	-	.	gene_id "MSTRG.41110"; transcript_id "MSTRG.41110.263"; exon_number "6";
chr12	StringTie	exon	55694021	55694123	1000	-	.	gene_id "MSTRG.41110"; transcript_id "MSTRG.41110.263"; exon_number "7";
chr12	StringTie	exon	55694256	55694330	1000	-	.	gene_id "MSTRG.41110"; transcript_id "MSTRG.41110.263"; exon_number "8";
chr12	StringTie	exon	55694443	55694522	1000	-	.	gene_id "MSTRG.41110"; transcript_id "MSTRG.41110.263"; exon_number "9";
chr12	StringTie	exon	55694615	55694695	1000	-	.	gene_id "MSTRG.41110"; transcript_id "MSTRG.41110.263"; exon_number "10";
chr12	StringTie	exon	55694778	55695637	1000	-	.	gene_id "MSTRG.41110"; transcript_id "MSTRG.41110.263"; exon_number "11";
chr12	StringTie	exon	55696283	55696432	1000	-	.	gene_id "MSTRG.41110"; transcript_id "MSTRG.41110.263"; exon_number "12";
chr12	StringTie	exon	55696899	55697068	1000	-	.	gene_id "MSTRG.41110"; transcript_id "MSTRG.41110.263"; exon_number "13";
chr12	StringTie	exon	55697216	55697277	1000	-	.	gene_id "MSTRG.41110"; transcript_id "MSTRG.41110.263"; exon_number "14";
chr12	StringTie	exon	55697451	55697546	1000	-	.	gene_id "MSTRG.41110"; transcript_id "MSTRG.41110.263"; exon_number "15";
chr12	StringTie	exon	55697695	55697770	1000	-	.	gene_id "MSTRG.41110"; transcript_id "MSTRG.41110.263"; exon_number "16";
chr12	StringTie	exon	55697938	55698026	1000	-	.	gene_id "MSTRG.41110"; transcript_id "MSTRG.41110.263"; exon_number "17";
chr12	StringTie	exon	55698383	55698423	1000	-	.	gene_id "MSTRG.41110"; transcript_id "MSTRG.41110.263"; exon_number "18";
chr12	StringTie	exon	55698511	55698576	1000	-	.	gene_id "MSTRG.41110"; transcript_id "MSTRG.41110.263"; exon_number "19";
chr12	StringTie	exon	55698710	55700393	1000	-	.	gene_id "MSTRG.41110"; transcript_id "MSTRG.41110.263"; exon_number "20";
chr12	StringTie	exon	55700566	55701154	1000	-	.	gene_id "MSTRG.41110"; transcript_id "MSTRG.41110.263"; exon_number "21";
chr12	StringTie	exon	55702872	55702951	1000	-	.	gene_id "MSTRG.41110"; transcript_id "MSTRG.41110.263"; exon_number "22";
chr12	StringTie	exon	55703051	55703178	1000	-	.	gene_id "MSTRG.41110"; transcript_id "MSTRG.41110.263"; exon_number "23";
chr12	StringTie	exon	55707477	55707817	1000	-	.	gene_id "MSTRG.41110"; transcript_id "MSTRG.41110.263"; exon_number "24";
chr12	StringTie	transcript	55684560	55713687	1000	-	.	gene_id "MSTRG.41110"; transcript_id "MSTRG.41110.264";
chr12	StringTie	exon	55684560	55685288	1000	-	.	gene_id "MSTRG.41110"; transcript_id "MSTRG.41110.264"; exon_number "1";
chr12	StringTie	exon	55687971	55688096	1000	-	.	gene_id "MSTRG.41110"; transcript_id "MSTRG.41110.264"; exon_number "2";
chr12	StringTie	exon	55688202	55688300	1000	-	.	gene_id "MSTRG.41110"; transcript_id "MSTRG.41110.264"; exon_number "3";
chr12	StringTie	exon	55688844	55688957	1000	-	.	gene_id "MSTRG.41110"; transcript_id "MSTRG.41110.264"; exon_number "4";
chr12	StringTie	exon	55692844	55692975	1000	-	.	gene_id "MSTRG.41110"; transcript_id "MSTRG.41110.264"; exon_number "5";
chr12	StringTie	exon	55693141	55693317	1000	-	.	gene_id "MSTRG.41110"; transcript_id "MSTRG.41110.264"; exon_number "6";
chr12	StringTie	exon	55694021	55694123	1000	-	.	gene_id "MSTRG.41110"; transcript_id "MSTRG.41110.264"; exon_number "7";
chr12	StringTie	exon	55694256	55694330	1000	-	.	gene_id "MSTRG.41110"; transcript_id "MSTRG.41110.264"; exon_number "8";
chr12	StringTie	exon	55694443	55694522	1000	-	.	gene_id "MSTRG.41110"; transcript_id "MSTRG.41110.264"; exon_number "9";
chr12	StringTie	exon	55694615	55694695	1000	-	.	gene_id "MSTRG.41110"; transcript_id "MSTRG.41110.264"; exon_number "10";
chr12	StringTie	exon	55694778	55694970	1000	-	.	gene_id "MSTRG.41110"; transcript_id "MSTRG.41110.264"; exon_number "11";
chr12	StringTie	exon	55695522	55695637	1000	-	.	gene_id "MSTRG.41110"; transcript_id "MSTRG.41110.264"; exon_number "12";
chr12	StringTie	exon	55696283	55696432	1000	-	.	gene_id "MSTRG.41110"; transcript_id "MSTRG.41110.264"; exon_number "13";
chr12	StringTie	exon	55696899	55697068	1000	-	.	gene_id "MSTRG.41110"; transcript_id "MSTRG.41110.264"; exon_number "14";
chr12	StringTie	exon	55697216	55697277	1000	-	.	gene_id "MSTRG.41110"; transcript_id "MSTRG.41110.264"; exon_number "15";
chr12	StringTie	exon	55697451	55697546	1000	-	.	gene_id "MSTRG.41110"; transcript_id "MSTRG.41110.264"; exon_number "16";
chr12	StringTie	exon	55697695	55697770	1000	-	.	gene_id "MSTRG.41110"; transcript_id "MSTRG.41110.264"; exon_number "17";
chr12	StringTie	exon	55697938	55698026	1000	-	.	gene_id "MSTRG.41110"; transcript_id "MSTRG.41110.264"; exon_number "18";
chr12	StringTie	exon	55698383	55698576	1000	-	.	gene_id "MSTRG.41110"; transcript_id "MSTRG.41110.264"; exon_number "19";
chr12	StringTie	exon	55698710	55698917	1000	-	.	gene_id "MSTRG.41110"; transcript_id "MSTRG.41110.264"; exon_number "20";
chr12	StringTie	exon	55699870	55700393	1000	-	.	gene_id "MSTRG.41110"; transcript_id "MSTRG.41110.264"; exon_number "21";
chr12	StringTie	exon	55700899	55701154	1000	-	.	gene_id "MSTRG.41110"; transcript_id "MSTRG.41110.264"; exon_number "22";
chr12	StringTie	exon	55702872	55702951	1000	-	.	gene_id "MSTRG.41110"; transcript_id "MSTRG.41110.264"; exon_number "23";
chr12	StringTie	exon	55703051	55703178	1000	-	.	gene_id "MSTRG.41110"; transcript_id "MSTRG.41110.264"; exon_number "24";
chr12	StringTie	exon	55712063	55713687	1000	-	.	gene_id "MSTRG.41110"; transcript_id "MSTRG.41110.264"; exon_number "25";
chr12	StringTie	transcript	55684562	55716077	1000	-	.	gene_id "MSTRG.41110"; transcript_id "MSTRG.41110.265";
chr12	StringTie	exon	55684562	55685288	1000	-	.	gene_id "MSTRG.41110"; transcript_id "MSTRG.41110.265"; exon_number "1";
chr12	StringTie	exon	55687971	55688096	1000	-	.	gene_id "MSTRG.41110"; transcript_id "MSTRG.41110.265"; exon_number "2";
chr12	StringTie	exon	55688202	55688300	1000	-	.	gene_id "MSTRG.41110"; transcript_id "MSTRG.41110.265"; exon_number "3";
chr12	StringTie	exon	55688844	55688957	1000	-	.	gene_id "MSTRG.41110"; transcript_id "MSTRG.41110.265"; exon_number "4";
chr12	StringTie	exon	55692844	55692975	1000	-	.	gene_id "MSTRG.41110"; transcript_id "MSTRG.41110.265"; exon_number "5";
chr12	StringTie	exon	55693141	55693317	1000	-	.	gene_id "MSTRG.41110"; transcript_id "MSTRG.41110.265"; exon_number "6";
chr12	StringTie	exon	55694021	55694123	1000	-	.	gene_id "MSTRG.41110"; transcript_id "MSTRG.41110.265"; exon_number "7";
chr12	StringTie	exon	55694256	55694330	1000	-	.	gene_id "MSTRG.41110"; transcript_id "MSTRG.41110.265"; exon_number "8";
chr12	StringTie	exon	55694443	55694522	1000	-	.	gene_id "MSTRG.41110"; transcript_id "MSTRG.41110.265"; exon_number "9";
chr12	StringTie	exon	55694615	55694695	1000	-	.	gene_id "MSTRG.41110"; transcript_id "MSTRG.41110.265"; exon_number "10";
chr12	StringTie	exon	55694778	55694970	1000	-	.	gene_id "MSTRG.41110"; transcript_id "MSTRG.41110.265"; exon_number "11";
chr12	StringTie	exon	55695522	55695637	1000	-	.	gene_id "MSTRG.41110"; transcript_id "MSTRG.41110.265"; exon_number "12";
chr12	StringTie	exon	55696283	55696432	1000	-	.	gene_id "MSTRG.41110"; transcript_id "MSTRG.41110.265"; exon_number "13";
chr12	StringTie	exon	55696899	55697068	1000	-	.	gene_id "MSTRG.41110"; transcript_id "MSTRG.41110.265"; exon_number "14";
chr12	StringTie	exon	55697216	55697277	1000	-	.	gene_id "MSTRG.41110"; transcript_id "MSTRG.41110.265"; exon_number "15";
chr12	StringTie	exon	55697451	55697546	1000	-	.	gene_id "MSTRG.41110"; transcript_id "MSTRG.41110.265"; exon_number "16";
chr12	StringTie	exon	55697695	55697822	1000	-	.	gene_id "MSTRG.41110"; transcript_id "MSTRG.41110.265"; exon_number "17";
chr12	StringTie	exon	55697938	55698026	1000	-	.	gene_id "MSTRG.41110"; transcript_id "MSTRG.41110.265"; exon_number "18";
chr12	StringTie	exon	55698383	55698576	1000	-	.	gene_id "MSTRG.41110"; transcript_id "MSTRG.41110.265"; exon_number "19";
chr12	StringTie	exon	55698710	55698917	1000	-	.	gene_id "MSTRG.41110"; transcript_id "MSTRG.41110.265"; exon_number "20";
chr12	StringTie	exon	55699870	55699989	1000	-	.	gene_id "MSTRG.41110"; transcript_id "MSTRG.41110.265"; exon_number "21";
chr12	StringTie	exon	55700262	55700393	1000	-	.	gene_id "MSTRG.41110"; transcript_id "MSTRG.41110.265"; exon_number "22";
chr12	StringTie	exon	55700899	55701154	1000	-	.	gene_id "MSTRG.41110"; transcript_id "MSTRG.41110.265"; exon_number "23";
chr12	StringTie	exon	55702872	55702951	1000	-	.	gene_id "MSTRG.41110"; transcript_id "MSTRG.41110.265"; exon_number "24";
chr12	StringTie	exon	55703051	55703178	1000	-	.	gene_id "MSTRG.41110"; transcript_id "MSTRG.41110.265"; exon_number "25";
chr12	StringTie	exon	55712063	55712134	1000	-	.	gene_id "MSTRG.41110"; transcript_id "MSTRG.41110.265"; exon_number "26";
chr12	StringTie	exon	55715919	55716077	1000	-	.	gene_id "MSTRG.41110"; transcript_id "MSTRG.41110.265"; exon_number "27";
chr12	StringTie	transcript	55684565	55707811	1000	-	.	gene_id "MSTRG.41110"; transcript_id "MSTRG.41110.266";
chr12	StringTie	exon	55684565	55685383	1000	-	.	gene_id "MSTRG.41110"; transcript_id "MSTRG.41110.266"; exon_number "1";
chr12	StringTie	exon	55687971	55688096	1000	-	.	gene_id "MSTRG.41110"; transcript_id "MSTRG.41110.266"; exon_number "2";
chr12	StringTie	exon	55688202	55688300	1000	-	.	gene_id "MSTRG.41110"; transcript_id "MSTRG.41110.266"; exon_number "3";
chr12	StringTie	exon	55688844	55688957	1000	-	.	gene_id "MSTRG.41110"; transcript_id "MSTRG.41110.266"; exon_number "4";
chr12	StringTie	exon	55692844	55692975	1000	-	.	gene_id "MSTRG.41110"; transcript_id "MSTRG.41110.266"; exon_number "5";
chr12	StringTie	exon	55693141	55693317	1000	-	.	gene_id "MSTRG.41110"; transcript_id "MSTRG.41110.266"; exon_number "6";
chr12	StringTie	exon	55694021	55694123	1000	-	.	gene_id "MSTRG.41110"; transcript_id "MSTRG.41110.266"; exon_number "7";
chr12	StringTie	exon	55694256	55694330	1000	-	.	gene_id "MSTRG.41110"; transcript_id "MSTRG.41110.266"; exon_number "8";
chr12	StringTie	exon	55694443	55694522	1000	-	.	gene_id "MSTRG.41110"; transcript_id "MSTRG.41110.266"; exon_number "9";
chr12	StringTie	exon	55694615	55694695	1000	-	.	gene_id "MSTRG.41110"; transcript_id "MSTRG.41110.266"; exon_number "10";
chr12	StringTie	exon	55694778	55694970	1000	-	.	gene_id "MSTRG.41110"; transcript_id "MSTRG.41110.266"; exon_number "11";
chr12	StringTie	exon	55695522	55695637	1000	-	.	gene_id "MSTRG.41110"; transcript_id "MSTRG.41110.266"; exon_number "12";
chr12	StringTie	exon	55696283	55696432	1000	-	.	gene_id "MSTRG.41110"; transcript_id "MSTRG.41110.266"; exon_number "13";
chr12	StringTie	exon	55696899	55697050	1000	-	.	gene_id "MSTRG.41110"; transcript_id "MSTRG.41110.266"; exon_number "14";
chr12	StringTie	exon	55697216	55697277	1000	-	.	gene_id "MSTRG.41110"; transcript_id "MSTRG.41110.266"; exon_number "15";
chr12	StringTie	exon	55697451	55697546	1000	-	.	gene_id "MSTRG.41110"; transcript_id "MSTRG.41110.266"; exon_number "16";
chr12	StringTie	exon	55697695	55697822	1000	-	.	gene_id "MSTRG.41110"; transcript_id "MSTRG.41110.266"; exon_number "17";
chr12	StringTie	exon	55697938	55698026	1000	-	.	gene_id "MSTRG.41110"; transcript_id "MSTRG.41110.266"; exon_number "18";
chr12	StringTie	exon	55698383	55698576	1000	-	.	gene_id "MSTRG.41110"; transcript_id "MSTRG.41110.266"; exon_number "19";
chr12	StringTie	exon	55698710	55698917	1000	-	.	gene_id "MSTRG.41110"; transcript_id "MSTRG.41110.266"; exon_number "20";
chr12	StringTie	exon	55699870	55699961	1000	-	.	gene_id "MSTRG.41110"; transcript_id "MSTRG.41110.266"; exon_number "21";
chr12	StringTie	exon	55700262	55700393	1000	-	.	gene_id "MSTRG.41110"; transcript_id "MSTRG.41110.266"; exon_number "22";
chr12	StringTie	exon	55700899	55701154	1000	-	.	gene_id "MSTRG.41110"; transcript_id "MSTRG.41110.266"; exon_number "23";
chr12	StringTie	exon	55702872	55702951	1000	-	.	gene_id "MSTRG.41110"; transcript_id "MSTRG.41110.266"; exon_number "24";
chr12	StringTie	exon	55703051	55703178	1000	-	.	gene_id "MSTRG.41110"; transcript_id "MSTRG.41110.266"; exon_number "25";
chr12	StringTie	exon	55707477	55707811	1000	-	.	gene_id "MSTRG.41110"; transcript_id "MSTRG.41110.266"; exon_number "26";
chr12	StringTie	transcript	55684566	55707890	1000	-	.	gene_id "MSTRG.41110"; transcript_id "MSTRG.41110.267";
chr12	StringTie	exon	55684566	55685288	1000	-	.	gene_id "MSTRG.41110"; transcript_id "MSTRG.41110.267"; exon_number "1";
chr12	StringTie	exon	55687971	55688096	1000	-	.	gene_id "MSTRG.41110"; transcript_id "MSTRG.41110.267"; exon_number "2";
chr12	StringTie	exon	55688202	55688300	1000	-	.	gene_id "MSTRG.41110"; transcript_id "MSTRG.41110.267"; exon_number "3";
chr12	StringTie	exon	55688844	55688957	1000	-	.	gene_id "MSTRG.41110"; transcript_id "MSTRG.41110.267"; exon_number "4";
chr12	StringTie	exon	55692844	55692975	1000	-	.	gene_id "MSTRG.41110"; transcript_id "MSTRG.41110.267"; exon_number "5";
chr12	StringTie	exon	55693141	55693317	1000	-	.	gene_id "MSTRG.41110"; transcript_id "MSTRG.41110.267"; exon_number "6";
chr12	StringTie	exon	55694021	55694123	1000	-	.	gene_id "MSTRG.41110"; transcript_id "MSTRG.41110.267"; exon_number "7";
chr12	StringTie	exon	55694256	55694330	1000	-	.	gene_id "MSTRG.41110"; transcript_id "MSTRG.41110.267"; exon_number "8";
chr12	StringTie	exon	55694443	55694522	1000	-	.	gene_id "MSTRG.41110"; transcript_id "MSTRG.41110.267"; exon_number "9";
chr12	StringTie	exon	55694615	55694695	1000	-	.	gene_id "MSTRG.41110"; transcript_id "MSTRG.41110.267"; exon_number "10";
chr12	StringTie	exon	55694778	55694970	1000	-	.	gene_id "MSTRG.41110"; transcript_id "MSTRG.41110.267"; exon_number "11";
chr12	StringTie	exon	55695522	55695637	1000	-	.	gene_id "MSTRG.41110"; transcript_id "MSTRG.41110.267"; exon_number "12";
chr12	StringTie	exon	55696283	55696432	1000	-	.	gene_id "MSTRG.41110"; transcript_id "MSTRG.41110.267"; exon_number "13";
chr12	StringTie	exon	55696899	55697068	1000	-	.	gene_id "MSTRG.41110"; transcript_id "MSTRG.41110.267"; exon_number "14";
chr12	StringTie	exon	55697216	55697277	1000	-	.	gene_id "MSTRG.41110"; transcript_id "MSTRG.41110.267"; exon_number "15";
chr12	StringTie	exon	55697451	55697540	1000	-	.	gene_id "MSTRG.41110"; transcript_id "MSTRG.41110.267"; exon_number "16";
chr12	StringTie	exon	55697695	55697822	1000	-	.	gene_id "MSTRG.41110"; transcript_id "MSTRG.41110.267"; exon_number "17";
chr12	StringTie	exon	55697938	55698026	1000	-	.	gene_id "MSTRG.41110"; transcript_id "MSTRG.41110.267"; exon_number "18";
chr12	StringTie	exon	55698383	55698576	1000	-	.	gene_id "MSTRG.41110"; transcript_id "MSTRG.41110.267"; exon_number "19";
chr12	StringTie	exon	55698710	55698917	1000	-	.	gene_id "MSTRG.41110"; transcript_id "MSTRG.41110.267"; exon_number "20";
chr12	StringTie	exon	55699870	55700393	1000	-	.	gene_id "MSTRG.41110"; transcript_id "MSTRG.41110.267"; exon_number "21";
chr12	StringTie	exon	55700899	55701154	1000	-	.	gene_id "MSTRG.41110"; transcript_id "MSTRG.41110.267"; exon_number "22";
chr12	StringTie	exon	55702872	55702951	1000	-	.	gene_id "MSTRG.41110"; transcript_id "MSTRG.41110.267"; exon_number "23";
chr12	StringTie	exon	55703051	55703178	1000	-	.	gene_id "MSTRG.41110"; transcript_id "MSTRG.41110.267"; exon_number "24";
chr12	StringTie	exon	55707477	55707890	1000	-	.	gene_id "MSTRG.41110"; transcript_id "MSTRG.41110.267"; exon_number "25";
chr12	StringTie	transcript	55684567	55708007	1000	-	.	gene_id "MSTRG.41110"; transcript_id "MSTRG.41110.268";
chr12	StringTie	exon	55684567	55685288	1000	-	.	gene_id "MSTRG.41110"; transcript_id "MSTRG.41110.268"; exon_number "1";
chr12	StringTie	exon	55687971	55688096	1000	-	.	gene_id "MSTRG.41110"; transcript_id "MSTRG.41110.268"; exon_number "2";
chr12	StringTie	exon	55688202	55688300	1000	-	.	gene_id "MSTRG.41110"; transcript_id "MSTRG.41110.268"; exon_number "3";
chr12	StringTie	exon	55688844	55688957	1000	-	.	gene_id "MSTRG.41110"; transcript_id "MSTRG.41110.268"; exon_number "4";
chr12	StringTie	exon	55692844	55692975	1000	-	.	gene_id "MSTRG.41110"; transcript_id "MSTRG.41110.268"; exon_number "5";
chr12	StringTie	exon	55693141	55693317	1000	-	.	gene_id "MSTRG.41110"; transcript_id "MSTRG.41110.268"; exon_number "6";
chr12	StringTie	exon	55694021	55694123	1000	-	.	gene_id "MSTRG.41110"; transcript_id "MSTRG.41110.268"; exon_number "7";
chr12	StringTie	exon	55694256	55694330	1000	-	.	gene_id "MSTRG.41110"; transcript_id "MSTRG.41110.268"; exon_number "8";
chr12	StringTie	exon	55694443	55694522	1000	-	.	gene_id "MSTRG.41110"; transcript_id "MSTRG.41110.268"; exon_number "9";
chr12	StringTie	exon	55694615	55694695	1000	-	.	gene_id "MSTRG.41110"; transcript_id "MSTRG.41110.268"; exon_number "10";
chr12	StringTie	exon	55694778	55694970	1000	-	.	gene_id "MSTRG.41110"; transcript_id "MSTRG.41110.268"; exon_number "11";
chr12	StringTie	exon	55695522	55695637	1000	-	.	gene_id "MSTRG.41110"; transcript_id "MSTRG.41110.268"; exon_number "12";
chr12	StringTie	exon	55696283	55696432	1000	-	.	gene_id "MSTRG.41110"; transcript_id "MSTRG.41110.268"; exon_number "13";
chr12	StringTie	exon	55696899	55697068	1000	-	.	gene_id "MSTRG.41110"; transcript_id "MSTRG.41110.268"; exon_number "14";
chr12	StringTie	exon	55697216	55697277	1000	-	.	gene_id "MSTRG.41110"; transcript_id "MSTRG.41110.268"; exon_number "15";
chr12	StringTie	exon	55697451	55697546	1000	-	.	gene_id "MSTRG.41110"; transcript_id "MSTRG.41110.268"; exon_number "16";
chr12	StringTie	exon	55697695	55697822	1000	-	.	gene_id "MSTRG.41110"; transcript_id "MSTRG.41110.268"; exon_number "17";
chr12	StringTie	exon	55697938	55698026	1000	-	.	gene_id "MSTRG.41110"; transcript_id "MSTRG.41110.268"; exon_number "18";
chr12	StringTie	exon	55698383	55698576	1000	-	.	gene_id "MSTRG.41110"; transcript_id "MSTRG.41110.268"; exon_number "19";
chr12	StringTie	exon	55698710	55698893	1000	-	.	gene_id "MSTRG.41110"; transcript_id "MSTRG.41110.268"; exon_number "20";
chr12	StringTie	exon	55699870	55700393	1000	-	.	gene_id "MSTRG.41110"; transcript_id "MSTRG.41110.268"; exon_number "21";
chr12	StringTie	exon	55700566	55701154	1000	-	.	gene_id "MSTRG.41110"; transcript_id "MSTRG.41110.268"; exon_number "22";
chr12	StringTie	exon	55702872	55702951	1000	-	.	gene_id "MSTRG.41110"; transcript_id "MSTRG.41110.268"; exon_number "23";
chr12	StringTie	exon	55703051	55703178	1000	-	.	gene_id "MSTRG.41110"; transcript_id "MSTRG.41110.268"; exon_number "24";
chr12	StringTie	exon	55707477	55708007	1000	-	.	gene_id "MSTRG.41110"; transcript_id "MSTRG.41110.268"; exon_number "25";
chr12	StringTie	transcript	55684567	55707845	1000	-	.	gene_id "MSTRG.41110"; transcript_id "MSTRG.41110.269";
chr12	StringTie	exon	55684567	55685386	1000	-	.	gene_id "MSTRG.41110"; transcript_id "MSTRG.41110.269"; exon_number "1";
chr12	StringTie	exon	55687971	55688096	1000	-	.	gene_id "MSTRG.41110"; transcript_id "MSTRG.41110.269"; exon_number "2";
chr12	StringTie	exon	55688202	55688300	1000	-	.	gene_id "MSTRG.41110"; transcript_id "MSTRG.41110.269"; exon_number "3";
chr12	StringTie	exon	55688844	55688957	1000	-	.	gene_id "MSTRG.41110"; transcript_id "MSTRG.41110.269"; exon_number "4";
chr12	StringTie	exon	55692844	55692975	1000	-	.	gene_id "MSTRG.41110"; transcript_id "MSTRG.41110.269"; exon_number "5";
chr12	StringTie	exon	55693141	55693317	1000	-	.	gene_id "MSTRG.41110"; transcript_id "MSTRG.41110.269"; exon_number "6";
chr12	StringTie	exon	55694021	55694123	1000	-	.	gene_id "MSTRG.41110"; transcript_id "MSTRG.41110.269"; exon_number "7";
chr12	StringTie	exon	55694256	55694330	1000	-	.	gene_id "MSTRG.41110"; transcript_id "MSTRG.41110.269"; exon_number "8";
chr12	StringTie	exon	55694443	55694522	1000	-	.	gene_id "MSTRG.41110"; transcript_id "MSTRG.41110.269"; exon_number "9";
chr12	StringTie	exon	55694615	55694695	1000	-	.	gene_id "MSTRG.41110"; transcript_id "MSTRG.41110.269"; exon_number "10";
chr12	StringTie	exon	55694778	55695637	1000	-	.	gene_id "MSTRG.41110"; transcript_id "MSTRG.41110.269"; exon_number "11";
chr12	StringTie	exon	55696283	55697050	1000	-	.	gene_id "MSTRG.41110"; transcript_id "MSTRG.41110.269"; exon_number "12";
chr12	StringTie	exon	55697216	55697277	1000	-	.	gene_id "MSTRG.41110"; transcript_id "MSTRG.41110.269"; exon_number "13";
chr12	StringTie	exon	55697446	55697546	1000	-	.	gene_id "MSTRG.41110"; transcript_id "MSTRG.41110.269"; exon_number "14";
chr12	StringTie	exon	55697695	55697770	1000	-	.	gene_id "MSTRG.41110"; transcript_id "MSTRG.41110.269"; exon_number "15";
chr12	StringTie	exon	55697938	55698026	1000	-	.	gene_id "MSTRG.41110"; transcript_id "MSTRG.41110.269"; exon_number "16";
chr12	StringTie	exon	55698383	55698576	1000	-	.	gene_id "MSTRG.41110"; transcript_id "MSTRG.41110.269"; exon_number "17";
chr12	StringTie	exon	55698710	55698917	1000	-	.	gene_id "MSTRG.41110"; transcript_id "MSTRG.41110.269"; exon_number "18";
chr12	StringTie	exon	55699870	55701154	1000	-	.	gene_id "MSTRG.41110"; transcript_id "MSTRG.41110.269"; exon_number "19";
chr12	StringTie	exon	55702872	55702951	1000	-	.	gene_id "MSTRG.41110"; transcript_id "MSTRG.41110.269"; exon_number "20";
chr12	StringTie	exon	55703051	55703178	1000	-	.	gene_id "MSTRG.41110"; transcript_id "MSTRG.41110.269"; exon_number "21";
chr12	StringTie	exon	55707477	55707845	1000	-	.	gene_id "MSTRG.41110"; transcript_id "MSTRG.41110.269"; exon_number "22";
chr12	StringTie	transcript	55683939	55708132	1000	-	.	gene_id "MSTRG.41110"; transcript_id "MSTRG.41110.27";
chr12	StringTie	exon	55683939	55684177	1000	-	.	gene_id "MSTRG.41110"; transcript_id "MSTRG.41110.27"; exon_number "1";
chr12	StringTie	exon	55684234	55684446	1000	-	.	gene_id "MSTRG.41110"; transcript_id "MSTRG.41110.27"; exon_number "2";
chr12	StringTie	exon	55684542	55685288	1000	-	.	gene_id "MSTRG.41110"; transcript_id "MSTRG.41110.27"; exon_number "3";
chr12	StringTie	exon	55687971	55688096	1000	-	.	gene_id "MSTRG.41110"; transcript_id "MSTRG.41110.27"; exon_number "4";
chr12	StringTie	exon	55688202	55688300	1000	-	.	gene_id "MSTRG.41110"; transcript_id "MSTRG.41110.27"; exon_number "5";
chr12	StringTie	exon	55688844	55688957	1000	-	.	gene_id "MSTRG.41110"; transcript_id "MSTRG.41110.27"; exon_number "6";
chr12	StringTie	exon	55692844	55692975	1000	-	.	gene_id "MSTRG.41110"; transcript_id "MSTRG.41110.27"; exon_number "7";
chr12	StringTie	exon	55693141	55693317	1000	-	.	gene_id "MSTRG.41110"; transcript_id "MSTRG.41110.27"; exon_number "8";
chr12	StringTie	exon	55694021	55694123	1000	-	.	gene_id "MSTRG.41110"; transcript_id "MSTRG.41110.27"; exon_number "9";
chr12	StringTie	exon	55694256	55694330	1000	-	.	gene_id "MSTRG.41110"; transcript_id "MSTRG.41110.27"; exon_number "10";
chr12	StringTie	exon	55694443	55694522	1000	-	.	gene_id "MSTRG.41110"; transcript_id "MSTRG.41110.27"; exon_number "11";
chr12	StringTie	exon	55694615	55694695	1000	-	.	gene_id "MSTRG.41110"; transcript_id "MSTRG.41110.27"; exon_number "12";
chr12	StringTie	exon	55694778	55694970	1000	-	.	gene_id "MSTRG.41110"; transcript_id "MSTRG.41110.27"; exon_number "13";
chr12	StringTie	exon	55695522	55695637	1000	-	.	gene_id "MSTRG.41110"; transcript_id "MSTRG.41110.27"; exon_number "14";
chr12	StringTie	exon	55696283	55696432	1000	-	.	gene_id "MSTRG.41110"; transcript_id "MSTRG.41110.27"; exon_number "15";
chr12	StringTie	exon	55696899	55697068	1000	-	.	gene_id "MSTRG.41110"; transcript_id "MSTRG.41110.27"; exon_number "16";
chr12	StringTie	exon	55697216	55697277	1000	-	.	gene_id "MSTRG.41110"; transcript_id "MSTRG.41110.27"; exon_number "17";
chr12	StringTie	exon	55697451	55697546	1000	-	.	gene_id "MSTRG.41110"; transcript_id "MSTRG.41110.27"; exon_number "18";
chr12	StringTie	exon	55697695	55697822	1000	-	.	gene_id "MSTRG.41110"; transcript_id "MSTRG.41110.27"; exon_number "19";
chr12	StringTie	exon	55697938	55698026	1000	-	.	gene_id "MSTRG.41110"; transcript_id "MSTRG.41110.27"; exon_number "20";
chr12	StringTie	exon	55698383	55698576	1000	-	.	gene_id "MSTRG.41110"; transcript_id "MSTRG.41110.27"; exon_number "21";
chr12	StringTie	exon	55698710	55698917	1000	-	.	gene_id "MSTRG.41110"; transcript_id "MSTRG.41110.27"; exon_number "22";
chr12	StringTie	exon	55699870	55700393	1000	-	.	gene_id "MSTRG.41110"; transcript_id "MSTRG.41110.27"; exon_number "23";
chr12	StringTie	exon	55700566	55701154	1000	-	.	gene_id "MSTRG.41110"; transcript_id "MSTRG.41110.27"; exon_number "24";
chr12	StringTie	exon	55702872	55702951	1000	-	.	gene_id "MSTRG.41110"; transcript_id "MSTRG.41110.27"; exon_number "25";
chr12	StringTie	exon	55703051	55703178	1000	-	.	gene_id "MSTRG.41110"; transcript_id "MSTRG.41110.27"; exon_number "26";
chr12	StringTie	exon	55707477	55708132	1000	-	.	gene_id "MSTRG.41110"; transcript_id "MSTRG.41110.27"; exon_number "27";
chr12	StringTie	transcript	55684567	55716037	1000	-	.	gene_id "MSTRG.41110"; transcript_id "MSTRG.41110.270";
chr12	StringTie	exon	55684567	55685288	1000	-	.	gene_id "MSTRG.41110"; transcript_id "MSTRG.41110.270"; exon_number "1";
chr12	StringTie	exon	55687971	55688096	1000	-	.	gene_id "MSTRG.41110"; transcript_id "MSTRG.41110.270"; exon_number "2";
chr12	StringTie	exon	55688202	55688300	1000	-	.	gene_id "MSTRG.41110"; transcript_id "MSTRG.41110.270"; exon_number "3";
chr12	StringTie	exon	55688844	55688957	1000	-	.	gene_id "MSTRG.41110"; transcript_id "MSTRG.41110.270"; exon_number "4";
chr12	StringTie	exon	55692844	55692975	1000	-	.	gene_id "MSTRG.41110"; transcript_id "MSTRG.41110.270"; exon_number "5";
chr12	StringTie	exon	55693141	55693317	1000	-	.	gene_id "MSTRG.41110"; transcript_id "MSTRG.41110.270"; exon_number "6";
chr12	StringTie	exon	55694021	55694123	1000	-	.	gene_id "MSTRG.41110"; transcript_id "MSTRG.41110.270"; exon_number "7";
chr12	StringTie	exon	55694256	55694330	1000	-	.	gene_id "MSTRG.41110"; transcript_id "MSTRG.41110.270"; exon_number "8";
chr12	StringTie	exon	55694443	55694522	1000	-	.	gene_id "MSTRG.41110"; transcript_id "MSTRG.41110.270"; exon_number "9";
chr12	StringTie	exon	55694615	55694695	1000	-	.	gene_id "MSTRG.41110"; transcript_id "MSTRG.41110.270"; exon_number "10";
chr12	StringTie	exon	55694778	55695637	1000	-	.	gene_id "MSTRG.41110"; transcript_id "MSTRG.41110.270"; exon_number "11";
chr12	StringTie	exon	55696283	55696432	1000	-	.	gene_id "MSTRG.41110"; transcript_id "MSTRG.41110.270"; exon_number "12";
chr12	StringTie	exon	55696899	55697068	1000	-	.	gene_id "MSTRG.41110"; transcript_id "MSTRG.41110.270"; exon_number "13";
chr12	StringTie	exon	55697216	55697277	1000	-	.	gene_id "MSTRG.41110"; transcript_id "MSTRG.41110.270"; exon_number "14";
chr12	StringTie	exon	55697451	55697546	1000	-	.	gene_id "MSTRG.41110"; transcript_id "MSTRG.41110.270"; exon_number "15";
chr12	StringTie	exon	55697695	55697822	1000	-	.	gene_id "MSTRG.41110"; transcript_id "MSTRG.41110.270"; exon_number "16";
chr12	StringTie	exon	55697938	55698026	1000	-	.	gene_id "MSTRG.41110"; transcript_id "MSTRG.41110.270"; exon_number "17";
chr12	StringTie	exon	55698383	55698576	1000	-	.	gene_id "MSTRG.41110"; transcript_id "MSTRG.41110.270"; exon_number "18";
chr12	StringTie	exon	55698710	55698917	1000	-	.	gene_id "MSTRG.41110"; transcript_id "MSTRG.41110.270"; exon_number "19";
chr12	StringTie	exon	55699870	55700393	1000	-	.	gene_id "MSTRG.41110"; transcript_id "MSTRG.41110.270"; exon_number "20";
chr12	StringTie	exon	55700899	55701154	1000	-	.	gene_id "MSTRG.41110"; transcript_id "MSTRG.41110.270"; exon_number "21";
chr12	StringTie	exon	55712063	55712134	1000	-	.	gene_id "MSTRG.41110"; transcript_id "MSTRG.41110.270"; exon_number "22";
chr12	StringTie	exon	55715919	55716037	1000	-	.	gene_id "MSTRG.41110"; transcript_id "MSTRG.41110.270"; exon_number "23";
chr12	StringTie	transcript	55684567	55716037	1000	-	.	gene_id "MSTRG.41110"; transcript_id "MSTRG.41110.271";
chr12	StringTie	exon	55684567	55685288	1000	-	.	gene_id "MSTRG.41110"; transcript_id "MSTRG.41110.271"; exon_number "1";
chr12	StringTie	exon	55687971	55688096	1000	-	.	gene_id "MSTRG.41110"; transcript_id "MSTRG.41110.271"; exon_number "2";
chr12	StringTie	exon	55688202	55688300	1000	-	.	gene_id "MSTRG.41110"; transcript_id "MSTRG.41110.271"; exon_number "3";
chr12	StringTie	exon	55688844	55688957	1000	-	.	gene_id "MSTRG.41110"; transcript_id "MSTRG.41110.271"; exon_number "4";
chr12	StringTie	exon	55692844	55692975	1000	-	.	gene_id "MSTRG.41110"; transcript_id "MSTRG.41110.271"; exon_number "5";
chr12	StringTie	exon	55693141	55693317	1000	-	.	gene_id "MSTRG.41110"; transcript_id "MSTRG.41110.271"; exon_number "6";
chr12	StringTie	exon	55694021	55694123	1000	-	.	gene_id "MSTRG.41110"; transcript_id "MSTRG.41110.271"; exon_number "7";
chr12	StringTie	exon	55694256	55694330	1000	-	.	gene_id "MSTRG.41110"; transcript_id "MSTRG.41110.271"; exon_number "8";
chr12	StringTie	exon	55694443	55694522	1000	-	.	gene_id "MSTRG.41110"; transcript_id "MSTRG.41110.271"; exon_number "9";
chr12	StringTie	exon	55694615	55694695	1000	-	.	gene_id "MSTRG.41110"; transcript_id "MSTRG.41110.271"; exon_number "10";
chr12	StringTie	exon	55694778	55694970	1000	-	.	gene_id "MSTRG.41110"; transcript_id "MSTRG.41110.271"; exon_number "11";
chr12	StringTie	exon	55695522	55695637	1000	-	.	gene_id "MSTRG.41110"; transcript_id "MSTRG.41110.271"; exon_number "12";
chr12	StringTie	exon	55696283	55696432	1000	-	.	gene_id "MSTRG.41110"; transcript_id "MSTRG.41110.271"; exon_number "13";
chr12	StringTie	exon	55696899	55697068	1000	-	.	gene_id "MSTRG.41110"; transcript_id "MSTRG.41110.271"; exon_number "14";
chr12	StringTie	exon	55697216	55697277	1000	-	.	gene_id "MSTRG.41110"; transcript_id "MSTRG.41110.271"; exon_number "15";
chr12	StringTie	exon	55697451	55697546	1000	-	.	gene_id "MSTRG.41110"; transcript_id "MSTRG.41110.271"; exon_number "16";
chr12	StringTie	exon	55697695	55697822	1000	-	.	gene_id "MSTRG.41110"; transcript_id "MSTRG.41110.271"; exon_number "17";
chr12	StringTie	exon	55697938	55698026	1000	-	.	gene_id "MSTRG.41110"; transcript_id "MSTRG.41110.271"; exon_number "18";
chr12	StringTie	exon	55698383	55698576	1000	-	.	gene_id "MSTRG.41110"; transcript_id "MSTRG.41110.271"; exon_number "19";
chr12	StringTie	exon	55698710	55698917	1000	-	.	gene_id "MSTRG.41110"; transcript_id "MSTRG.41110.271"; exon_number "20";
chr12	StringTie	exon	55699870	55700393	1000	-	.	gene_id "MSTRG.41110"; transcript_id "MSTRG.41110.271"; exon_number "21";
chr12	StringTie	exon	55700899	55701154	1000	-	.	gene_id "MSTRG.41110"; transcript_id "MSTRG.41110.271"; exon_number "22";
chr12	StringTie	exon	55712063	55712134	1000	-	.	gene_id "MSTRG.41110"; transcript_id "MSTRG.41110.271"; exon_number "23";
chr12	StringTie	exon	55715919	55716037	1000	-	.	gene_id "MSTRG.41110"; transcript_id "MSTRG.41110.271"; exon_number "24";
chr12	StringTie	transcript	55684567	55707845	1000	-	.	gene_id "MSTRG.41110"; transcript_id "MSTRG.41110.272";
chr12	StringTie	exon	55684567	55685386	1000	-	.	gene_id "MSTRG.41110"; transcript_id "MSTRG.41110.272"; exon_number "1";
chr12	StringTie	exon	55687971	55688096	1000	-	.	gene_id "MSTRG.41110"; transcript_id "MSTRG.41110.272"; exon_number "2";
chr12	StringTie	exon	55688202	55688300	1000	-	.	gene_id "MSTRG.41110"; transcript_id "MSTRG.41110.272"; exon_number "3";
chr12	StringTie	exon	55688844	55688957	1000	-	.	gene_id "MSTRG.41110"; transcript_id "MSTRG.41110.272"; exon_number "4";
chr12	StringTie	exon	55692844	55692975	1000	-	.	gene_id "MSTRG.41110"; transcript_id "MSTRG.41110.272"; exon_number "5";
chr12	StringTie	exon	55693141	55693317	1000	-	.	gene_id "MSTRG.41110"; transcript_id "MSTRG.41110.272"; exon_number "6";
chr12	StringTie	exon	55694021	55694123	1000	-	.	gene_id "MSTRG.41110"; transcript_id "MSTRG.41110.272"; exon_number "7";
chr12	StringTie	exon	55694256	55694330	1000	-	.	gene_id "MSTRG.41110"; transcript_id "MSTRG.41110.272"; exon_number "8";
chr12	StringTie	exon	55694443	55694522	1000	-	.	gene_id "MSTRG.41110"; transcript_id "MSTRG.41110.272"; exon_number "9";
chr12	StringTie	exon	55694615	55694695	1000	-	.	gene_id "MSTRG.41110"; transcript_id "MSTRG.41110.272"; exon_number "10";
chr12	StringTie	exon	55694778	55694970	1000	-	.	gene_id "MSTRG.41110"; transcript_id "MSTRG.41110.272"; exon_number "11";
chr12	StringTie	exon	55695522	55695637	1000	-	.	gene_id "MSTRG.41110"; transcript_id "MSTRG.41110.272"; exon_number "12";
chr12	StringTie	exon	55696283	55696432	1000	-	.	gene_id "MSTRG.41110"; transcript_id "MSTRG.41110.272"; exon_number "13";
chr12	StringTie	exon	55696899	55697068	1000	-	.	gene_id "MSTRG.41110"; transcript_id "MSTRG.41110.272"; exon_number "14";
chr12	StringTie	exon	55697216	55697277	1000	-	.	gene_id "MSTRG.41110"; transcript_id "MSTRG.41110.272"; exon_number "15";
chr12	StringTie	exon	55697451	55697546	1000	-	.	gene_id "MSTRG.41110"; transcript_id "MSTRG.41110.272"; exon_number "16";
chr12	StringTie	exon	55697695	55697822	1000	-	.	gene_id "MSTRG.41110"; transcript_id "MSTRG.41110.272"; exon_number "17";
chr12	StringTie	exon	55697938	55698026	1000	-	.	gene_id "MSTRG.41110"; transcript_id "MSTRG.41110.272"; exon_number "18";
chr12	StringTie	exon	55698383	55698576	1000	-	.	gene_id "MSTRG.41110"; transcript_id "MSTRG.41110.272"; exon_number "19";
chr12	StringTie	exon	55698710	55698917	1000	-	.	gene_id "MSTRG.41110"; transcript_id "MSTRG.41110.272"; exon_number "20";
chr12	StringTie	exon	55699870	55699989	1000	-	.	gene_id "MSTRG.41110"; transcript_id "MSTRG.41110.272"; exon_number "21";
chr12	StringTie	exon	55700899	55701154	1000	-	.	gene_id "MSTRG.41110"; transcript_id "MSTRG.41110.272"; exon_number "22";
chr12	StringTie	exon	55702872	55702951	1000	-	.	gene_id "MSTRG.41110"; transcript_id "MSTRG.41110.272"; exon_number "23";
chr12	StringTie	exon	55703051	55703178	1000	-	.	gene_id "MSTRG.41110"; transcript_id "MSTRG.41110.272"; exon_number "24";
chr12	StringTie	exon	55707477	55707845	1000	-	.	gene_id "MSTRG.41110"; transcript_id "MSTRG.41110.272"; exon_number "25";
chr12	StringTie	transcript	55684567	55712367	1000	-	.	gene_id "MSTRG.41110"; transcript_id "MSTRG.41110.273";
chr12	StringTie	exon	55684567	55685288	1000	-	.	gene_id "MSTRG.41110"; transcript_id "MSTRG.41110.273"; exon_number "1";
chr12	StringTie	exon	55687971	55688096	1000	-	.	gene_id "MSTRG.41110"; transcript_id "MSTRG.41110.273"; exon_number "2";
chr12	StringTie	exon	55688202	55688300	1000	-	.	gene_id "MSTRG.41110"; transcript_id "MSTRG.41110.273"; exon_number "3";
chr12	StringTie	exon	55688844	55688957	1000	-	.	gene_id "MSTRG.41110"; transcript_id "MSTRG.41110.273"; exon_number "4";
chr12	StringTie	exon	55692844	55692975	1000	-	.	gene_id "MSTRG.41110"; transcript_id "MSTRG.41110.273"; exon_number "5";
chr12	StringTie	exon	55693141	55693317	1000	-	.	gene_id "MSTRG.41110"; transcript_id "MSTRG.41110.273"; exon_number "6";
chr12	StringTie	exon	55694021	55694123	1000	-	.	gene_id "MSTRG.41110"; transcript_id "MSTRG.41110.273"; exon_number "7";
chr12	StringTie	exon	55694256	55694330	1000	-	.	gene_id "MSTRG.41110"; transcript_id "MSTRG.41110.273"; exon_number "8";
chr12	StringTie	exon	55694443	55694522	1000	-	.	gene_id "MSTRG.41110"; transcript_id "MSTRG.41110.273"; exon_number "9";
chr12	StringTie	exon	55694615	55694695	1000	-	.	gene_id "MSTRG.41110"; transcript_id "MSTRG.41110.273"; exon_number "10";
chr12	StringTie	exon	55694778	55695637	1000	-	.	gene_id "MSTRG.41110"; transcript_id "MSTRG.41110.273"; exon_number "11";
chr12	StringTie	exon	55696283	55696432	1000	-	.	gene_id "MSTRG.41110"; transcript_id "MSTRG.41110.273"; exon_number "12";
chr12	StringTie	exon	55696899	55697068	1000	-	.	gene_id "MSTRG.41110"; transcript_id "MSTRG.41110.273"; exon_number "13";
chr12	StringTie	exon	55697216	55697277	1000	-	.	gene_id "MSTRG.41110"; transcript_id "MSTRG.41110.273"; exon_number "14";
chr12	StringTie	exon	55697451	55697546	1000	-	.	gene_id "MSTRG.41110"; transcript_id "MSTRG.41110.273"; exon_number "15";
chr12	StringTie	exon	55697695	55697770	1000	-	.	gene_id "MSTRG.41110"; transcript_id "MSTRG.41110.273"; exon_number "16";
chr12	StringTie	exon	55697938	55698026	1000	-	.	gene_id "MSTRG.41110"; transcript_id "MSTRG.41110.273"; exon_number "17";
chr12	StringTie	exon	55698383	55698576	1000	-	.	gene_id "MSTRG.41110"; transcript_id "MSTRG.41110.273"; exon_number "18";
chr12	StringTie	exon	55698710	55698917	1000	-	.	gene_id "MSTRG.41110"; transcript_id "MSTRG.41110.273"; exon_number "19";
chr12	StringTie	exon	55699870	55700393	1000	-	.	gene_id "MSTRG.41110"; transcript_id "MSTRG.41110.273"; exon_number "20";
chr12	StringTie	exon	55700899	55701154	1000	-	.	gene_id "MSTRG.41110"; transcript_id "MSTRG.41110.273"; exon_number "21";
chr12	StringTie	exon	55702872	55702951	1000	-	.	gene_id "MSTRG.41110"; transcript_id "MSTRG.41110.273"; exon_number "22";
chr12	StringTie	exon	55703051	55703178	1000	-	.	gene_id "MSTRG.41110"; transcript_id "MSTRG.41110.273"; exon_number "23";
chr12	StringTie	exon	55712063	55712134	1000	-	.	gene_id "MSTRG.41110"; transcript_id "MSTRG.41110.273"; exon_number "24";
chr12	StringTie	exon	55712257	55712367	1000	-	.	gene_id "MSTRG.41110"; transcript_id "MSTRG.41110.273"; exon_number "25";
chr12	StringTie	transcript	55684567	55707906	1000	-	.	gene_id "MSTRG.41110"; transcript_id "MSTRG.41110.274";
chr12	StringTie	exon	55684567	55685288	1000	-	.	gene_id "MSTRG.41110"; transcript_id "MSTRG.41110.274"; exon_number "1";
chr12	StringTie	exon	55687971	55688096	1000	-	.	gene_id "MSTRG.41110"; transcript_id "MSTRG.41110.274"; exon_number "2";
chr12	StringTie	exon	55688202	55688300	1000	-	.	gene_id "MSTRG.41110"; transcript_id "MSTRG.41110.274"; exon_number "3";
chr12	StringTie	exon	55688844	55688957	1000	-	.	gene_id "MSTRG.41110"; transcript_id "MSTRG.41110.274"; exon_number "4";
chr12	StringTie	exon	55692844	55692975	1000	-	.	gene_id "MSTRG.41110"; transcript_id "MSTRG.41110.274"; exon_number "5";
chr12	StringTie	exon	55693141	55693317	1000	-	.	gene_id "MSTRG.41110"; transcript_id "MSTRG.41110.274"; exon_number "6";
chr12	StringTie	exon	55694021	55694123	1000	-	.	gene_id "MSTRG.41110"; transcript_id "MSTRG.41110.274"; exon_number "7";
chr12	StringTie	exon	55694256	55694330	1000	-	.	gene_id "MSTRG.41110"; transcript_id "MSTRG.41110.274"; exon_number "8";
chr12	StringTie	exon	55694443	55694522	1000	-	.	gene_id "MSTRG.41110"; transcript_id "MSTRG.41110.274"; exon_number "9";
chr12	StringTie	exon	55694615	55694695	1000	-	.	gene_id "MSTRG.41110"; transcript_id "MSTRG.41110.274"; exon_number "10";
chr12	StringTie	exon	55694778	55694970	1000	-	.	gene_id "MSTRG.41110"; transcript_id "MSTRG.41110.274"; exon_number "11";
chr12	StringTie	exon	55695522	55695637	1000	-	.	gene_id "MSTRG.41110"; transcript_id "MSTRG.41110.274"; exon_number "12";
chr12	StringTie	exon	55696283	55696432	1000	-	.	gene_id "MSTRG.41110"; transcript_id "MSTRG.41110.274"; exon_number "13";
chr12	StringTie	exon	55696899	55697068	1000	-	.	gene_id "MSTRG.41110"; transcript_id "MSTRG.41110.274"; exon_number "14";
chr12	StringTie	exon	55697216	55697277	1000	-	.	gene_id "MSTRG.41110"; transcript_id "MSTRG.41110.274"; exon_number "15";
chr12	StringTie	exon	55697451	55697546	1000	-	.	gene_id "MSTRG.41110"; transcript_id "MSTRG.41110.274"; exon_number "16";
chr12	StringTie	exon	55697695	55697822	1000	-	.	gene_id "MSTRG.41110"; transcript_id "MSTRG.41110.274"; exon_number "17";
chr12	StringTie	exon	55697938	55698026	1000	-	.	gene_id "MSTRG.41110"; transcript_id "MSTRG.41110.274"; exon_number "18";
chr12	StringTie	exon	55698383	55698576	1000	-	.	gene_id "MSTRG.41110"; transcript_id "MSTRG.41110.274"; exon_number "19";
chr12	StringTie	exon	55698710	55698917	1000	-	.	gene_id "MSTRG.41110"; transcript_id "MSTRG.41110.274"; exon_number "20";
chr12	StringTie	exon	55699346	55699961	1000	-	.	gene_id "MSTRG.41110"; transcript_id "MSTRG.41110.274"; exon_number "21";
chr12	StringTie	exon	55700262	55700393	1000	-	.	gene_id "MSTRG.41110"; transcript_id "MSTRG.41110.274"; exon_number "22";
chr12	StringTie	exon	55700899	55701154	1000	-	.	gene_id "MSTRG.41110"; transcript_id "MSTRG.41110.274"; exon_number "23";
chr12	StringTie	exon	55702872	55702951	1000	-	.	gene_id "MSTRG.41110"; transcript_id "MSTRG.41110.274"; exon_number "24";
chr12	StringTie	exon	55703051	55703178	1000	-	.	gene_id "MSTRG.41110"; transcript_id "MSTRG.41110.274"; exon_number "25";
chr12	StringTie	exon	55707477	55707906	1000	-	.	gene_id "MSTRG.41110"; transcript_id "MSTRG.41110.274"; exon_number "26";
chr12	StringTie	transcript	55684567	55707858	1000	-	.	gene_id "MSTRG.41110"; transcript_id "MSTRG.41110.275";
chr12	StringTie	exon	55684567	55685288	1000	-	.	gene_id "MSTRG.41110"; transcript_id "MSTRG.41110.275"; exon_number "1";
chr12	StringTie	exon	55687971	55688096	1000	-	.	gene_id "MSTRG.41110"; transcript_id "MSTRG.41110.275"; exon_number "2";
chr12	StringTie	exon	55688202	55688300	1000	-	.	gene_id "MSTRG.41110"; transcript_id "MSTRG.41110.275"; exon_number "3";
chr12	StringTie	exon	55688844	55688957	1000	-	.	gene_id "MSTRG.41110"; transcript_id "MSTRG.41110.275"; exon_number "4";
chr12	StringTie	exon	55692844	55692975	1000	-	.	gene_id "MSTRG.41110"; transcript_id "MSTRG.41110.275"; exon_number "5";
chr12	StringTie	exon	55693141	55693317	1000	-	.	gene_id "MSTRG.41110"; transcript_id "MSTRG.41110.275"; exon_number "6";
chr12	StringTie	exon	55694021	55694123	1000	-	.	gene_id "MSTRG.41110"; transcript_id "MSTRG.41110.275"; exon_number "7";
chr12	StringTie	exon	55694256	55694330	1000	-	.	gene_id "MSTRG.41110"; transcript_id "MSTRG.41110.275"; exon_number "8";
chr12	StringTie	exon	55694443	55694522	1000	-	.	gene_id "MSTRG.41110"; transcript_id "MSTRG.41110.275"; exon_number "9";
chr12	StringTie	exon	55694615	55694695	1000	-	.	gene_id "MSTRG.41110"; transcript_id "MSTRG.41110.275"; exon_number "10";
chr12	StringTie	exon	55694778	55694970	1000	-	.	gene_id "MSTRG.41110"; transcript_id "MSTRG.41110.275"; exon_number "11";
chr12	StringTie	exon	55695522	55695637	1000	-	.	gene_id "MSTRG.41110"; transcript_id "MSTRG.41110.275"; exon_number "12";
chr12	StringTie	exon	55696283	55696432	1000	-	.	gene_id "MSTRG.41110"; transcript_id "MSTRG.41110.275"; exon_number "13";
chr12	StringTie	exon	55696899	55697068	1000	-	.	gene_id "MSTRG.41110"; transcript_id "MSTRG.41110.275"; exon_number "14";
chr12	StringTie	exon	55697216	55697277	1000	-	.	gene_id "MSTRG.41110"; transcript_id "MSTRG.41110.275"; exon_number "15";
chr12	StringTie	exon	55697451	55697546	1000	-	.	gene_id "MSTRG.41110"; transcript_id "MSTRG.41110.275"; exon_number "16";
chr12	StringTie	exon	55697695	55697822	1000	-	.	gene_id "MSTRG.41110"; transcript_id "MSTRG.41110.275"; exon_number "17";
chr12	StringTie	exon	55697938	55698026	1000	-	.	gene_id "MSTRG.41110"; transcript_id "MSTRG.41110.275"; exon_number "18";
chr12	StringTie	exon	55698383	55698576	1000	-	.	gene_id "MSTRG.41110"; transcript_id "MSTRG.41110.275"; exon_number "19";
chr12	StringTie	exon	55698710	55698917	1000	-	.	gene_id "MSTRG.41110"; transcript_id "MSTRG.41110.275"; exon_number "20";
chr12	StringTie	exon	55699870	55699989	1000	-	.	gene_id "MSTRG.41110"; transcript_id "MSTRG.41110.275"; exon_number "21";
chr12	StringTie	exon	55700899	55701154	1000	-	.	gene_id "MSTRG.41110"; transcript_id "MSTRG.41110.275"; exon_number "22";
chr12	StringTie	exon	55702872	55702951	1000	-	.	gene_id "MSTRG.41110"; transcript_id "MSTRG.41110.275"; exon_number "23";
chr12	StringTie	exon	55703051	55703178	1000	-	.	gene_id "MSTRG.41110"; transcript_id "MSTRG.41110.275"; exon_number "24";
chr12	StringTie	exon	55707477	55707612	1000	-	.	gene_id "MSTRG.41110"; transcript_id "MSTRG.41110.275"; exon_number "25";
chr12	StringTie	exon	55707669	55707858	1000	-	.	gene_id "MSTRG.41110"; transcript_id "MSTRG.41110.275"; exon_number "26";
chr12	StringTie	transcript	55684567	55707856	1000	-	.	gene_id "MSTRG.41110"; transcript_id "MSTRG.41110.276";
chr12	StringTie	exon	55684567	55684745	1000	-	.	gene_id "MSTRG.41110"; transcript_id "MSTRG.41110.276"; exon_number "1";
chr12	StringTie	exon	55684858	55685288	1000	-	.	gene_id "MSTRG.41110"; transcript_id "MSTRG.41110.276"; exon_number "2";
chr12	StringTie	exon	55687971	55688096	1000	-	.	gene_id "MSTRG.41110"; transcript_id "MSTRG.41110.276"; exon_number "3";
chr12	StringTie	exon	55688202	55688297	1000	-	.	gene_id "MSTRG.41110"; transcript_id "MSTRG.41110.276"; exon_number "4";
chr12	StringTie	exon	55688844	55688957	1000	-	.	gene_id "MSTRG.41110"; transcript_id "MSTRG.41110.276"; exon_number "5";
chr12	StringTie	exon	55692844	55692975	1000	-	.	gene_id "MSTRG.41110"; transcript_id "MSTRG.41110.276"; exon_number "6";
chr12	StringTie	exon	55693141	55693317	1000	-	.	gene_id "MSTRG.41110"; transcript_id "MSTRG.41110.276"; exon_number "7";
chr12	StringTie	exon	55694021	55694123	1000	-	.	gene_id "MSTRG.41110"; transcript_id "MSTRG.41110.276"; exon_number "8";
chr12	StringTie	exon	55694256	55694330	1000	-	.	gene_id "MSTRG.41110"; transcript_id "MSTRG.41110.276"; exon_number "9";
chr12	StringTie	exon	55694443	55694522	1000	-	.	gene_id "MSTRG.41110"; transcript_id "MSTRG.41110.276"; exon_number "10";
chr12	StringTie	exon	55694615	55694695	1000	-	.	gene_id "MSTRG.41110"; transcript_id "MSTRG.41110.276"; exon_number "11";
chr12	StringTie	exon	55694778	55694970	1000	-	.	gene_id "MSTRG.41110"; transcript_id "MSTRG.41110.276"; exon_number "12";
chr12	StringTie	exon	55695522	55695637	1000	-	.	gene_id "MSTRG.41110"; transcript_id "MSTRG.41110.276"; exon_number "13";
chr12	StringTie	exon	55696283	55696432	1000	-	.	gene_id "MSTRG.41110"; transcript_id "MSTRG.41110.276"; exon_number "14";
chr12	StringTie	exon	55696899	55697050	1000	-	.	gene_id "MSTRG.41110"; transcript_id "MSTRG.41110.276"; exon_number "15";
chr12	StringTie	exon	55697216	55697277	1000	-	.	gene_id "MSTRG.41110"; transcript_id "MSTRG.41110.276"; exon_number "16";
chr12	StringTie	exon	55697451	55697546	1000	-	.	gene_id "MSTRG.41110"; transcript_id "MSTRG.41110.276"; exon_number "17";
chr12	StringTie	exon	55697695	55697770	1000	-	.	gene_id "MSTRG.41110"; transcript_id "MSTRG.41110.276"; exon_number "18";
chr12	StringTie	exon	55697938	55698026	1000	-	.	gene_id "MSTRG.41110"; transcript_id "MSTRG.41110.276"; exon_number "19";
chr12	StringTie	exon	55698383	55698576	1000	-	.	gene_id "MSTRG.41110"; transcript_id "MSTRG.41110.276"; exon_number "20";
chr12	StringTie	exon	55698710	55698893	1000	-	.	gene_id "MSTRG.41110"; transcript_id "MSTRG.41110.276"; exon_number "21";
chr12	StringTie	exon	55699870	55699956	1000	-	.	gene_id "MSTRG.41110"; transcript_id "MSTRG.41110.276"; exon_number "22";
chr12	StringTie	exon	55700262	55700393	1000	-	.	gene_id "MSTRG.41110"; transcript_id "MSTRG.41110.276"; exon_number "23";
chr12	StringTie	exon	55700899	55700971	1000	-	.	gene_id "MSTRG.41110"; transcript_id "MSTRG.41110.276"; exon_number "24";
chr12	StringTie	exon	55701134	55701154	1000	-	.	gene_id "MSTRG.41110"; transcript_id "MSTRG.41110.276"; exon_number "25";
chr12	StringTie	exon	55702872	55702951	1000	-	.	gene_id "MSTRG.41110"; transcript_id "MSTRG.41110.276"; exon_number "26";
chr12	StringTie	exon	55703051	55703178	1000	-	.	gene_id "MSTRG.41110"; transcript_id "MSTRG.41110.276"; exon_number "27";
chr12	StringTie	exon	55707477	55707856	1000	-	.	gene_id "MSTRG.41110"; transcript_id "MSTRG.41110.276"; exon_number "28";
chr12	StringTie	transcript	55684568	55707867	1000	-	.	gene_id "MSTRG.41110"; transcript_id "MSTRG.41110.277";
chr12	StringTie	exon	55684568	55685288	1000	-	.	gene_id "MSTRG.41110"; transcript_id "MSTRG.41110.277"; exon_number "1";
chr12	StringTie	exon	55687971	55688096	1000	-	.	gene_id "MSTRG.41110"; transcript_id "MSTRG.41110.277"; exon_number "2";
chr12	StringTie	exon	55688202	55688297	1000	-	.	gene_id "MSTRG.41110"; transcript_id "MSTRG.41110.277"; exon_number "3";
chr12	StringTie	exon	55688844	55688957	1000	-	.	gene_id "MSTRG.41110"; transcript_id "MSTRG.41110.277"; exon_number "4";
chr12	StringTie	exon	55692844	55692975	1000	-	.	gene_id "MSTRG.41110"; transcript_id "MSTRG.41110.277"; exon_number "5";
chr12	StringTie	exon	55693141	55693317	1000	-	.	gene_id "MSTRG.41110"; transcript_id "MSTRG.41110.277"; exon_number "6";
chr12	StringTie	exon	55694021	55694123	1000	-	.	gene_id "MSTRG.41110"; transcript_id "MSTRG.41110.277"; exon_number "7";
chr12	StringTie	exon	55694256	55694330	1000	-	.	gene_id "MSTRG.41110"; transcript_id "MSTRG.41110.277"; exon_number "8";
chr12	StringTie	exon	55694443	55694522	1000	-	.	gene_id "MSTRG.41110"; transcript_id "MSTRG.41110.277"; exon_number "9";
chr12	StringTie	exon	55694615	55694695	1000	-	.	gene_id "MSTRG.41110"; transcript_id "MSTRG.41110.277"; exon_number "10";
chr12	StringTie	exon	55694778	55694970	1000	-	.	gene_id "MSTRG.41110"; transcript_id "MSTRG.41110.277"; exon_number "11";
chr12	StringTie	exon	55695522	55695637	1000	-	.	gene_id "MSTRG.41110"; transcript_id "MSTRG.41110.277"; exon_number "12";
chr12	StringTie	exon	55696283	55696432	1000	-	.	gene_id "MSTRG.41110"; transcript_id "MSTRG.41110.277"; exon_number "13";
chr12	StringTie	exon	55696899	55697050	1000	-	.	gene_id "MSTRG.41110"; transcript_id "MSTRG.41110.277"; exon_number "14";
chr12	StringTie	exon	55697216	55697277	1000	-	.	gene_id "MSTRG.41110"; transcript_id "MSTRG.41110.277"; exon_number "15";
chr12	StringTie	exon	55697451	55697546	1000	-	.	gene_id "MSTRG.41110"; transcript_id "MSTRG.41110.277"; exon_number "16";
chr12	StringTie	exon	55697695	55697822	1000	-	.	gene_id "MSTRG.41110"; transcript_id "MSTRG.41110.277"; exon_number "17";
chr12	StringTie	exon	55697938	55698026	1000	-	.	gene_id "MSTRG.41110"; transcript_id "MSTRG.41110.277"; exon_number "18";
chr12	StringTie	exon	55698383	55698576	1000	-	.	gene_id "MSTRG.41110"; transcript_id "MSTRG.41110.277"; exon_number "19";
chr12	StringTie	exon	55698710	55698917	1000	-	.	gene_id "MSTRG.41110"; transcript_id "MSTRG.41110.277"; exon_number "20";
chr12	StringTie	exon	55699870	55699989	1000	-	.	gene_id "MSTRG.41110"; transcript_id "MSTRG.41110.277"; exon_number "21";
chr12	StringTie	exon	55700262	55700393	1000	-	.	gene_id "MSTRG.41110"; transcript_id "MSTRG.41110.277"; exon_number "22";
chr12	StringTie	exon	55700899	55701154	1000	-	.	gene_id "MSTRG.41110"; transcript_id "MSTRG.41110.277"; exon_number "23";
chr12	StringTie	exon	55702872	55702951	1000	-	.	gene_id "MSTRG.41110"; transcript_id "MSTRG.41110.277"; exon_number "24";
chr12	StringTie	exon	55703051	55703178	1000	-	.	gene_id "MSTRG.41110"; transcript_id "MSTRG.41110.277"; exon_number "25";
chr12	StringTie	exon	55707477	55707867	1000	-	.	gene_id "MSTRG.41110"; transcript_id "MSTRG.41110.277"; exon_number "26";
chr12	StringTie	transcript	55684568	55707837	1000	-	.	gene_id "MSTRG.41110"; transcript_id "MSTRG.41110.278";
chr12	StringTie	exon	55684568	55685288	1000	-	.	gene_id "MSTRG.41110"; transcript_id "MSTRG.41110.278"; exon_number "1";
chr12	StringTie	exon	55687971	55688096	1000	-	.	gene_id "MSTRG.41110"; transcript_id "MSTRG.41110.278"; exon_number "2";
chr12	StringTie	exon	55688202	55688300	1000	-	.	gene_id "MSTRG.41110"; transcript_id "MSTRG.41110.278"; exon_number "3";
chr12	StringTie	exon	55688844	55688957	1000	-	.	gene_id "MSTRG.41110"; transcript_id "MSTRG.41110.278"; exon_number "4";
chr12	StringTie	exon	55692844	55692975	1000	-	.	gene_id "MSTRG.41110"; transcript_id "MSTRG.41110.278"; exon_number "5";
chr12	StringTie	exon	55693141	55693317	1000	-	.	gene_id "MSTRG.41110"; transcript_id "MSTRG.41110.278"; exon_number "6";
chr12	StringTie	exon	55694021	55694123	1000	-	.	gene_id "MSTRG.41110"; transcript_id "MSTRG.41110.278"; exon_number "7";
chr12	StringTie	exon	55694256	55694330	1000	-	.	gene_id "MSTRG.41110"; transcript_id "MSTRG.41110.278"; exon_number "8";
chr12	StringTie	exon	55694443	55694522	1000	-	.	gene_id "MSTRG.41110"; transcript_id "MSTRG.41110.278"; exon_number "9";
chr12	StringTie	exon	55694615	55694695	1000	-	.	gene_id "MSTRG.41110"; transcript_id "MSTRG.41110.278"; exon_number "10";
chr12	StringTie	exon	55694778	55694970	1000	-	.	gene_id "MSTRG.41110"; transcript_id "MSTRG.41110.278"; exon_number "11";
chr12	StringTie	exon	55695522	55695637	1000	-	.	gene_id "MSTRG.41110"; transcript_id "MSTRG.41110.278"; exon_number "12";
chr12	StringTie	exon	55696283	55696432	1000	-	.	gene_id "MSTRG.41110"; transcript_id "MSTRG.41110.278"; exon_number "13";
chr12	StringTie	exon	55696899	55697068	1000	-	.	gene_id "MSTRG.41110"; transcript_id "MSTRG.41110.278"; exon_number "14";
chr12	StringTie	exon	55697216	55697277	1000	-	.	gene_id "MSTRG.41110"; transcript_id "MSTRG.41110.278"; exon_number "15";
chr12	StringTie	exon	55697451	55697546	1000	-	.	gene_id "MSTRG.41110"; transcript_id "MSTRG.41110.278"; exon_number "16";
chr12	StringTie	exon	55697695	55697822	1000	-	.	gene_id "MSTRG.41110"; transcript_id "MSTRG.41110.278"; exon_number "17";
chr12	StringTie	exon	55697938	55698026	1000	-	.	gene_id "MSTRG.41110"; transcript_id "MSTRG.41110.278"; exon_number "18";
chr12	StringTie	exon	55698383	55698576	1000	-	.	gene_id "MSTRG.41110"; transcript_id "MSTRG.41110.278"; exon_number "19";
chr12	StringTie	exon	55698710	55698917	1000	-	.	gene_id "MSTRG.41110"; transcript_id "MSTRG.41110.278"; exon_number "20";
chr12	StringTie	exon	55699870	55700393	1000	-	.	gene_id "MSTRG.41110"; transcript_id "MSTRG.41110.278"; exon_number "21";
chr12	StringTie	exon	55700566	55701154	1000	-	.	gene_id "MSTRG.41110"; transcript_id "MSTRG.41110.278"; exon_number "22";
chr12	StringTie	exon	55702872	55702951	1000	-	.	gene_id "MSTRG.41110"; transcript_id "MSTRG.41110.278"; exon_number "23";
chr12	StringTie	exon	55703055	55703178	1000	-	.	gene_id "MSTRG.41110"; transcript_id "MSTRG.41110.278"; exon_number "24";
chr12	StringTie	exon	55707477	55707837	1000	-	.	gene_id "MSTRG.41110"; transcript_id "MSTRG.41110.278"; exon_number "25";
chr12	StringTie	transcript	55684568	55707997	1000	-	.	gene_id "MSTRG.41110"; transcript_id "MSTRG.41110.279";
chr12	StringTie	exon	55684568	55685288	1000	-	.	gene_id "MSTRG.41110"; transcript_id "MSTRG.41110.279"; exon_number "1";
chr12	StringTie	exon	55687971	55688096	1000	-	.	gene_id "MSTRG.41110"; transcript_id "MSTRG.41110.279"; exon_number "2";
chr12	StringTie	exon	55688202	55688300	1000	-	.	gene_id "MSTRG.41110"; transcript_id "MSTRG.41110.279"; exon_number "3";
chr12	StringTie	exon	55688844	55688957	1000	-	.	gene_id "MSTRG.41110"; transcript_id "MSTRG.41110.279"; exon_number "4";
chr12	StringTie	exon	55692844	55692975	1000	-	.	gene_id "MSTRG.41110"; transcript_id "MSTRG.41110.279"; exon_number "5";
chr12	StringTie	exon	55693141	55693317	1000	-	.	gene_id "MSTRG.41110"; transcript_id "MSTRG.41110.279"; exon_number "6";
chr12	StringTie	exon	55694021	55694123	1000	-	.	gene_id "MSTRG.41110"; transcript_id "MSTRG.41110.279"; exon_number "7";
chr12	StringTie	exon	55694256	55694330	1000	-	.	gene_id "MSTRG.41110"; transcript_id "MSTRG.41110.279"; exon_number "8";
chr12	StringTie	exon	55694443	55694522	1000	-	.	gene_id "MSTRG.41110"; transcript_id "MSTRG.41110.279"; exon_number "9";
chr12	StringTie	exon	55694615	55694695	1000	-	.	gene_id "MSTRG.41110"; transcript_id "MSTRG.41110.279"; exon_number "10";
chr12	StringTie	exon	55694778	55694970	1000	-	.	gene_id "MSTRG.41110"; transcript_id "MSTRG.41110.279"; exon_number "11";
chr12	StringTie	exon	55695554	55695637	1000	-	.	gene_id "MSTRG.41110"; transcript_id "MSTRG.41110.279"; exon_number "12";
chr12	StringTie	exon	55696283	55696432	1000	-	.	gene_id "MSTRG.41110"; transcript_id "MSTRG.41110.279"; exon_number "13";
chr12	StringTie	exon	55696899	55697068	1000	-	.	gene_id "MSTRG.41110"; transcript_id "MSTRG.41110.279"; exon_number "14";
chr12	StringTie	exon	55697216	55697277	1000	-	.	gene_id "MSTRG.41110"; transcript_id "MSTRG.41110.279"; exon_number "15";
chr12	StringTie	exon	55697451	55697546	1000	-	.	gene_id "MSTRG.41110"; transcript_id "MSTRG.41110.279"; exon_number "16";
chr12	StringTie	exon	55697695	55697822	1000	-	.	gene_id "MSTRG.41110"; transcript_id "MSTRG.41110.279"; exon_number "17";
chr12	StringTie	exon	55697938	55698026	1000	-	.	gene_id "MSTRG.41110"; transcript_id "MSTRG.41110.279"; exon_number "18";
chr12	StringTie	exon	55698383	55698576	1000	-	.	gene_id "MSTRG.41110"; transcript_id "MSTRG.41110.279"; exon_number "19";
chr12	StringTie	exon	55698710	55698917	1000	-	.	gene_id "MSTRG.41110"; transcript_id "MSTRG.41110.279"; exon_number "20";
chr12	StringTie	exon	55700262	55700393	1000	-	.	gene_id "MSTRG.41110"; transcript_id "MSTRG.41110.279"; exon_number "21";
chr12	StringTie	exon	55700899	55701154	1000	-	.	gene_id "MSTRG.41110"; transcript_id "MSTRG.41110.279"; exon_number "22";
chr12	StringTie	exon	55702872	55702951	1000	-	.	gene_id "MSTRG.41110"; transcript_id "MSTRG.41110.279"; exon_number "23";
chr12	StringTie	exon	55703051	55703178	1000	-	.	gene_id "MSTRG.41110"; transcript_id "MSTRG.41110.279"; exon_number "24";
chr12	StringTie	exon	55707477	55707997	1000	-	.	gene_id "MSTRG.41110"; transcript_id "MSTRG.41110.279"; exon_number "25";
chr12	StringTie	transcript	55683941	55710402	1000	-	.	gene_id "MSTRG.41110"; transcript_id "MSTRG.41110.28";
chr12	StringTie	exon	55683941	55684200	1000	-	.	gene_id "MSTRG.41110"; transcript_id "MSTRG.41110.28"; exon_number "1";
chr12	StringTie	exon	55684489	55685288	1000	-	.	gene_id "MSTRG.41110"; transcript_id "MSTRG.41110.28"; exon_number "2";
chr12	StringTie	exon	55687971	55688096	1000	-	.	gene_id "MSTRG.41110"; transcript_id "MSTRG.41110.28"; exon_number "3";
chr12	StringTie	exon	55688202	55688300	1000	-	.	gene_id "MSTRG.41110"; transcript_id "MSTRG.41110.28"; exon_number "4";
chr12	StringTie	exon	55688844	55688957	1000	-	.	gene_id "MSTRG.41110"; transcript_id "MSTRG.41110.28"; exon_number "5";
chr12	StringTie	exon	55692844	55692975	1000	-	.	gene_id "MSTRG.41110"; transcript_id "MSTRG.41110.28"; exon_number "6";
chr12	StringTie	exon	55693141	55693317	1000	-	.	gene_id "MSTRG.41110"; transcript_id "MSTRG.41110.28"; exon_number "7";
chr12	StringTie	exon	55694021	55694123	1000	-	.	gene_id "MSTRG.41110"; transcript_id "MSTRG.41110.28"; exon_number "8";
chr12	StringTie	exon	55694256	55694330	1000	-	.	gene_id "MSTRG.41110"; transcript_id "MSTRG.41110.28"; exon_number "9";
chr12	StringTie	exon	55694443	55694522	1000	-	.	gene_id "MSTRG.41110"; transcript_id "MSTRG.41110.28"; exon_number "10";
chr12	StringTie	exon	55694615	55694695	1000	-	.	gene_id "MSTRG.41110"; transcript_id "MSTRG.41110.28"; exon_number "11";
chr12	StringTie	exon	55694778	55694970	1000	-	.	gene_id "MSTRG.41110"; transcript_id "MSTRG.41110.28"; exon_number "12";
chr12	StringTie	exon	55695522	55695637	1000	-	.	gene_id "MSTRG.41110"; transcript_id "MSTRG.41110.28"; exon_number "13";
chr12	StringTie	exon	55696283	55696432	1000	-	.	gene_id "MSTRG.41110"; transcript_id "MSTRG.41110.28"; exon_number "14";
chr12	StringTie	exon	55696899	55697068	1000	-	.	gene_id "MSTRG.41110"; transcript_id "MSTRG.41110.28"; exon_number "15";
chr12	StringTie	exon	55697216	55697277	1000	-	.	gene_id "MSTRG.41110"; transcript_id "MSTRG.41110.28"; exon_number "16";
chr12	StringTie	exon	55697451	55697546	1000	-	.	gene_id "MSTRG.41110"; transcript_id "MSTRG.41110.28"; exon_number "17";
chr12	StringTie	exon	55697695	55697822	1000	-	.	gene_id "MSTRG.41110"; transcript_id "MSTRG.41110.28"; exon_number "18";
chr12	StringTie	exon	55697938	55698026	1000	-	.	gene_id "MSTRG.41110"; transcript_id "MSTRG.41110.28"; exon_number "19";
chr12	StringTie	exon	55698383	55698576	1000	-	.	gene_id "MSTRG.41110"; transcript_id "MSTRG.41110.28"; exon_number "20";
chr12	StringTie	exon	55698710	55698917	1000	-	.	gene_id "MSTRG.41110"; transcript_id "MSTRG.41110.28"; exon_number "21";
chr12	StringTie	exon	55699870	55700393	1000	-	.	gene_id "MSTRG.41110"; transcript_id "MSTRG.41110.28"; exon_number "22";
chr12	StringTie	exon	55700899	55701154	1000	-	.	gene_id "MSTRG.41110"; transcript_id "MSTRG.41110.28"; exon_number "23";
chr12	StringTie	exon	55702872	55702951	1000	-	.	gene_id "MSTRG.41110"; transcript_id "MSTRG.41110.28"; exon_number "24";
chr12	StringTie	exon	55703051	55703178	1000	-	.	gene_id "MSTRG.41110"; transcript_id "MSTRG.41110.28"; exon_number "25";
chr12	StringTie	exon	55707477	55710402	1000	-	.	gene_id "MSTRG.41110"; transcript_id "MSTRG.41110.28"; exon_number "26";
chr12	StringTie	transcript	55684568	55716037	1000	-	.	gene_id "MSTRG.41110"; transcript_id "MSTRG.41110.280";
chr12	StringTie	exon	55684568	55685288	1000	-	.	gene_id "MSTRG.41110"; transcript_id "MSTRG.41110.280"; exon_number "1";
chr12	StringTie	exon	55687971	55688096	1000	-	.	gene_id "MSTRG.41110"; transcript_id "MSTRG.41110.280"; exon_number "2";
chr12	StringTie	exon	55688202	55688300	1000	-	.	gene_id "MSTRG.41110"; transcript_id "MSTRG.41110.280"; exon_number "3";
chr12	StringTie	exon	55688844	55688957	1000	-	.	gene_id "MSTRG.41110"; transcript_id "MSTRG.41110.280"; exon_number "4";
chr12	StringTie	exon	55692844	55692975	1000	-	.	gene_id "MSTRG.41110"; transcript_id "MSTRG.41110.280"; exon_number "5";
chr12	StringTie	exon	55693141	55693317	1000	-	.	gene_id "MSTRG.41110"; transcript_id "MSTRG.41110.280"; exon_number "6";
chr12	StringTie	exon	55694021	55694123	1000	-	.	gene_id "MSTRG.41110"; transcript_id "MSTRG.41110.280"; exon_number "7";
chr12	StringTie	exon	55694256	55694330	1000	-	.	gene_id "MSTRG.41110"; transcript_id "MSTRG.41110.280"; exon_number "8";
chr12	StringTie	exon	55694443	55694522	1000	-	.	gene_id "MSTRG.41110"; transcript_id "MSTRG.41110.280"; exon_number "9";
chr12	StringTie	exon	55694615	55694695	1000	-	.	gene_id "MSTRG.41110"; transcript_id "MSTRG.41110.280"; exon_number "10";
chr12	StringTie	exon	55695554	55695637	1000	-	.	gene_id "MSTRG.41110"; transcript_id "MSTRG.41110.280"; exon_number "11";
chr12	StringTie	exon	55696283	55696432	1000	-	.	gene_id "MSTRG.41110"; transcript_id "MSTRG.41110.280"; exon_number "12";
chr12	StringTie	exon	55696899	55697068	1000	-	.	gene_id "MSTRG.41110"; transcript_id "MSTRG.41110.280"; exon_number "13";
chr12	StringTie	exon	55697216	55697277	1000	-	.	gene_id "MSTRG.41110"; transcript_id "MSTRG.41110.280"; exon_number "14";
chr12	StringTie	exon	55697451	55697546	1000	-	.	gene_id "MSTRG.41110"; transcript_id "MSTRG.41110.280"; exon_number "15";
chr12	StringTie	exon	55697695	55697770	1000	-	.	gene_id "MSTRG.41110"; transcript_id "MSTRG.41110.280"; exon_number "16";
chr12	StringTie	exon	55697938	55698026	1000	-	.	gene_id "MSTRG.41110"; transcript_id "MSTRG.41110.280"; exon_number "17";
chr12	StringTie	exon	55698383	55698423	1000	-	.	gene_id "MSTRG.41110"; transcript_id "MSTRG.41110.280"; exon_number "18";
chr12	StringTie	exon	55698511	55698576	1000	-	.	gene_id "MSTRG.41110"; transcript_id "MSTRG.41110.280"; exon_number "19";
chr12	StringTie	exon	55698710	55698917	1000	-	.	gene_id "MSTRG.41110"; transcript_id "MSTRG.41110.280"; exon_number "20";
chr12	StringTie	exon	55699870	55699989	1000	-	.	gene_id "MSTRG.41110"; transcript_id "MSTRG.41110.280"; exon_number "21";
chr12	StringTie	exon	55700899	55701154	1000	-	.	gene_id "MSTRG.41110"; transcript_id "MSTRG.41110.280"; exon_number "22";
chr12	StringTie	exon	55712063	55712134	1000	-	.	gene_id "MSTRG.41110"; transcript_id "MSTRG.41110.280"; exon_number "23";
chr12	StringTie	exon	55715919	55716037	1000	-	.	gene_id "MSTRG.41110"; transcript_id "MSTRG.41110.280"; exon_number "24";
chr12	StringTie	transcript	55684568	55707888	1000	-	.	gene_id "MSTRG.41110"; transcript_id "MSTRG.41110.281";
chr12	StringTie	exon	55684568	55685288	1000	-	.	gene_id "MSTRG.41110"; transcript_id "MSTRG.41110.281"; exon_number "1";
chr12	StringTie	exon	55687971	55688096	1000	-	.	gene_id "MSTRG.41110"; transcript_id "MSTRG.41110.281"; exon_number "2";
chr12	StringTie	exon	55688202	55688300	1000	-	.	gene_id "MSTRG.41110"; transcript_id "MSTRG.41110.281"; exon_number "3";
chr12	StringTie	exon	55688844	55688957	1000	-	.	gene_id "MSTRG.41110"; transcript_id "MSTRG.41110.281"; exon_number "4";
chr12	StringTie	exon	55692844	55692975	1000	-	.	gene_id "MSTRG.41110"; transcript_id "MSTRG.41110.281"; exon_number "5";
chr12	StringTie	exon	55693141	55693317	1000	-	.	gene_id "MSTRG.41110"; transcript_id "MSTRG.41110.281"; exon_number "6";
chr12	StringTie	exon	55694021	55694123	1000	-	.	gene_id "MSTRG.41110"; transcript_id "MSTRG.41110.281"; exon_number "7";
chr12	StringTie	exon	55694256	55694330	1000	-	.	gene_id "MSTRG.41110"; transcript_id "MSTRG.41110.281"; exon_number "8";
chr12	StringTie	exon	55694443	55694522	1000	-	.	gene_id "MSTRG.41110"; transcript_id "MSTRG.41110.281"; exon_number "9";
chr12	StringTie	exon	55694615	55694695	1000	-	.	gene_id "MSTRG.41110"; transcript_id "MSTRG.41110.281"; exon_number "10";
chr12	StringTie	exon	55694778	55695451	1000	-	.	gene_id "MSTRG.41110"; transcript_id "MSTRG.41110.281"; exon_number "11";
chr12	StringTie	exon	55695554	55695637	1000	-	.	gene_id "MSTRG.41110"; transcript_id "MSTRG.41110.281"; exon_number "12";
chr12	StringTie	exon	55696283	55696432	1000	-	.	gene_id "MSTRG.41110"; transcript_id "MSTRG.41110.281"; exon_number "13";
chr12	StringTie	exon	55696899	55697068	1000	-	.	gene_id "MSTRG.41110"; transcript_id "MSTRG.41110.281"; exon_number "14";
chr12	StringTie	exon	55697216	55697277	1000	-	.	gene_id "MSTRG.41110"; transcript_id "MSTRG.41110.281"; exon_number "15";
chr12	StringTie	exon	55697451	55697546	1000	-	.	gene_id "MSTRG.41110"; transcript_id "MSTRG.41110.281"; exon_number "16";
chr12	StringTie	exon	55697695	55697822	1000	-	.	gene_id "MSTRG.41110"; transcript_id "MSTRG.41110.281"; exon_number "17";
chr12	StringTie	exon	55697938	55698026	1000	-	.	gene_id "MSTRG.41110"; transcript_id "MSTRG.41110.281"; exon_number "18";
chr12	StringTie	exon	55698383	55698576	1000	-	.	gene_id "MSTRG.41110"; transcript_id "MSTRG.41110.281"; exon_number "19";
chr12	StringTie	exon	55698710	55700393	1000	-	.	gene_id "MSTRG.41110"; transcript_id "MSTRG.41110.281"; exon_number "20";
chr12	StringTie	exon	55700899	55701154	1000	-	.	gene_id "MSTRG.41110"; transcript_id "MSTRG.41110.281"; exon_number "21";
chr12	StringTie	exon	55702872	55702951	1000	-	.	gene_id "MSTRG.41110"; transcript_id "MSTRG.41110.281"; exon_number "22";
chr12	StringTie	exon	55703051	55703178	1000	-	.	gene_id "MSTRG.41110"; transcript_id "MSTRG.41110.281"; exon_number "23";
chr12	StringTie	exon	55707477	55707888	1000	-	.	gene_id "MSTRG.41110"; transcript_id "MSTRG.41110.281"; exon_number "24";
chr12	StringTie	transcript	55684568	55696432	1000	-	.	gene_id "MSTRG.41110"; transcript_id "MSTRG.41110.282";
chr12	StringTie	exon	55684568	55685288	1000	-	.	gene_id "MSTRG.41110"; transcript_id "MSTRG.41110.282"; exon_number "1";
chr12	StringTie	exon	55687971	55688096	1000	-	.	gene_id "MSTRG.41110"; transcript_id "MSTRG.41110.282"; exon_number "2";
chr12	StringTie	exon	55688202	55688300	1000	-	.	gene_id "MSTRG.41110"; transcript_id "MSTRG.41110.282"; exon_number "3";
chr12	StringTie	exon	55688844	55688957	1000	-	.	gene_id "MSTRG.41110"; transcript_id "MSTRG.41110.282"; exon_number "4";
chr12	StringTie	exon	55692844	55692975	1000	-	.	gene_id "MSTRG.41110"; transcript_id "MSTRG.41110.282"; exon_number "5";
chr12	StringTie	exon	55693141	55693317	1000	-	.	gene_id "MSTRG.41110"; transcript_id "MSTRG.41110.282"; exon_number "6";
chr12	StringTie	exon	55694021	55694123	1000	-	.	gene_id "MSTRG.41110"; transcript_id "MSTRG.41110.282"; exon_number "7";
chr12	StringTie	exon	55694256	55694330	1000	-	.	gene_id "MSTRG.41110"; transcript_id "MSTRG.41110.282"; exon_number "8";
chr12	StringTie	exon	55694443	55694522	1000	-	.	gene_id "MSTRG.41110"; transcript_id "MSTRG.41110.282"; exon_number "9";
chr12	StringTie	exon	55694615	55694695	1000	-	.	gene_id "MSTRG.41110"; transcript_id "MSTRG.41110.282"; exon_number "10";
chr12	StringTie	exon	55694778	55694878	1000	-	.	gene_id "MSTRG.41110"; transcript_id "MSTRG.41110.282"; exon_number "11";
chr12	StringTie	exon	55695180	55695637	1000	-	.	gene_id "MSTRG.41110"; transcript_id "MSTRG.41110.282"; exon_number "12";
chr12	StringTie	exon	55696283	55696432	1000	-	.	gene_id "MSTRG.41110"; transcript_id "MSTRG.41110.282"; exon_number "13";
chr12	StringTie	transcript	55684568	55697050	1000	-	.	gene_id "MSTRG.41110"; transcript_id "MSTRG.41110.283";
chr12	StringTie	exon	55684568	55685288	1000	-	.	gene_id "MSTRG.41110"; transcript_id "MSTRG.41110.283"; exon_number "1";
chr12	StringTie	exon	55687971	55688096	1000	-	.	gene_id "MSTRG.41110"; transcript_id "MSTRG.41110.283"; exon_number "2";
chr12	StringTie	exon	55688202	55688300	1000	-	.	gene_id "MSTRG.41110"; transcript_id "MSTRG.41110.283"; exon_number "3";
chr12	StringTie	exon	55688844	55688957	1000	-	.	gene_id "MSTRG.41110"; transcript_id "MSTRG.41110.283"; exon_number "4";
chr12	StringTie	exon	55692844	55692975	1000	-	.	gene_id "MSTRG.41110"; transcript_id "MSTRG.41110.283"; exon_number "5";
chr12	StringTie	exon	55693141	55693317	1000	-	.	gene_id "MSTRG.41110"; transcript_id "MSTRG.41110.283"; exon_number "6";
chr12	StringTie	exon	55694021	55694123	1000	-	.	gene_id "MSTRG.41110"; transcript_id "MSTRG.41110.283"; exon_number "7";
chr12	StringTie	exon	55694256	55694330	1000	-	.	gene_id "MSTRG.41110"; transcript_id "MSTRG.41110.283"; exon_number "8";
chr12	StringTie	exon	55694443	55694522	1000	-	.	gene_id "MSTRG.41110"; transcript_id "MSTRG.41110.283"; exon_number "9";
chr12	StringTie	exon	55694615	55694695	1000	-	.	gene_id "MSTRG.41110"; transcript_id "MSTRG.41110.283"; exon_number "10";
chr12	StringTie	exon	55694778	55694970	1000	-	.	gene_id "MSTRG.41110"; transcript_id "MSTRG.41110.283"; exon_number "11";
chr12	StringTie	exon	55695364	55695451	1000	-	.	gene_id "MSTRG.41110"; transcript_id "MSTRG.41110.283"; exon_number "12";
chr12	StringTie	exon	55695522	55695637	1000	-	.	gene_id "MSTRG.41110"; transcript_id "MSTRG.41110.283"; exon_number "13";
chr12	StringTie	exon	55696283	55697050	1000	-	.	gene_id "MSTRG.41110"; transcript_id "MSTRG.41110.283"; exon_number "14";
chr12	StringTie	transcript	55684568	55698186	1000	-	.	gene_id "MSTRG.41110"; transcript_id "MSTRG.41110.284";
chr12	StringTie	exon	55684568	55685288	1000	-	.	gene_id "MSTRG.41110"; transcript_id "MSTRG.41110.284"; exon_number "1";
chr12	StringTie	exon	55687971	55688096	1000	-	.	gene_id "MSTRG.41110"; transcript_id "MSTRG.41110.284"; exon_number "2";
chr12	StringTie	exon	55688202	55688300	1000	-	.	gene_id "MSTRG.41110"; transcript_id "MSTRG.41110.284"; exon_number "3";
chr12	StringTie	exon	55688844	55688957	1000	-	.	gene_id "MSTRG.41110"; transcript_id "MSTRG.41110.284"; exon_number "4";
chr12	StringTie	exon	55692844	55692975	1000	-	.	gene_id "MSTRG.41110"; transcript_id "MSTRG.41110.284"; exon_number "5";
chr12	StringTie	exon	55693213	55693317	1000	-	.	gene_id "MSTRG.41110"; transcript_id "MSTRG.41110.284"; exon_number "6";
chr12	StringTie	exon	55694021	55694123	1000	-	.	gene_id "MSTRG.41110"; transcript_id "MSTRG.41110.284"; exon_number "7";
chr12	StringTie	exon	55694256	55694330	1000	-	.	gene_id "MSTRG.41110"; transcript_id "MSTRG.41110.284"; exon_number "8";
chr12	StringTie	exon	55694443	55694522	1000	-	.	gene_id "MSTRG.41110"; transcript_id "MSTRG.41110.284"; exon_number "9";
chr12	StringTie	exon	55694615	55694695	1000	-	.	gene_id "MSTRG.41110"; transcript_id "MSTRG.41110.284"; exon_number "10";
chr12	StringTie	exon	55694778	55694970	1000	-	.	gene_id "MSTRG.41110"; transcript_id "MSTRG.41110.284"; exon_number "11";
chr12	StringTie	exon	55695522	55695637	1000	-	.	gene_id "MSTRG.41110"; transcript_id "MSTRG.41110.284"; exon_number "12";
chr12	StringTie	exon	55696283	55696432	1000	-	.	gene_id "MSTRG.41110"; transcript_id "MSTRG.41110.284"; exon_number "13";
chr12	StringTie	exon	55696899	55697050	1000	-	.	gene_id "MSTRG.41110"; transcript_id "MSTRG.41110.284"; exon_number "14";
chr12	StringTie	exon	55697216	55697277	1000	-	.	gene_id "MSTRG.41110"; transcript_id "MSTRG.41110.284"; exon_number "15";
chr12	StringTie	exon	55697451	55697546	1000	-	.	gene_id "MSTRG.41110"; transcript_id "MSTRG.41110.284"; exon_number "16";
chr12	StringTie	exon	55697695	55697770	1000	-	.	gene_id "MSTRG.41110"; transcript_id "MSTRG.41110.284"; exon_number "17";
chr12	StringTie	exon	55697938	55698186	1000	-	.	gene_id "MSTRG.41110"; transcript_id "MSTRG.41110.284"; exon_number "18";
chr12	StringTie	transcript	55684568	55707844	1000	-	.	gene_id "MSTRG.41110"; transcript_id "MSTRG.41110.285";
chr12	StringTie	exon	55684568	55685288	1000	-	.	gene_id "MSTRG.41110"; transcript_id "MSTRG.41110.285"; exon_number "1";
chr12	StringTie	exon	55687971	55688096	1000	-	.	gene_id "MSTRG.41110"; transcript_id "MSTRG.41110.285"; exon_number "2";
chr12	StringTie	exon	55688202	55688300	1000	-	.	gene_id "MSTRG.41110"; transcript_id "MSTRG.41110.285"; exon_number "3";
chr12	StringTie	exon	55688844	55688957	1000	-	.	gene_id "MSTRG.41110"; transcript_id "MSTRG.41110.285"; exon_number "4";
chr12	StringTie	exon	55692844	55692975	1000	-	.	gene_id "MSTRG.41110"; transcript_id "MSTRG.41110.285"; exon_number "5";
chr12	StringTie	exon	55693141	55693317	1000	-	.	gene_id "MSTRG.41110"; transcript_id "MSTRG.41110.285"; exon_number "6";
chr12	StringTie	exon	55694021	55694330	1000	-	.	gene_id "MSTRG.41110"; transcript_id "MSTRG.41110.285"; exon_number "7";
chr12	StringTie	exon	55694443	55694522	1000	-	.	gene_id "MSTRG.41110"; transcript_id "MSTRG.41110.285"; exon_number "8";
chr12	StringTie	exon	55694615	55694695	1000	-	.	gene_id "MSTRG.41110"; transcript_id "MSTRG.41110.285"; exon_number "9";
chr12	StringTie	exon	55694778	55695637	1000	-	.	gene_id "MSTRG.41110"; transcript_id "MSTRG.41110.285"; exon_number "10";
chr12	StringTie	exon	55696283	55696382	1000	-	.	gene_id "MSTRG.41110"; transcript_id "MSTRG.41110.285"; exon_number "11";
chr12	StringTie	exon	55696899	55697050	1000	-	.	gene_id "MSTRG.41110"; transcript_id "MSTRG.41110.285"; exon_number "12";
chr12	StringTie	exon	55697216	55697277	1000	-	.	gene_id "MSTRG.41110"; transcript_id "MSTRG.41110.285"; exon_number "13";
chr12	StringTie	exon	55697451	55697546	1000	-	.	gene_id "MSTRG.41110"; transcript_id "MSTRG.41110.285"; exon_number "14";
chr12	StringTie	exon	55697695	55697822	1000	-	.	gene_id "MSTRG.41110"; transcript_id "MSTRG.41110.285"; exon_number "15";
chr12	StringTie	exon	55697938	55698576	1000	-	.	gene_id "MSTRG.41110"; transcript_id "MSTRG.41110.285"; exon_number "16";
chr12	StringTie	exon	55698710	55700393	1000	-	.	gene_id "MSTRG.41110"; transcript_id "MSTRG.41110.285"; exon_number "17";
chr12	StringTie	exon	55701326	55703178	1000	-	.	gene_id "MSTRG.41110"; transcript_id "MSTRG.41110.285"; exon_number "18";
chr12	StringTie	exon	55707477	55707844	1000	-	.	gene_id "MSTRG.41110"; transcript_id "MSTRG.41110.285"; exon_number "19";
chr12	StringTie	transcript	55684568	55700393	1000	-	.	gene_id "MSTRG.41110"; transcript_id "MSTRG.41110.286";
chr12	StringTie	exon	55684568	55685288	1000	-	.	gene_id "MSTRG.41110"; transcript_id "MSTRG.41110.286"; exon_number "1";
chr12	StringTie	exon	55687971	55688096	1000	-	.	gene_id "MSTRG.41110"; transcript_id "MSTRG.41110.286"; exon_number "2";
chr12	StringTie	exon	55688202	55688300	1000	-	.	gene_id "MSTRG.41110"; transcript_id "MSTRG.41110.286"; exon_number "3";
chr12	StringTie	exon	55688844	55688957	1000	-	.	gene_id "MSTRG.41110"; transcript_id "MSTRG.41110.286"; exon_number "4";
chr12	StringTie	exon	55692844	55692975	1000	-	.	gene_id "MSTRG.41110"; transcript_id "MSTRG.41110.286"; exon_number "5";
chr12	StringTie	exon	55693141	55693317	1000	-	.	gene_id "MSTRG.41110"; transcript_id "MSTRG.41110.286"; exon_number "6";
chr12	StringTie	exon	55694021	55694123	1000	-	.	gene_id "MSTRG.41110"; transcript_id "MSTRG.41110.286"; exon_number "7";
chr12	StringTie	exon	55694256	55694330	1000	-	.	gene_id "MSTRG.41110"; transcript_id "MSTRG.41110.286"; exon_number "8";
chr12	StringTie	exon	55694443	55694522	1000	-	.	gene_id "MSTRG.41110"; transcript_id "MSTRG.41110.286"; exon_number "9";
chr12	StringTie	exon	55694615	55694695	1000	-	.	gene_id "MSTRG.41110"; transcript_id "MSTRG.41110.286"; exon_number "10";
chr12	StringTie	exon	55694778	55695637	1000	-	.	gene_id "MSTRG.41110"; transcript_id "MSTRG.41110.286"; exon_number "11";
chr12	StringTie	exon	55696283	55696432	1000	-	.	gene_id "MSTRG.41110"; transcript_id "MSTRG.41110.286"; exon_number "12";
chr12	StringTie	exon	55696899	55697068	1000	-	.	gene_id "MSTRG.41110"; transcript_id "MSTRG.41110.286"; exon_number "13";
chr12	StringTie	exon	55697216	55697277	1000	-	.	gene_id "MSTRG.41110"; transcript_id "MSTRG.41110.286"; exon_number "14";
chr12	StringTie	exon	55697451	55697546	1000	-	.	gene_id "MSTRG.41110"; transcript_id "MSTRG.41110.286"; exon_number "15";
chr12	StringTie	exon	55697695	55697822	1000	-	.	gene_id "MSTRG.41110"; transcript_id "MSTRG.41110.286"; exon_number "16";
chr12	StringTie	exon	55697938	55698026	1000	-	.	gene_id "MSTRG.41110"; transcript_id "MSTRG.41110.286"; exon_number "17";
chr12	StringTie	exon	55698383	55698576	1000	-	.	gene_id "MSTRG.41110"; transcript_id "MSTRG.41110.286"; exon_number "18";
chr12	StringTie	exon	55698710	55698917	1000	-	.	gene_id "MSTRG.41110"; transcript_id "MSTRG.41110.286"; exon_number "19";
chr12	StringTie	exon	55699511	55699961	1000	-	.	gene_id "MSTRG.41110"; transcript_id "MSTRG.41110.286"; exon_number "20";
chr12	StringTie	exon	55700262	55700393	1000	-	.	gene_id "MSTRG.41110"; transcript_id "MSTRG.41110.286"; exon_number "21";
chr12	StringTie	transcript	55684568	55700971	1000	-	.	gene_id "MSTRG.41110"; transcript_id "MSTRG.41110.287";
chr12	StringTie	exon	55684568	55685383	1000	-	.	gene_id "MSTRG.41110"; transcript_id "MSTRG.41110.287"; exon_number "1";
chr12	StringTie	exon	55687971	55688096	1000	-	.	gene_id "MSTRG.41110"; transcript_id "MSTRG.41110.287"; exon_number "2";
chr12	StringTie	exon	55688202	55688297	1000	-	.	gene_id "MSTRG.41110"; transcript_id "MSTRG.41110.287"; exon_number "3";
chr12	StringTie	exon	55688844	55688957	1000	-	.	gene_id "MSTRG.41110"; transcript_id "MSTRG.41110.287"; exon_number "4";
chr12	StringTie	exon	55692844	55692975	1000	-	.	gene_id "MSTRG.41110"; transcript_id "MSTRG.41110.287"; exon_number "5";
chr12	StringTie	exon	55693141	55693317	1000	-	.	gene_id "MSTRG.41110"; transcript_id "MSTRG.41110.287"; exon_number "6";
chr12	StringTie	exon	55694021	55694123	1000	-	.	gene_id "MSTRG.41110"; transcript_id "MSTRG.41110.287"; exon_number "7";
chr12	StringTie	exon	55694256	55694330	1000	-	.	gene_id "MSTRG.41110"; transcript_id "MSTRG.41110.287"; exon_number "8";
chr12	StringTie	exon	55694443	55694522	1000	-	.	gene_id "MSTRG.41110"; transcript_id "MSTRG.41110.287"; exon_number "9";
chr12	StringTie	exon	55694615	55694695	1000	-	.	gene_id "MSTRG.41110"; transcript_id "MSTRG.41110.287"; exon_number "10";
chr12	StringTie	exon	55694778	55694970	1000	-	.	gene_id "MSTRG.41110"; transcript_id "MSTRG.41110.287"; exon_number "11";
chr12	StringTie	exon	55695522	55695637	1000	-	.	gene_id "MSTRG.41110"; transcript_id "MSTRG.41110.287"; exon_number "12";
chr12	StringTie	exon	55696283	55696432	1000	-	.	gene_id "MSTRG.41110"; transcript_id "MSTRG.41110.287"; exon_number "13";
chr12	StringTie	exon	55696899	55697068	1000	-	.	gene_id "MSTRG.41110"; transcript_id "MSTRG.41110.287"; exon_number "14";
chr12	StringTie	exon	55697216	55697277	1000	-	.	gene_id "MSTRG.41110"; transcript_id "MSTRG.41110.287"; exon_number "15";
chr12	StringTie	exon	55697451	55697546	1000	-	.	gene_id "MSTRG.41110"; transcript_id "MSTRG.41110.287"; exon_number "16";
chr12	StringTie	exon	55697695	55697822	1000	-	.	gene_id "MSTRG.41110"; transcript_id "MSTRG.41110.287"; exon_number "17";
chr12	StringTie	exon	55697938	55698026	1000	-	.	gene_id "MSTRG.41110"; transcript_id "MSTRG.41110.287"; exon_number "18";
chr12	StringTie	exon	55698383	55698576	1000	-	.	gene_id "MSTRG.41110"; transcript_id "MSTRG.41110.287"; exon_number "19";
chr12	StringTie	exon	55698710	55698917	1000	-	.	gene_id "MSTRG.41110"; transcript_id "MSTRG.41110.287"; exon_number "20";
chr12	StringTie	exon	55700262	55700393	1000	-	.	gene_id "MSTRG.41110"; transcript_id "MSTRG.41110.287"; exon_number "21";
chr12	StringTie	exon	55700566	55700971	1000	-	.	gene_id "MSTRG.41110"; transcript_id "MSTRG.41110.287"; exon_number "22";
chr12	StringTie	transcript	55684568	55700393	1000	-	.	gene_id "MSTRG.41110"; transcript_id "MSTRG.41110.288";
chr12	StringTie	exon	55684568	55685383	1000	-	.	gene_id "MSTRG.41110"; transcript_id "MSTRG.41110.288"; exon_number "1";
chr12	StringTie	exon	55687971	55688096	1000	-	.	gene_id "MSTRG.41110"; transcript_id "MSTRG.41110.288"; exon_number "2";
chr12	StringTie	exon	55688202	55688300	1000	-	.	gene_id "MSTRG.41110"; transcript_id "MSTRG.41110.288"; exon_number "3";
chr12	StringTie	exon	55688844	55688957	1000	-	.	gene_id "MSTRG.41110"; transcript_id "MSTRG.41110.288"; exon_number "4";
chr12	StringTie	exon	55692844	55692975	1000	-	.	gene_id "MSTRG.41110"; transcript_id "MSTRG.41110.288"; exon_number "5";
chr12	StringTie	exon	55693213	55693317	1000	-	.	gene_id "MSTRG.41110"; transcript_id "MSTRG.41110.288"; exon_number "6";
chr12	StringTie	exon	55694021	55694123	1000	-	.	gene_id "MSTRG.41110"; transcript_id "MSTRG.41110.288"; exon_number "7";
chr12	StringTie	exon	55694256	55694330	1000	-	.	gene_id "MSTRG.41110"; transcript_id "MSTRG.41110.288"; exon_number "8";
chr12	StringTie	exon	55694443	55694522	1000	-	.	gene_id "MSTRG.41110"; transcript_id "MSTRG.41110.288"; exon_number "9";
chr12	StringTie	exon	55694615	55694695	1000	-	.	gene_id "MSTRG.41110"; transcript_id "MSTRG.41110.288"; exon_number "10";
chr12	StringTie	exon	55694778	55694970	1000	-	.	gene_id "MSTRG.41110"; transcript_id "MSTRG.41110.288"; exon_number "11";
chr12	StringTie	exon	55695522	55695637	1000	-	.	gene_id "MSTRG.41110"; transcript_id "MSTRG.41110.288"; exon_number "12";
```
