## Additional File 7 - TCGA transcript assembly for "Widespread 3’ UTR splicing regulates expression of oncogene transcripts in sequence-dependent and independent manners": all_tissues_agg-agg-agg.gtf (part 1410 of 2216)

```
chr12	StringTie	exon	55696283	55696432	1000	-	.	gene_id "MSTRG.41110"; transcript_id "MSTRG.41110.288"; exon_number "13";
chr12	StringTie	exon	55696899	55697050	1000	-	.	gene_id "MSTRG.41110"; transcript_id "MSTRG.41110.288"; exon_number "14";
chr12	StringTie	exon	55697216	55697277	1000	-	.	gene_id "MSTRG.41110"; transcript_id "MSTRG.41110.288"; exon_number "15";
chr12	StringTie	exon	55697451	55697546	1000	-	.	gene_id "MSTRG.41110"; transcript_id "MSTRG.41110.288"; exon_number "16";
chr12	StringTie	exon	55697695	55697822	1000	-	.	gene_id "MSTRG.41110"; transcript_id "MSTRG.41110.288"; exon_number "17";
chr12	StringTie	exon	55697938	55698026	1000	-	.	gene_id "MSTRG.41110"; transcript_id "MSTRG.41110.288"; exon_number "18";
chr12	StringTie	exon	55698383	55698576	1000	-	.	gene_id "MSTRG.41110"; transcript_id "MSTRG.41110.288"; exon_number "19";
chr12	StringTie	exon	55698710	55698917	1000	-	.	gene_id "MSTRG.41110"; transcript_id "MSTRG.41110.288"; exon_number "20";
chr12	StringTie	exon	55699870	55699989	1000	-	.	gene_id "MSTRG.41110"; transcript_id "MSTRG.41110.288"; exon_number "21";
chr12	StringTie	exon	55700262	55700393	1000	-	.	gene_id "MSTRG.41110"; transcript_id "MSTRG.41110.288"; exon_number "22";
chr12	StringTie	transcript	55684568	55701420	1000	-	.	gene_id "MSTRG.41110"; transcript_id "MSTRG.41110.289";
chr12	StringTie	exon	55684568	55685288	1000	-	.	gene_id "MSTRG.41110"; transcript_id "MSTRG.41110.289"; exon_number "1";
chr12	StringTie	exon	55687971	55688096	1000	-	.	gene_id "MSTRG.41110"; transcript_id "MSTRG.41110.289"; exon_number "2";
chr12	StringTie	exon	55688202	55688300	1000	-	.	gene_id "MSTRG.41110"; transcript_id "MSTRG.41110.289"; exon_number "3";
chr12	StringTie	exon	55688844	55688957	1000	-	.	gene_id "MSTRG.41110"; transcript_id "MSTRG.41110.289"; exon_number "4";
chr12	StringTie	exon	55692844	55692975	1000	-	.	gene_id "MSTRG.41110"; transcript_id "MSTRG.41110.289"; exon_number "5";
chr12	StringTie	exon	55693141	55693317	1000	-	.	gene_id "MSTRG.41110"; transcript_id "MSTRG.41110.289"; exon_number "6";
chr12	StringTie	exon	55694021	55694123	1000	-	.	gene_id "MSTRG.41110"; transcript_id "MSTRG.41110.289"; exon_number "7";
chr12	StringTie	exon	55694256	55694330	1000	-	.	gene_id "MSTRG.41110"; transcript_id "MSTRG.41110.289"; exon_number "8";
chr12	StringTie	exon	55694443	55694522	1000	-	.	gene_id "MSTRG.41110"; transcript_id "MSTRG.41110.289"; exon_number "9";
chr12	StringTie	exon	55694615	55694695	1000	-	.	gene_id "MSTRG.41110"; transcript_id "MSTRG.41110.289"; exon_number "10";
chr12	StringTie	exon	55694778	55695637	1000	-	.	gene_id "MSTRG.41110"; transcript_id "MSTRG.41110.289"; exon_number "11";
chr12	StringTie	exon	55696283	55696432	1000	-	.	gene_id "MSTRG.41110"; transcript_id "MSTRG.41110.289"; exon_number "12";
chr12	StringTie	exon	55696899	55697068	1000	-	.	gene_id "MSTRG.41110"; transcript_id "MSTRG.41110.289"; exon_number "13";
chr12	StringTie	exon	55697216	55697277	1000	-	.	gene_id "MSTRG.41110"; transcript_id "MSTRG.41110.289"; exon_number "14";
chr12	StringTie	exon	55697451	55697546	1000	-	.	gene_id "MSTRG.41110"; transcript_id "MSTRG.41110.289"; exon_number "15";
chr12	StringTie	exon	55697695	55697822	1000	-	.	gene_id "MSTRG.41110"; transcript_id "MSTRG.41110.289"; exon_number "16";
chr12	StringTie	exon	55697938	55698026	1000	-	.	gene_id "MSTRG.41110"; transcript_id "MSTRG.41110.289"; exon_number "17";
chr12	StringTie	exon	55698383	55698576	1000	-	.	gene_id "MSTRG.41110"; transcript_id "MSTRG.41110.289"; exon_number "18";
chr12	StringTie	exon	55698710	55698917	1000	-	.	gene_id "MSTRG.41110"; transcript_id "MSTRG.41110.289"; exon_number "19";
chr12	StringTie	exon	55700262	55700393	1000	-	.	gene_id "MSTRG.41110"; transcript_id "MSTRG.41110.289"; exon_number "20";
chr12	StringTie	exon	55700899	55701154	1000	-	.	gene_id "MSTRG.41110"; transcript_id "MSTRG.41110.289"; exon_number "21";
chr12	StringTie	exon	55701326	55701420	1000	-	.	gene_id "MSTRG.41110"; transcript_id "MSTRG.41110.289"; exon_number "22";
chr12	StringTie	transcript	55683941	55707894	1000	-	.	gene_id "MSTRG.41110"; transcript_id "MSTRG.41110.29";
chr12	StringTie	exon	55683941	55684200	1000	-	.	gene_id "MSTRG.41110"; transcript_id "MSTRG.41110.29"; exon_number "1";
chr12	StringTie	exon	55684489	55685288	1000	-	.	gene_id "MSTRG.41110"; transcript_id "MSTRG.41110.29"; exon_number "2";
chr12	StringTie	exon	55687971	55688096	1000	-	.	gene_id "MSTRG.41110"; transcript_id "MSTRG.41110.29"; exon_number "3";
chr12	StringTie	exon	55688202	55688300	1000	-	.	gene_id "MSTRG.41110"; transcript_id "MSTRG.41110.29"; exon_number "4";
chr12	StringTie	exon	55688844	55688957	1000	-	.	gene_id "MSTRG.41110"; transcript_id "MSTRG.41110.29"; exon_number "5";
chr12	StringTie	exon	55692844	55692975	1000	-	.	gene_id "MSTRG.41110"; transcript_id "MSTRG.41110.29"; exon_number "6";
chr12	StringTie	exon	55693141	55693317	1000	-	.	gene_id "MSTRG.41110"; transcript_id "MSTRG.41110.29"; exon_number "7";
chr12	StringTie	exon	55694021	55694123	1000	-	.	gene_id "MSTRG.41110"; transcript_id "MSTRG.41110.29"; exon_number "8";
chr12	StringTie	exon	55694256	55694330	1000	-	.	gene_id "MSTRG.41110"; transcript_id "MSTRG.41110.29"; exon_number "9";
chr12	StringTie	exon	55694443	55694522	1000	-	.	gene_id "MSTRG.41110"; transcript_id "MSTRG.41110.29"; exon_number "10";
chr12	StringTie	exon	55694615	55694695	1000	-	.	gene_id "MSTRG.41110"; transcript_id "MSTRG.41110.29"; exon_number "11";
chr12	StringTie	exon	55694778	55694970	1000	-	.	gene_id "MSTRG.41110"; transcript_id "MSTRG.41110.29"; exon_number "12";
chr12	StringTie	exon	55695522	55695637	1000	-	.	gene_id "MSTRG.41110"; transcript_id "MSTRG.41110.29"; exon_number "13";
chr12	StringTie	exon	55696283	55696432	1000	-	.	gene_id "MSTRG.41110"; transcript_id "MSTRG.41110.29"; exon_number "14";
chr12	StringTie	exon	55696899	55697068	1000	-	.	gene_id "MSTRG.41110"; transcript_id "MSTRG.41110.29"; exon_number "15";
chr12	StringTie	exon	55697216	55697277	1000	-	.	gene_id "MSTRG.41110"; transcript_id "MSTRG.41110.29"; exon_number "16";
chr12	StringTie	exon	55697451	55697546	1000	-	.	gene_id "MSTRG.41110"; transcript_id "MSTRG.41110.29"; exon_number "17";
chr12	StringTie	exon	55697695	55697822	1000	-	.	gene_id "MSTRG.41110"; transcript_id "MSTRG.41110.29"; exon_number "18";
chr12	StringTie	exon	55697938	55698026	1000	-	.	gene_id "MSTRG.41110"; transcript_id "MSTRG.41110.29"; exon_number "19";
chr12	StringTie	exon	55698383	55698576	1000	-	.	gene_id "MSTRG.41110"; transcript_id "MSTRG.41110.29"; exon_number "20";
chr12	StringTie	exon	55698710	55698917	1000	-	.	gene_id "MSTRG.41110"; transcript_id "MSTRG.41110.29"; exon_number "21";
chr12	StringTie	exon	55700899	55701154	1000	-	.	gene_id "MSTRG.41110"; transcript_id "MSTRG.41110.29"; exon_number "22";
chr12	StringTie	exon	55702872	55702951	1000	-	.	gene_id "MSTRG.41110"; transcript_id "MSTRG.41110.29"; exon_number "23";
chr12	StringTie	exon	55703051	55703178	1000	-	.	gene_id "MSTRG.41110"; transcript_id "MSTRG.41110.29"; exon_number "24";
chr12	StringTie	exon	55707477	55707894	1000	-	.	gene_id "MSTRG.41110"; transcript_id "MSTRG.41110.29"; exon_number "25";
chr12	StringTie	transcript	55684568	55707848	1000	-	.	gene_id "MSTRG.41110"; transcript_id "MSTRG.41110.290";
chr12	StringTie	exon	55684568	55685288	1000	-	.	gene_id "MSTRG.41110"; transcript_id "MSTRG.41110.290"; exon_number "1";
chr12	StringTie	exon	55687971	55688096	1000	-	.	gene_id "MSTRG.41110"; transcript_id "MSTRG.41110.290"; exon_number "2";
chr12	StringTie	exon	55688202	55688300	1000	-	.	gene_id "MSTRG.41110"; transcript_id "MSTRG.41110.290"; exon_number "3";
chr12	StringTie	exon	55688844	55688957	1000	-	.	gene_id "MSTRG.41110"; transcript_id "MSTRG.41110.290"; exon_number "4";
chr12	StringTie	exon	55692844	55692975	1000	-	.	gene_id "MSTRG.41110"; transcript_id "MSTRG.41110.290"; exon_number "5";
chr12	StringTie	exon	55693141	55693317	1000	-	.	gene_id "MSTRG.41110"; transcript_id "MSTRG.41110.290"; exon_number "6";
chr12	StringTie	exon	55694021	55694123	1000	-	.	gene_id "MSTRG.41110"; transcript_id "MSTRG.41110.290"; exon_number "7";
chr12	StringTie	exon	55694256	55694330	1000	-	.	gene_id "MSTRG.41110"; transcript_id "MSTRG.41110.290"; exon_number "8";
chr12	StringTie	exon	55694443	55694522	1000	-	.	gene_id "MSTRG.41110"; transcript_id "MSTRG.41110.290"; exon_number "9";
chr12	StringTie	exon	55694615	55694695	1000	-	.	gene_id "MSTRG.41110"; transcript_id "MSTRG.41110.290"; exon_number "10";
chr12	StringTie	exon	55694778	55695637	1000	-	.	gene_id "MSTRG.41110"; transcript_id "MSTRG.41110.290"; exon_number "11";
chr12	StringTie	exon	55696283	55696432	1000	-	.	gene_id "MSTRG.41110"; transcript_id "MSTRG.41110.290"; exon_number "12";
chr12	StringTie	exon	55696899	55697068	1000	-	.	gene_id "MSTRG.41110"; transcript_id "MSTRG.41110.290"; exon_number "13";
chr12	StringTie	exon	55697216	55697277	1000	-	.	gene_id "MSTRG.41110"; transcript_id "MSTRG.41110.290"; exon_number "14";
chr12	StringTie	exon	55697451	55697546	1000	-	.	gene_id "MSTRG.41110"; transcript_id "MSTRG.41110.290"; exon_number "15";
chr12	StringTie	exon	55697695	55697822	1000	-	.	gene_id "MSTRG.41110"; transcript_id "MSTRG.41110.290"; exon_number "16";
chr12	StringTie	exon	55697938	55698026	1000	-	.	gene_id "MSTRG.41110"; transcript_id "MSTRG.41110.290"; exon_number "17";
chr12	StringTie	exon	55698710	55700393	1000	-	.	gene_id "MSTRG.41110"; transcript_id "MSTRG.41110.290"; exon_number "18";
chr12	StringTie	exon	55700566	55701154	1000	-	.	gene_id "MSTRG.41110"; transcript_id "MSTRG.41110.290"; exon_number "19";
chr12	StringTie	exon	55702872	55702951	1000	-	.	gene_id "MSTRG.41110"; transcript_id "MSTRG.41110.290"; exon_number "20";
chr12	StringTie	exon	55703051	55703178	1000	-	.	gene_id "MSTRG.41110"; transcript_id "MSTRG.41110.290"; exon_number "21";
chr12	StringTie	exon	55707477	55707848	1000	-	.	gene_id "MSTRG.41110"; transcript_id "MSTRG.41110.290"; exon_number "22";
chr12	StringTie	transcript	55684568	55700971	1000	-	.	gene_id "MSTRG.41110"; transcript_id "MSTRG.41110.291";
chr12	StringTie	exon	55684568	55685386	1000	-	.	gene_id "MSTRG.41110"; transcript_id "MSTRG.41110.291"; exon_number "1";
chr12	StringTie	exon	55687971	55688096	1000	-	.	gene_id "MSTRG.41110"; transcript_id "MSTRG.41110.291"; exon_number "2";
chr12	StringTie	exon	55688202	55688297	1000	-	.	gene_id "MSTRG.41110"; transcript_id "MSTRG.41110.291"; exon_number "3";
chr12	StringTie	exon	55688844	55688957	1000	-	.	gene_id "MSTRG.41110"; transcript_id "MSTRG.41110.291"; exon_number "4";
chr12	StringTie	exon	55692844	55692975	1000	-	.	gene_id "MSTRG.41110"; transcript_id "MSTRG.41110.291"; exon_number "5";
chr12	StringTie	exon	55693141	55693317	1000	-	.	gene_id "MSTRG.41110"; transcript_id "MSTRG.41110.291"; exon_number "6";
chr12	StringTie	exon	55694021	55694123	1000	-	.	gene_id "MSTRG.41110"; transcript_id "MSTRG.41110.291"; exon_number "7";
chr12	StringTie	exon	55694256	55694330	1000	-	.	gene_id "MSTRG.41110"; transcript_id "MSTRG.41110.291"; exon_number "8";
chr12	StringTie	exon	55694443	55694522	1000	-	.	gene_id "MSTRG.41110"; transcript_id "MSTRG.41110.291"; exon_number "9";
chr12	StringTie	exon	55694615	55694695	1000	-	.	gene_id "MSTRG.41110"; transcript_id "MSTRG.41110.291"; exon_number "10";
chr12	StringTie	exon	55694778	55694970	1000	-	.	gene_id "MSTRG.41110"; transcript_id "MSTRG.41110.291"; exon_number "11";
chr12	StringTie	exon	55695522	55695637	1000	-	.	gene_id "MSTRG.41110"; transcript_id "MSTRG.41110.291"; exon_number "12";
chr12	StringTie	exon	55696283	55696432	1000	-	.	gene_id "MSTRG.41110"; transcript_id "MSTRG.41110.291"; exon_number "13";
chr12	StringTie	exon	55696899	55697068	1000	-	.	gene_id "MSTRG.41110"; transcript_id "MSTRG.41110.291"; exon_number "14";
chr12	StringTie	exon	55697216	55697277	1000	-	.	gene_id "MSTRG.41110"; transcript_id "MSTRG.41110.291"; exon_number "15";
chr12	StringTie	exon	55697451	55697546	1000	-	.	gene_id "MSTRG.41110"; transcript_id "MSTRG.41110.291"; exon_number "16";
chr12	StringTie	exon	55697695	55697770	1000	-	.	gene_id "MSTRG.41110"; transcript_id "MSTRG.41110.291"; exon_number "17";
chr12	StringTie	exon	55697938	55698026	1000	-	.	gene_id "MSTRG.41110"; transcript_id "MSTRG.41110.291"; exon_number "18";
chr12	StringTie	exon	55698383	55698576	1000	-	.	gene_id "MSTRG.41110"; transcript_id "MSTRG.41110.291"; exon_number "19";
chr12	StringTie	exon	55698710	55698917	1000	-	.	gene_id "MSTRG.41110"; transcript_id "MSTRG.41110.291"; exon_number "20";
chr12	StringTie	exon	55699870	55699961	1000	-	.	gene_id "MSTRG.41110"; transcript_id "MSTRG.41110.291"; exon_number "21";
chr12	StringTie	exon	55700262	55700393	1000	-	.	gene_id "MSTRG.41110"; transcript_id "MSTRG.41110.291"; exon_number "22";
chr12	StringTie	exon	55700899	55700971	1000	-	.	gene_id "MSTRG.41110"; transcript_id "MSTRG.41110.291"; exon_number "23";
chr12	StringTie	transcript	55684568	55707849	1000	-	.	gene_id "MSTRG.41110"; transcript_id "MSTRG.41110.292";
chr12	StringTie	exon	55684568	55685288	1000	-	.	gene_id "MSTRG.41110"; transcript_id "MSTRG.41110.292"; exon_number "1";
chr12	StringTie	exon	55687971	55688096	1000	-	.	gene_id "MSTRG.41110"; transcript_id "MSTRG.41110.292"; exon_number "2";
chr12	StringTie	exon	55688202	55688300	1000	-	.	gene_id "MSTRG.41110"; transcript_id "MSTRG.41110.292"; exon_number "3";
chr12	StringTie	exon	55688844	55688957	1000	-	.	gene_id "MSTRG.41110"; transcript_id "MSTRG.41110.292"; exon_number "4";
chr12	StringTie	exon	55692844	55692975	1000	-	.	gene_id "MSTRG.41110"; transcript_id "MSTRG.41110.292"; exon_number "5";
chr12	StringTie	exon	55693141	55693317	1000	-	.	gene_id "MSTRG.41110"; transcript_id "MSTRG.41110.292"; exon_number "6";
chr12	StringTie	exon	55694021	55694123	1000	-	.	gene_id "MSTRG.41110"; transcript_id "MSTRG.41110.292"; exon_number "7";
chr12	StringTie	exon	55694256	55694330	1000	-	.	gene_id "MSTRG.41110"; transcript_id "MSTRG.41110.292"; exon_number "8";
chr12	StringTie	exon	55694443	55694522	1000	-	.	gene_id "MSTRG.41110"; transcript_id "MSTRG.41110.292"; exon_number "9";
chr12	StringTie	exon	55694615	55694695	1000	-	.	gene_id "MSTRG.41110"; transcript_id "MSTRG.41110.292"; exon_number "10";
chr12	StringTie	exon	55694778	55694970	1000	-	.	gene_id "MSTRG.41110"; transcript_id "MSTRG.41110.292"; exon_number "11";
chr12	StringTie	exon	55695522	55695637	1000	-	.	gene_id "MSTRG.41110"; transcript_id "MSTRG.41110.292"; exon_number "12";
chr12	StringTie	exon	55696283	55696432	1000	-	.	gene_id "MSTRG.41110"; transcript_id "MSTRG.41110.292"; exon_number "13";
chr12	StringTie	exon	55696899	55697050	1000	-	.	gene_id "MSTRG.41110"; transcript_id "MSTRG.41110.292"; exon_number "14";
chr12	StringTie	exon	55697216	55697277	1000	-	.	gene_id "MSTRG.41110"; transcript_id "MSTRG.41110.292"; exon_number "15";
chr12	StringTie	exon	55697451	55697546	1000	-	.	gene_id "MSTRG.41110"; transcript_id "MSTRG.41110.292"; exon_number "16";
chr12	StringTie	exon	55697695	55697770	1000	-	.	gene_id "MSTRG.41110"; transcript_id "MSTRG.41110.292"; exon_number "17";
chr12	StringTie	exon	55697938	55698026	1000	-	.	gene_id "MSTRG.41110"; transcript_id "MSTRG.41110.292"; exon_number "18";
chr12	StringTie	exon	55698383	55698576	1000	-	.	gene_id "MSTRG.41110"; transcript_id "MSTRG.41110.292"; exon_number "19";
chr12	StringTie	exon	55698710	55701154	1000	-	.	gene_id "MSTRG.41110"; transcript_id "MSTRG.41110.292"; exon_number "20";
chr12	StringTie	exon	55702872	55702951	1000	-	.	gene_id "MSTRG.41110"; transcript_id "MSTRG.41110.292"; exon_number "21";
chr12	StringTie	exon	55703051	55703178	1000	-	.	gene_id "MSTRG.41110"; transcript_id "MSTRG.41110.292"; exon_number "22";
chr12	StringTie	exon	55707477	55707849	1000	-	.	gene_id "MSTRG.41110"; transcript_id "MSTRG.41110.292"; exon_number "23";
chr12	StringTie	transcript	55684568	55707806	1000	-	.	gene_id "MSTRG.41110"; transcript_id "MSTRG.41110.293";
chr12	StringTie	exon	55684568	55685288	1000	-	.	gene_id "MSTRG.41110"; transcript_id "MSTRG.41110.293"; exon_number "1";
chr12	StringTie	exon	55687971	55688096	1000	-	.	gene_id "MSTRG.41110"; transcript_id "MSTRG.41110.293"; exon_number "2";
chr12	StringTie	exon	55688202	55688300	1000	-	.	gene_id "MSTRG.41110"; transcript_id "MSTRG.41110.293"; exon_number "3";
chr12	StringTie	exon	55688844	55688957	1000	-	.	gene_id "MSTRG.41110"; transcript_id "MSTRG.41110.293"; exon_number "4";
chr12	StringTie	exon	55692844	55692975	1000	-	.	gene_id "MSTRG.41110"; transcript_id "MSTRG.41110.293"; exon_number "5";
chr12	StringTie	exon	55693141	55693317	1000	-	.	gene_id "MSTRG.41110"; transcript_id "MSTRG.41110.293"; exon_number "6";
chr12	StringTie	exon	55694021	55694123	1000	-	.	gene_id "MSTRG.41110"; transcript_id "MSTRG.41110.293"; exon_number "7";
chr12	StringTie	exon	55694256	55694330	1000	-	.	gene_id "MSTRG.41110"; transcript_id "MSTRG.41110.293"; exon_number "8";
chr12	StringTie	exon	55694443	55694695	1000	-	.	gene_id "MSTRG.41110"; transcript_id "MSTRG.41110.293"; exon_number "9";
chr12	StringTie	exon	55694778	55694970	1000	-	.	gene_id "MSTRG.41110"; transcript_id "MSTRG.41110.293"; exon_number "10";
chr12	StringTie	exon	55695522	55695637	1000	-	.	gene_id "MSTRG.41110"; transcript_id "MSTRG.41110.293"; exon_number "11";
chr12	StringTie	exon	55696283	55696382	1000	-	.	gene_id "MSTRG.41110"; transcript_id "MSTRG.41110.293"; exon_number "12";
chr12	StringTie	exon	55696899	55697068	1000	-	.	gene_id "MSTRG.41110"; transcript_id "MSTRG.41110.293"; exon_number "13";
chr12	StringTie	exon	55697216	55697277	1000	-	.	gene_id "MSTRG.41110"; transcript_id "MSTRG.41110.293"; exon_number "14";
chr12	StringTie	exon	55697451	55697546	1000	-	.	gene_id "MSTRG.41110"; transcript_id "MSTRG.41110.293"; exon_number "15";
chr12	StringTie	exon	55697695	55697822	1000	-	.	gene_id "MSTRG.41110"; transcript_id "MSTRG.41110.293"; exon_number "16";
chr12	StringTie	exon	55697938	55698026	1000	-	.	gene_id "MSTRG.41110"; transcript_id "MSTRG.41110.293"; exon_number "17";
chr12	StringTie	exon	55698383	55698576	1000	-	.	gene_id "MSTRG.41110"; transcript_id "MSTRG.41110.293"; exon_number "18";
chr12	StringTie	exon	55698710	55700393	1000	-	.	gene_id "MSTRG.41110"; transcript_id "MSTRG.41110.293"; exon_number "19";
chr12	StringTie	exon	55700566	55701154	1000	-	.	gene_id "MSTRG.41110"; transcript_id "MSTRG.41110.293"; exon_number "20";
chr12	StringTie	exon	55702872	55702951	1000	-	.	gene_id "MSTRG.41110"; transcript_id "MSTRG.41110.293"; exon_number "21";
chr12	StringTie	exon	55703051	55703178	1000	-	.	gene_id "MSTRG.41110"; transcript_id "MSTRG.41110.293"; exon_number "22";
chr12	StringTie	exon	55707477	55707806	1000	-	.	gene_id "MSTRG.41110"; transcript_id "MSTRG.41110.293"; exon_number "23";
chr12	StringTie	transcript	55684568	55712415	1000	-	.	gene_id "MSTRG.41110"; transcript_id "MSTRG.41110.294";
chr12	StringTie	exon	55684568	55685288	1000	-	.	gene_id "MSTRG.41110"; transcript_id "MSTRG.41110.294"; exon_number "1";
chr12	StringTie	exon	55687971	55688096	1000	-	.	gene_id "MSTRG.41110"; transcript_id "MSTRG.41110.294"; exon_number "2";
chr12	StringTie	exon	55688202	55688300	1000	-	.	gene_id "MSTRG.41110"; transcript_id "MSTRG.41110.294"; exon_number "3";
chr12	StringTie	exon	55688844	55688957	1000	-	.	gene_id "MSTRG.41110"; transcript_id "MSTRG.41110.294"; exon_number "4";
chr12	StringTie	exon	55692844	55692975	1000	-	.	gene_id "MSTRG.41110"; transcript_id "MSTRG.41110.294"; exon_number "5";
chr12	StringTie	exon	55693141	55693317	1000	-	.	gene_id "MSTRG.41110"; transcript_id "MSTRG.41110.294"; exon_number "6";
chr12	StringTie	exon	55694021	55694123	1000	-	.	gene_id "MSTRG.41110"; transcript_id "MSTRG.41110.294"; exon_number "7";
chr12	StringTie	exon	55694256	55694330	1000	-	.	gene_id "MSTRG.41110"; transcript_id "MSTRG.41110.294"; exon_number "8";
chr12	StringTie	exon	55694443	55694522	1000	-	.	gene_id "MSTRG.41110"; transcript_id "MSTRG.41110.294"; exon_number "9";
chr12	StringTie	exon	55694615	55694695	1000	-	.	gene_id "MSTRG.41110"; transcript_id "MSTRG.41110.294"; exon_number "10";
chr12	StringTie	exon	55694778	55695637	1000	-	.	gene_id "MSTRG.41110"; transcript_id "MSTRG.41110.294"; exon_number "11";
chr12	StringTie	exon	55696283	55696432	1000	-	.	gene_id "MSTRG.41110"; transcript_id "MSTRG.41110.294"; exon_number "12";
chr12	StringTie	exon	55696899	55697050	1000	-	.	gene_id "MSTRG.41110"; transcript_id "MSTRG.41110.294"; exon_number "13";
chr12	StringTie	exon	55697216	55697277	1000	-	.	gene_id "MSTRG.41110"; transcript_id "MSTRG.41110.294"; exon_number "14";
chr12	StringTie	exon	55697451	55697546	1000	-	.	gene_id "MSTRG.41110"; transcript_id "MSTRG.41110.294"; exon_number "15";
chr12	StringTie	exon	55697695	55697770	1000	-	.	gene_id "MSTRG.41110"; transcript_id "MSTRG.41110.294"; exon_number "16";
chr12	StringTie	exon	55697938	55698026	1000	-	.	gene_id "MSTRG.41110"; transcript_id "MSTRG.41110.294"; exon_number "17";
chr12	StringTie	exon	55698383	55698576	1000	-	.	gene_id "MSTRG.41110"; transcript_id "MSTRG.41110.294"; exon_number "18";
chr12	StringTie	exon	55698710	55700393	1000	-	.	gene_id "MSTRG.41110"; transcript_id "MSTRG.41110.294"; exon_number "19";
chr12	StringTie	exon	55700899	55701154	1000	-	.	gene_id "MSTRG.41110"; transcript_id "MSTRG.41110.294"; exon_number "20";
chr12	StringTie	exon	55702872	55702951	1000	-	.	gene_id "MSTRG.41110"; transcript_id "MSTRG.41110.294"; exon_number "21";
chr12	StringTie	exon	55703051	55703178	1000	-	.	gene_id "MSTRG.41110"; transcript_id "MSTRG.41110.294"; exon_number "22";
chr12	StringTie	exon	55712063	55712415	1000	-	.	gene_id "MSTRG.41110"; transcript_id "MSTRG.41110.294"; exon_number "23";
chr12	StringTie	transcript	55684568	55707848	1000	-	.	gene_id "MSTRG.41110"; transcript_id "MSTRG.41110.295";
chr12	StringTie	exon	55684568	55685288	1000	-	.	gene_id "MSTRG.41110"; transcript_id "MSTRG.41110.295"; exon_number "1";
chr12	StringTie	exon	55687971	55688096	1000	-	.	gene_id "MSTRG.41110"; transcript_id "MSTRG.41110.295"; exon_number "2";
chr12	StringTie	exon	55688202	55688300	1000	-	.	gene_id "MSTRG.41110"; transcript_id "MSTRG.41110.295"; exon_number "3";
chr12	StringTie	exon	55688844	55688957	1000	-	.	gene_id "MSTRG.41110"; transcript_id "MSTRG.41110.295"; exon_number "4";
chr12	StringTie	exon	55692844	55692975	1000	-	.	gene_id "MSTRG.41110"; transcript_id "MSTRG.41110.295"; exon_number "5";
chr12	StringTie	exon	55693141	55693317	1000	-	.	gene_id "MSTRG.41110"; transcript_id "MSTRG.41110.295"; exon_number "6";
chr12	StringTie	exon	55694021	55694123	1000	-	.	gene_id "MSTRG.41110"; transcript_id "MSTRG.41110.295"; exon_number "7";
chr12	StringTie	exon	55694256	55694330	1000	-	.	gene_id "MSTRG.41110"; transcript_id "MSTRG.41110.295"; exon_number "8";
chr12	StringTie	exon	55694443	55694522	1000	-	.	gene_id "MSTRG.41110"; transcript_id "MSTRG.41110.295"; exon_number "9";
chr12	StringTie	exon	55694615	55694695	1000	-	.	gene_id "MSTRG.41110"; transcript_id "MSTRG.41110.295"; exon_number "10";
chr12	StringTie	exon	55694778	55695451	1000	-	.	gene_id "MSTRG.41110"; transcript_id "MSTRG.41110.295"; exon_number "11";
chr12	StringTie	exon	55695522	55695637	1000	-	.	gene_id "MSTRG.41110"; transcript_id "MSTRG.41110.295"; exon_number "12";
chr12	StringTie	exon	55696283	55696432	1000	-	.	gene_id "MSTRG.41110"; transcript_id "MSTRG.41110.295"; exon_number "13";
chr12	StringTie	exon	55696899	55697050	1000	-	.	gene_id "MSTRG.41110"; transcript_id "MSTRG.41110.295"; exon_number "14";
chr12	StringTie	exon	55697216	55697277	1000	-	.	gene_id "MSTRG.41110"; transcript_id "MSTRG.41110.295"; exon_number "15";
chr12	StringTie	exon	55697451	55697546	1000	-	.	gene_id "MSTRG.41110"; transcript_id "MSTRG.41110.295"; exon_number "16";
chr12	StringTie	exon	55697695	55697822	1000	-	.	gene_id "MSTRG.41110"; transcript_id "MSTRG.41110.295"; exon_number "17";
chr12	StringTie	exon	55697938	55698026	1000	-	.	gene_id "MSTRG.41110"; transcript_id "MSTRG.41110.295"; exon_number "18";
chr12	StringTie	exon	55698710	55700393	1000	-	.	gene_id "MSTRG.41110"; transcript_id "MSTRG.41110.295"; exon_number "19";
chr12	StringTie	exon	55700566	55701154	1000	-	.	gene_id "MSTRG.41110"; transcript_id "MSTRG.41110.295"; exon_number "20";
chr12	StringTie	exon	55702872	55702951	1000	-	.	gene_id "MSTRG.41110"; transcript_id "MSTRG.41110.295"; exon_number "21";
chr12	StringTie	exon	55703051	55703178	1000	-	.	gene_id "MSTRG.41110"; transcript_id "MSTRG.41110.295"; exon_number "22";
chr12	StringTie	exon	55707477	55707848	1000	-	.	gene_id "MSTRG.41110"; transcript_id "MSTRG.41110.295"; exon_number "23";
chr12	StringTie	transcript	55684568	55707858	1000	-	.	gene_id "MSTRG.41110"; transcript_id "MSTRG.41110.296";
chr12	StringTie	exon	55684568	55685288	1000	-	.	gene_id "MSTRG.41110"; transcript_id "MSTRG.41110.296"; exon_number "1";
chr12	StringTie	exon	55687971	55688096	1000	-	.	gene_id "MSTRG.41110"; transcript_id "MSTRG.41110.296"; exon_number "2";
chr12	StringTie	exon	55688202	55688297	1000	-	.	gene_id "MSTRG.41110"; transcript_id "MSTRG.41110.296"; exon_number "3";
chr12	StringTie	exon	55688844	55688957	1000	-	.	gene_id "MSTRG.41110"; transcript_id "MSTRG.41110.296"; exon_number "4";
chr12	StringTie	exon	55692844	55692975	1000	-	.	gene_id "MSTRG.41110"; transcript_id "MSTRG.41110.296"; exon_number "5";
chr12	StringTie	exon	55693141	55693317	1000	-	.	gene_id "MSTRG.41110"; transcript_id "MSTRG.41110.296"; exon_number "6";
chr12	StringTie	exon	55694021	55694123	1000	-	.	gene_id "MSTRG.41110"; transcript_id "MSTRG.41110.296"; exon_number "7";
chr12	StringTie	exon	55694256	55694330	1000	-	.	gene_id "MSTRG.41110"; transcript_id "MSTRG.41110.296"; exon_number "8";
chr12	StringTie	exon	55694443	55694522	1000	-	.	gene_id "MSTRG.41110"; transcript_id "MSTRG.41110.296"; exon_number "9";
chr12	StringTie	exon	55694615	55694695	1000	-	.	gene_id "MSTRG.41110"; transcript_id "MSTRG.41110.296"; exon_number "10";
chr12	StringTie	exon	55694778	55695637	1000	-	.	gene_id "MSTRG.41110"; transcript_id "MSTRG.41110.296"; exon_number "11";
chr12	StringTie	exon	55696283	55696432	1000	-	.	gene_id "MSTRG.41110"; transcript_id "MSTRG.41110.296"; exon_number "12";
chr12	StringTie	exon	55696899	55697050	1000	-	.	gene_id "MSTRG.41110"; transcript_id "MSTRG.41110.296"; exon_number "13";
chr12	StringTie	exon	55697216	55697277	1000	-	.	gene_id "MSTRG.41110"; transcript_id "MSTRG.41110.296"; exon_number "14";
chr12	StringTie	exon	55697451	55697546	1000	-	.	gene_id "MSTRG.41110"; transcript_id "MSTRG.41110.296"; exon_number "15";
chr12	StringTie	exon	55697695	55697822	1000	-	.	gene_id "MSTRG.41110"; transcript_id "MSTRG.41110.296"; exon_number "16";
chr12	StringTie	exon	55697938	55698026	1000	-	.	gene_id "MSTRG.41110"; transcript_id "MSTRG.41110.296"; exon_number "17";
chr12	StringTie	exon	55698383	55698423	1000	-	.	gene_id "MSTRG.41110"; transcript_id "MSTRG.41110.296"; exon_number "18";
chr12	StringTie	exon	55698511	55698576	1000	-	.	gene_id "MSTRG.41110"; transcript_id "MSTRG.41110.296"; exon_number "19";
chr12	StringTie	exon	55698710	55701154	1000	-	.	gene_id "MSTRG.41110"; transcript_id "MSTRG.41110.296"; exon_number "20";
chr12	StringTie	exon	55702872	55702951	1000	-	.	gene_id "MSTRG.41110"; transcript_id "MSTRG.41110.296"; exon_number "21";
chr12	StringTie	exon	55703051	55703178	1000	-	.	gene_id "MSTRG.41110"; transcript_id "MSTRG.41110.296"; exon_number "22";
chr12	StringTie	exon	55707477	55707858	1000	-	.	gene_id "MSTRG.41110"; transcript_id "MSTRG.41110.296"; exon_number "23";
chr12	StringTie	transcript	55684568	55712085	1000	-	.	gene_id "MSTRG.41110"; transcript_id "MSTRG.41110.297";
chr12	StringTie	exon	55684568	55685288	1000	-	.	gene_id "MSTRG.41110"; transcript_id "MSTRG.41110.297"; exon_number "1";
chr12	StringTie	exon	55687971	55688300	1000	-	.	gene_id "MSTRG.41110"; transcript_id "MSTRG.41110.297"; exon_number "2";
chr12	StringTie	exon	55688844	55688957	1000	-	.	gene_id "MSTRG.41110"; transcript_id "MSTRG.41110.297"; exon_number "3";
chr12	StringTie	exon	55692844	55692975	1000	-	.	gene_id "MSTRG.41110"; transcript_id "MSTRG.41110.297"; exon_number "4";
chr12	StringTie	exon	55693141	55693317	1000	-	.	gene_id "MSTRG.41110"; transcript_id "MSTRG.41110.297"; exon_number "5";
chr12	StringTie	exon	55694021	55694123	1000	-	.	gene_id "MSTRG.41110"; transcript_id "MSTRG.41110.297"; exon_number "6";
chr12	StringTie	exon	55694256	55694330	1000	-	.	gene_id "MSTRG.41110"; transcript_id "MSTRG.41110.297"; exon_number "7";
chr12	StringTie	exon	55694463	55694522	1000	-	.	gene_id "MSTRG.41110"; transcript_id "MSTRG.41110.297"; exon_number "8";
chr12	StringTie	exon	55694615	55694695	1000	-	.	gene_id "MSTRG.41110"; transcript_id "MSTRG.41110.297"; exon_number "9";
chr12	StringTie	exon	55694778	55695637	1000	-	.	gene_id "MSTRG.41110"; transcript_id "MSTRG.41110.297"; exon_number "10";
chr12	StringTie	exon	55696283	55696432	1000	-	.	gene_id "MSTRG.41110"; transcript_id "MSTRG.41110.297"; exon_number "11";
chr12	StringTie	exon	55696899	55697068	1000	-	.	gene_id "MSTRG.41110"; transcript_id "MSTRG.41110.297"; exon_number "12";
chr12	StringTie	exon	55697216	55697277	1000	-	.	gene_id "MSTRG.41110"; transcript_id "MSTRG.41110.297"; exon_number "13";
chr12	StringTie	exon	55697451	55697546	1000	-	.	gene_id "MSTRG.41110"; transcript_id "MSTRG.41110.297"; exon_number "14";
chr12	StringTie	exon	55697695	55697770	1000	-	.	gene_id "MSTRG.41110"; transcript_id "MSTRG.41110.297"; exon_number "15";
chr12	StringTie	exon	55697938	55698026	1000	-	.	gene_id "MSTRG.41110"; transcript_id "MSTRG.41110.297"; exon_number "16";
chr12	StringTie	exon	55698383	55698576	1000	-	.	gene_id "MSTRG.41110"; transcript_id "MSTRG.41110.297"; exon_number "17";
chr12	StringTie	exon	55698710	55698917	1000	-	.	gene_id "MSTRG.41110"; transcript_id "MSTRG.41110.297"; exon_number "18";
chr12	StringTie	exon	55700262	55700971	1000	-	.	gene_id "MSTRG.41110"; transcript_id "MSTRG.41110.297"; exon_number "19";
chr12	StringTie	exon	55701134	55701154	1000	-	.	gene_id "MSTRG.41110"; transcript_id "MSTRG.41110.297"; exon_number "20";
chr12	StringTie	exon	55702872	55702951	1000	-	.	gene_id "MSTRG.41110"; transcript_id "MSTRG.41110.297"; exon_number "21";
chr12	StringTie	exon	55703051	55703178	1000	-	.	gene_id "MSTRG.41110"; transcript_id "MSTRG.41110.297"; exon_number "22";
chr12	StringTie	exon	55712063	55712085	1000	-	.	gene_id "MSTRG.41110"; transcript_id "MSTRG.41110.297"; exon_number "23";
chr12	StringTie	transcript	55684568	55712305	1000	-	.	gene_id "MSTRG.41110"; transcript_id "MSTRG.41110.298";
chr12	StringTie	exon	55684568	55685288	1000	-	.	gene_id "MSTRG.41110"; transcript_id "MSTRG.41110.298"; exon_number "1";
chr12	StringTie	exon	55687971	55688096	1000	-	.	gene_id "MSTRG.41110"; transcript_id "MSTRG.41110.298"; exon_number "2";
chr12	StringTie	exon	55688202	55688297	1000	-	.	gene_id "MSTRG.41110"; transcript_id "MSTRG.41110.298"; exon_number "3";
chr12	StringTie	exon	55688844	55688957	1000	-	.	gene_id "MSTRG.41110"; transcript_id "MSTRG.41110.298"; exon_number "4";
chr12	StringTie	exon	55692844	55692975	1000	-	.	gene_id "MSTRG.41110"; transcript_id "MSTRG.41110.298"; exon_number "5";
chr12	StringTie	exon	55693141	55693317	1000	-	.	gene_id "MSTRG.41110"; transcript_id "MSTRG.41110.298"; exon_number "6";
chr12	StringTie	exon	55694021	55694123	1000	-	.	gene_id "MSTRG.41110"; transcript_id "MSTRG.41110.298"; exon_number "7";
chr12	StringTie	exon	55694256	55694330	1000	-	.	gene_id "MSTRG.41110"; transcript_id "MSTRG.41110.298"; exon_number "8";
chr12	StringTie	exon	55694443	55694522	1000	-	.	gene_id "MSTRG.41110"; transcript_id "MSTRG.41110.298"; exon_number "9";
chr12	StringTie	exon	55694615	55694695	1000	-	.	gene_id "MSTRG.41110"; transcript_id "MSTRG.41110.298"; exon_number "10";
chr12	StringTie	exon	55694778	55694970	1000	-	.	gene_id "MSTRG.41110"; transcript_id "MSTRG.41110.298"; exon_number "11";
chr12	StringTie	exon	55695522	55695637	1000	-	.	gene_id "MSTRG.41110"; transcript_id "MSTRG.41110.298"; exon_number "12";
chr12	StringTie	exon	55696283	55696432	1000	-	.	gene_id "MSTRG.41110"; transcript_id "MSTRG.41110.298"; exon_number "13";
chr12	StringTie	exon	55696899	55697068	1000	-	.	gene_id "MSTRG.41110"; transcript_id "MSTRG.41110.298"; exon_number "14";
chr12	StringTie	exon	55697216	55697277	1000	-	.	gene_id "MSTRG.41110"; transcript_id "MSTRG.41110.298"; exon_number "15";
chr12	StringTie	exon	55697451	55697546	1000	-	.	gene_id "MSTRG.41110"; transcript_id "MSTRG.41110.298"; exon_number "16";
chr12	StringTie	exon	55697695	55697822	1000	-	.	gene_id "MSTRG.41110"; transcript_id "MSTRG.41110.298"; exon_number "17";
chr12	StringTie	exon	55697938	55698026	1000	-	.	gene_id "MSTRG.41110"; transcript_id "MSTRG.41110.298"; exon_number "18";
chr12	StringTie	exon	55698383	55698576	1000	-	.	gene_id "MSTRG.41110"; transcript_id "MSTRG.41110.298"; exon_number "19";
chr12	StringTie	exon	55698710	55700393	1000	-	.	gene_id "MSTRG.41110"; transcript_id "MSTRG.41110.298"; exon_number "20";
chr12	StringTie	exon	55700899	55701154	1000	-	.	gene_id "MSTRG.41110"; transcript_id "MSTRG.41110.298"; exon_number "21";
chr12	StringTie	exon	55712063	55712134	1000	-	.	gene_id "MSTRG.41110"; transcript_id "MSTRG.41110.298"; exon_number "22";
chr12	StringTie	exon	55712257	55712305	1000	-	.	gene_id "MSTRG.41110"; transcript_id "MSTRG.41110.298"; exon_number "23";
chr12	StringTie	transcript	55684568	55707812	1000	-	.	gene_id "MSTRG.41110"; transcript_id "MSTRG.41110.299";
chr12	StringTie	exon	55684568	55685288	1000	-	.	gene_id "MSTRG.41110"; transcript_id "MSTRG.41110.299"; exon_number "1";
chr12	StringTie	exon	55687971	55688096	1000	-	.	gene_id "MSTRG.41110"; transcript_id "MSTRG.41110.299"; exon_number "2";
chr12	StringTie	exon	55688202	55688300	1000	-	.	gene_id "MSTRG.41110"; transcript_id "MSTRG.41110.299"; exon_number "3";
chr12	StringTie	exon	55688844	55688957	1000	-	.	gene_id "MSTRG.41110"; transcript_id "MSTRG.41110.299"; exon_number "4";
chr12	StringTie	exon	55692844	55692975	1000	-	.	gene_id "MSTRG.41110"; transcript_id "MSTRG.41110.299"; exon_number "5";
chr12	StringTie	exon	55693141	55693317	1000	-	.	gene_id "MSTRG.41110"; transcript_id "MSTRG.41110.299"; exon_number "6";
chr12	StringTie	exon	55694021	55694123	1000	-	.	gene_id "MSTRG.41110"; transcript_id "MSTRG.41110.299"; exon_number "7";
chr12	StringTie	exon	55694256	55694330	1000	-	.	gene_id "MSTRG.41110"; transcript_id "MSTRG.41110.299"; exon_number "8";
chr12	StringTie	exon	55694443	55694522	1000	-	.	gene_id "MSTRG.41110"; transcript_id "MSTRG.41110.299"; exon_number "9";
chr12	StringTie	exon	55694615	55694695	1000	-	.	gene_id "MSTRG.41110"; transcript_id "MSTRG.41110.299"; exon_number "10";
chr12	StringTie	exon	55694778	55695637	1000	-	.	gene_id "MSTRG.41110"; transcript_id "MSTRG.41110.299"; exon_number "11";
chr12	StringTie	exon	55696283	55696432	1000	-	.	gene_id "MSTRG.41110"; transcript_id "MSTRG.41110.299"; exon_number "12";
chr12	StringTie	exon	55696899	55697050	1000	-	.	gene_id "MSTRG.41110"; transcript_id "MSTRG.41110.299"; exon_number "13";
chr12	StringTie	exon	55697216	55697277	1000	-	.	gene_id "MSTRG.41110"; transcript_id "MSTRG.41110.299"; exon_number "14";
chr12	StringTie	exon	55697451	55697546	1000	-	.	gene_id "MSTRG.41110"; transcript_id "MSTRG.41110.299"; exon_number "15";
chr12	StringTie	exon	55697695	55697822	1000	-	.	gene_id "MSTRG.41110"; transcript_id "MSTRG.41110.299"; exon_number "16";
chr12	StringTie	exon	55697938	55698026	1000	-	.	gene_id "MSTRG.41110"; transcript_id "MSTRG.41110.299"; exon_number "17";
chr12	StringTie	exon	55698383	55698576	1000	-	.	gene_id "MSTRG.41110"; transcript_id "MSTRG.41110.299"; exon_number "18";
chr12	StringTie	exon	55698710	55698917	1000	-	.	gene_id "MSTRG.41110"; transcript_id "MSTRG.41110.299"; exon_number "19";
chr12	StringTie	exon	55700262	55700393	1000	-	.	gene_id "MSTRG.41110"; transcript_id "MSTRG.41110.299"; exon_number "20";
chr12	StringTie	exon	55700566	55701154	1000	-	.	gene_id "MSTRG.41110"; transcript_id "MSTRG.41110.299"; exon_number "21";
chr12	StringTie	exon	55702872	55702951	1000	-	.	gene_id "MSTRG.41110"; transcript_id "MSTRG.41110.299"; exon_number "22";
chr12	StringTie	exon	55703051	55703178	1000	-	.	gene_id "MSTRG.41110"; transcript_id "MSTRG.41110.299"; exon_number "23";
chr12	StringTie	exon	55707477	55707812	1000	-	.	gene_id "MSTRG.41110"; transcript_id "MSTRG.41110.299"; exon_number "24";
chr12	StringTie	transcript	55681628	55683112	1000	-	.	gene_id "MSTRG.41110"; transcript_id "MSTRG.41110.3";
chr12	StringTie	exon	55681628	55681864	1000	-	.	gene_id "MSTRG.41110"; transcript_id "MSTRG.41110.3"; exon_number "1";
chr12	StringTie	exon	55682039	55682222	1000	-	.	gene_id "MSTRG.41110"; transcript_id "MSTRG.41110.3"; exon_number "2";
chr12	StringTie	exon	55683032	55683112	1000	-	.	gene_id "MSTRG.41110"; transcript_id "MSTRG.41110.3"; exon_number "3";
chr12	StringTie	transcript	55683941	55707858	1000	-	.	gene_id "MSTRG.41110"; transcript_id "MSTRG.41110.30";
chr12	StringTie	exon	55683941	55684200	1000	-	.	gene_id "MSTRG.41110"; transcript_id "MSTRG.41110.30"; exon_number "1";
chr12	StringTie	exon	55684489	55688300	1000	-	.	gene_id "MSTRG.41110"; transcript_id "MSTRG.41110.30"; exon_number "2";
chr12	StringTie	exon	55688844	55692975	1000	-	.	gene_id "MSTRG.41110"; transcript_id "MSTRG.41110.30"; exon_number "3";
chr12	StringTie	exon	55693141	55693317	1000	-	.	gene_id "MSTRG.41110"; transcript_id "MSTRG.41110.30"; exon_number "4";
chr12	StringTie	exon	55694021	55694123	1000	-	.	gene_id "MSTRG.41110"; transcript_id "MSTRG.41110.30"; exon_number "5";
chr12	StringTie	exon	55694256	55694330	1000	-	.	gene_id "MSTRG.41110"; transcript_id "MSTRG.41110.30"; exon_number "6";
chr12	StringTie	exon	55694443	55694522	1000	-	.	gene_id "MSTRG.41110"; transcript_id "MSTRG.41110.30"; exon_number "7";
chr12	StringTie	exon	55694615	55694695	1000	-	.	gene_id "MSTRG.41110"; transcript_id "MSTRG.41110.30"; exon_number "8";
chr12	StringTie	exon	55694778	55694970	1000	-	.	gene_id "MSTRG.41110"; transcript_id "MSTRG.41110.30"; exon_number "9";
chr12	StringTie	exon	55695522	55695637	1000	-	.	gene_id "MSTRG.41110"; transcript_id "MSTRG.41110.30"; exon_number "10";
chr12	StringTie	exon	55696283	55696432	1000	-	.	gene_id "MSTRG.41110"; transcript_id "MSTRG.41110.30"; exon_number "11";
chr12	StringTie	exon	55696899	55697068	1000	-	.	gene_id "MSTRG.41110"; transcript_id "MSTRG.41110.30"; exon_number "12";
chr12	StringTie	exon	55697216	55697277	1000	-	.	gene_id "MSTRG.41110"; transcript_id "MSTRG.41110.30"; exon_number "13";
chr12	StringTie	exon	55697451	55697546	1000	-	.	gene_id "MSTRG.41110"; transcript_id "MSTRG.41110.30"; exon_number "14";
chr12	StringTie	exon	55697695	55697822	1000	-	.	gene_id "MSTRG.41110"; transcript_id "MSTRG.41110.30"; exon_number "15";
chr12	StringTie	exon	55697938	55698026	1000	-	.	gene_id "MSTRG.41110"; transcript_id "MSTRG.41110.30"; exon_number "16";
chr12	StringTie	exon	55698383	55698576	1000	-	.	gene_id "MSTRG.41110"; transcript_id "MSTRG.41110.30"; exon_number "17";
chr12	StringTie	exon	55698710	55698917	1000	-	.	gene_id "MSTRG.41110"; transcript_id "MSTRG.41110.30"; exon_number "18";
chr12	StringTie	exon	55699870	55699961	1000	-	.	gene_id "MSTRG.41110"; transcript_id "MSTRG.41110.30"; exon_number "19";
chr12	StringTie	exon	55700262	55700393	1000	-	.	gene_id "MSTRG.41110"; transcript_id "MSTRG.41110.30"; exon_number "20";
chr12	StringTie	exon	55700899	55701154	1000	-	.	gene_id "MSTRG.41110"; transcript_id "MSTRG.41110.30"; exon_number "21";
chr12	StringTie	exon	55702872	55702951	1000	-	.	gene_id "MSTRG.41110"; transcript_id "MSTRG.41110.30"; exon_number "22";
chr12	StringTie	exon	55703051	55703178	1000	-	.	gene_id "MSTRG.41110"; transcript_id "MSTRG.41110.30"; exon_number "23";
chr12	StringTie	exon	55707477	55707858	1000	-	.	gene_id "MSTRG.41110"; transcript_id "MSTRG.41110.30"; exon_number "24";
chr12	StringTie	transcript	55684568	55703182	1000	-	.	gene_id "MSTRG.41110"; transcript_id "MSTRG.41110.300";
chr12	StringTie	exon	55684568	55685288	1000	-	.	gene_id "MSTRG.41110"; transcript_id "MSTRG.41110.300"; exon_number "1";
chr12	StringTie	exon	55687971	55688096	1000	-	.	gene_id "MSTRG.41110"; transcript_id "MSTRG.41110.300"; exon_number "2";
chr12	StringTie	exon	55688202	55688300	1000	-	.	gene_id "MSTRG.41110"; transcript_id "MSTRG.41110.300"; exon_number "3";
chr12	StringTie	exon	55688844	55688957	1000	-	.	gene_id "MSTRG.41110"; transcript_id "MSTRG.41110.300"; exon_number "4";
chr12	StringTie	exon	55692844	55692975	1000	-	.	gene_id "MSTRG.41110"; transcript_id "MSTRG.41110.300"; exon_number "5";
chr12	StringTie	exon	55693141	55693317	1000	-	.	gene_id "MSTRG.41110"; transcript_id "MSTRG.41110.300"; exon_number "6";
chr12	StringTie	exon	55694021	55694123	1000	-	.	gene_id "MSTRG.41110"; transcript_id "MSTRG.41110.300"; exon_number "7";
chr12	StringTie	exon	55694256	55694330	1000	-	.	gene_id "MSTRG.41110"; transcript_id "MSTRG.41110.300"; exon_number "8";
chr12	StringTie	exon	55694443	55694522	1000	-	.	gene_id "MSTRG.41110"; transcript_id "MSTRG.41110.300"; exon_number "9";
chr12	StringTie	exon	55694615	55694695	1000	-	.	gene_id "MSTRG.41110"; transcript_id "MSTRG.41110.300"; exon_number "10";
chr12	StringTie	exon	55694778	55694970	1000	-	.	gene_id "MSTRG.41110"; transcript_id "MSTRG.41110.300"; exon_number "11";
chr12	StringTie	exon	55695522	55695637	1000	-	.	gene_id "MSTRG.41110"; transcript_id "MSTRG.41110.300"; exon_number "12";
chr12	StringTie	exon	55696283	55696432	1000	-	.	gene_id "MSTRG.41110"; transcript_id "MSTRG.41110.300"; exon_number "13";
chr12	StringTie	exon	55696899	55697068	1000	-	.	gene_id "MSTRG.41110"; transcript_id "MSTRG.41110.300"; exon_number "14";
chr12	StringTie	exon	55697216	55697277	1000	-	.	gene_id "MSTRG.41110"; transcript_id "MSTRG.41110.300"; exon_number "15";
chr12	StringTie	exon	55697451	55697546	1000	-	.	gene_id "MSTRG.41110"; transcript_id "MSTRG.41110.300"; exon_number "16";
chr12	StringTie	exon	55697695	55697822	1000	-	.	gene_id "MSTRG.41110"; transcript_id "MSTRG.41110.300"; exon_number "17";
chr12	StringTie	exon	55697938	55698026	1000	-	.	gene_id "MSTRG.41110"; transcript_id "MSTRG.41110.300"; exon_number "18";
chr12	StringTie	exon	55698383	55698576	1000	-	.	gene_id "MSTRG.41110"; transcript_id "MSTRG.41110.300"; exon_number "19";
chr12	StringTie	exon	55698710	55698917	1000	-	.	gene_id "MSTRG.41110"; transcript_id "MSTRG.41110.300"; exon_number "20";
chr12	StringTie	exon	55699346	55699989	1000	-	.	gene_id "MSTRG.41110"; transcript_id "MSTRG.41110.300"; exon_number "21";
chr12	StringTie	exon	55700899	55701154	1000	-	.	gene_id "MSTRG.41110"; transcript_id "MSTRG.41110.300"; exon_number "22";
chr12	StringTie	exon	55702872	55702951	1000	-	.	gene_id "MSTRG.41110"; transcript_id "MSTRG.41110.300"; exon_number "23";
chr12	StringTie	exon	55703051	55703182	1000	-	.	gene_id "MSTRG.41110"; transcript_id "MSTRG.41110.300"; exon_number "24";
chr12	StringTie	transcript	55684568	55707837	1000	-	.	gene_id "MSTRG.41110"; transcript_id "MSTRG.41110.301";
chr12	StringTie	exon	55684568	55685383	1000	-	.	gene_id "MSTRG.41110"; transcript_id "MSTRG.41110.301"; exon_number "1";
chr12	StringTie	exon	55687971	55688096	1000	-	.	gene_id "MSTRG.41110"; transcript_id "MSTRG.41110.301"; exon_number "2";
chr12	StringTie	exon	55688202	55688300	1000	-	.	gene_id "MSTRG.41110"; transcript_id "MSTRG.41110.301"; exon_number "3";
chr12	StringTie	exon	55688844	55688957	1000	-	.	gene_id "MSTRG.41110"; transcript_id "MSTRG.41110.301"; exon_number "4";
chr12	StringTie	exon	55692844	55692975	1000	-	.	gene_id "MSTRG.41110"; transcript_id "MSTRG.41110.301"; exon_number "5";
chr12	StringTie	exon	55693141	55693317	1000	-	.	gene_id "MSTRG.41110"; transcript_id "MSTRG.41110.301"; exon_number "6";
chr12	StringTie	exon	55694021	55694123	1000	-	.	gene_id "MSTRG.41110"; transcript_id "MSTRG.41110.301"; exon_number "7";
chr12	StringTie	exon	55694256	55694330	1000	-	.	gene_id "MSTRG.41110"; transcript_id "MSTRG.41110.301"; exon_number "8";
chr12	StringTie	exon	55694443	55694522	1000	-	.	gene_id "MSTRG.41110"; transcript_id "MSTRG.41110.301"; exon_number "9";
chr12	StringTie	exon	55694615	55694695	1000	-	.	gene_id "MSTRG.41110"; transcript_id "MSTRG.41110.301"; exon_number "10";
chr12	StringTie	exon	55694778	55695451	1000	-	.	gene_id "MSTRG.41110"; transcript_id "MSTRG.41110.301"; exon_number "11";
chr12	StringTie	exon	55695522	55695637	1000	-	.	gene_id "MSTRG.41110"; transcript_id "MSTRG.41110.301"; exon_number "12";
chr12	StringTie	exon	55696283	55696432	1000	-	.	gene_id "MSTRG.41110"; transcript_id "MSTRG.41110.301"; exon_number "13";
chr12	StringTie	exon	55696899	55697050	1000	-	.	gene_id "MSTRG.41110"; transcript_id "MSTRG.41110.301"; exon_number "14";
chr12	StringTie	exon	55697216	55697277	1000	-	.	gene_id "MSTRG.41110"; transcript_id "MSTRG.41110.301"; exon_number "15";
chr12	StringTie	exon	55697451	55697546	1000	-	.	gene_id "MSTRG.41110"; transcript_id "MSTRG.41110.301"; exon_number "16";
chr12	StringTie	exon	55697695	55697822	1000	-	.	gene_id "MSTRG.41110"; transcript_id "MSTRG.41110.301"; exon_number "17";
chr12	StringTie	exon	55697938	55698026	1000	-	.	gene_id "MSTRG.41110"; transcript_id "MSTRG.41110.301"; exon_number "18";
chr12	StringTie	exon	55698383	55698576	1000	-	.	gene_id "MSTRG.41110"; transcript_id "MSTRG.41110.301"; exon_number "19";
chr12	StringTie	exon	55698710	55698893	1000	-	.	gene_id "MSTRG.41110"; transcript_id "MSTRG.41110.301"; exon_number "20";
chr12	StringTie	exon	55699870	55701154	1000	-	.	gene_id "MSTRG.41110"; transcript_id "MSTRG.41110.301"; exon_number "21";
chr12	StringTie	exon	55702872	55702951	1000	-	.	gene_id "MSTRG.41110"; transcript_id "MSTRG.41110.301"; exon_number "22";
chr12	StringTie	exon	55703051	55703178	1000	-	.	gene_id "MSTRG.41110"; transcript_id "MSTRG.41110.301"; exon_number "23";
chr12	StringTie	exon	55707477	55707837	1000	-	.	gene_id "MSTRG.41110"; transcript_id "MSTRG.41110.301"; exon_number "24";
chr12	StringTie	transcript	55684568	55707833	1000	-	.	gene_id "MSTRG.41110"; transcript_id "MSTRG.41110.302";
chr12	StringTie	exon	55684568	55685386	1000	-	.	gene_id "MSTRG.41110"; transcript_id "MSTRG.41110.302"; exon_number "1";
chr12	StringTie	exon	55687971	55688096	1000	-	.	gene_id "MSTRG.41110"; transcript_id "MSTRG.41110.302"; exon_number "2";
chr12	StringTie	exon	55688202	55688297	1000	-	.	gene_id "MSTRG.41110"; transcript_id "MSTRG.41110.302"; exon_number "3";
chr12	StringTie	exon	55688844	55688957	1000	-	.	gene_id "MSTRG.41110"; transcript_id "MSTRG.41110.302"; exon_number "4";
chr12	StringTie	exon	55692844	55692975	1000	-	.	gene_id "MSTRG.41110"; transcript_id "MSTRG.41110.302"; exon_number "5";
chr12	StringTie	exon	55693141	55693317	1000	-	.	gene_id "MSTRG.41110"; transcript_id "MSTRG.41110.302"; exon_number "6";
chr12	StringTie	exon	55694021	55694123	1000	-	.	gene_id "MSTRG.41110"; transcript_id "MSTRG.41110.302"; exon_number "7";
chr12	StringTie	exon	55694256	55694330	1000	-	.	gene_id "MSTRG.41110"; transcript_id "MSTRG.41110.302"; exon_number "8";
chr12	StringTie	exon	55694443	55694522	1000	-	.	gene_id "MSTRG.41110"; transcript_id "MSTRG.41110.302"; exon_number "9";
chr12	StringTie	exon	55694615	55694695	1000	-	.	gene_id "MSTRG.41110"; transcript_id "MSTRG.41110.302"; exon_number "10";
chr12	StringTie	exon	55694778	55695637	1000	-	.	gene_id "MSTRG.41110"; transcript_id "MSTRG.41110.302"; exon_number "11";
chr12	StringTie	exon	55696283	55696432	1000	-	.	gene_id "MSTRG.41110"; transcript_id "MSTRG.41110.302"; exon_number "12";
chr12	StringTie	exon	55696899	55697050	1000	-	.	gene_id "MSTRG.41110"; transcript_id "MSTRG.41110.302"; exon_number "13";
chr12	StringTie	exon	55697216	55697277	1000	-	.	gene_id "MSTRG.41110"; transcript_id "MSTRG.41110.302"; exon_number "14";
chr12	StringTie	exon	55697451	55697546	1000	-	.	gene_id "MSTRG.41110"; transcript_id "MSTRG.41110.302"; exon_number "15";
chr12	StringTie	exon	55697695	55697822	1000	-	.	gene_id "MSTRG.41110"; transcript_id "MSTRG.41110.302"; exon_number "16";
chr12	StringTie	exon	55697938	55698026	1000	-	.	gene_id "MSTRG.41110"; transcript_id "MSTRG.41110.302"; exon_number "17";
chr12	StringTie	exon	55698383	55698576	1000	-	.	gene_id "MSTRG.41110"; transcript_id "MSTRG.41110.302"; exon_number "18";
chr12	StringTie	exon	55698710	55698893	1000	-	.	gene_id "MSTRG.41110"; transcript_id "MSTRG.41110.302"; exon_number "19";
chr12	StringTie	exon	55699870	55700393	1000	-	.	gene_id "MSTRG.41110"; transcript_id "MSTRG.41110.302"; exon_number "20";
chr12	StringTie	exon	55700566	55701154	1000	-	.	gene_id "MSTRG.41110"; transcript_id "MSTRG.41110.302"; exon_number "21";
chr12	StringTie	exon	55702872	55702951	1000	-	.	gene_id "MSTRG.41110"; transcript_id "MSTRG.41110.302"; exon_number "22";
chr12	StringTie	exon	55703051	55703156	1000	-	.	gene_id "MSTRG.41110"; transcript_id "MSTRG.41110.302"; exon_number "23";
chr12	StringTie	exon	55707538	55707833	1000	-	.	gene_id "MSTRG.41110"; transcript_id "MSTRG.41110.302"; exon_number "24";
chr12	StringTie	transcript	55684568	55707816	1000	-	.	gene_id "MSTRG.41110"; transcript_id "MSTRG.41110.303";
chr12	StringTie	exon	55684568	55685288	1000	-	.	gene_id "MSTRG.41110"; transcript_id "MSTRG.41110.303"; exon_number "1";
chr12	StringTie	exon	55687971	55688096	1000	-	.	gene_id "MSTRG.41110"; transcript_id "MSTRG.41110.303"; exon_number "2";
chr12	StringTie	exon	55688202	55688300	1000	-	.	gene_id "MSTRG.41110"; transcript_id "MSTRG.41110.303"; exon_number "3";
chr12	StringTie	exon	55688844	55688957	1000	-	.	gene_id "MSTRG.41110"; transcript_id "MSTRG.41110.303"; exon_number "4";
chr12	StringTie	exon	55692844	55692975	1000	-	.	gene_id "MSTRG.41110"; transcript_id "MSTRG.41110.303"; exon_number "5";
chr12	StringTie	exon	55693141	55693317	1000	-	.	gene_id "MSTRG.41110"; transcript_id "MSTRG.41110.303"; exon_number "6";
chr12	StringTie	exon	55694021	55694123	1000	-	.	gene_id "MSTRG.41110"; transcript_id "MSTRG.41110.303"; exon_number "7";
chr12	StringTie	exon	55694256	55694330	1000	-	.	gene_id "MSTRG.41110"; transcript_id "MSTRG.41110.303"; exon_number "8";
chr12	StringTie	exon	55694443	55694522	1000	-	.	gene_id "MSTRG.41110"; transcript_id "MSTRG.41110.303"; exon_number "9";
chr12	StringTie	exon	55694615	55694695	1000	-	.	gene_id "MSTRG.41110"; transcript_id "MSTRG.41110.303"; exon_number "10";
chr12	StringTie	exon	55694778	55695637	1000	-	.	gene_id "MSTRG.41110"; transcript_id "MSTRG.41110.303"; exon_number "11";
chr12	StringTie	exon	55696283	55696432	1000	-	.	gene_id "MSTRG.41110"; transcript_id "MSTRG.41110.303"; exon_number "12";
chr12	StringTie	exon	55696899	55697050	1000	-	.	gene_id "MSTRG.41110"; transcript_id "MSTRG.41110.303"; exon_number "13";
chr12	StringTie	exon	55697216	55697277	1000	-	.	gene_id "MSTRG.41110"; transcript_id "MSTRG.41110.303"; exon_number "14";
chr12	StringTie	exon	55697451	55697546	1000	-	.	gene_id "MSTRG.41110"; transcript_id "MSTRG.41110.303"; exon_number "15";
chr12	StringTie	exon	55697695	55697770	1000	-	.	gene_id "MSTRG.41110"; transcript_id "MSTRG.41110.303"; exon_number "16";
chr12	StringTie	exon	55697938	55698026	1000	-	.	gene_id "MSTRG.41110"; transcript_id "MSTRG.41110.303"; exon_number "17";
chr12	StringTie	exon	55698383	55698576	1000	-	.	gene_id "MSTRG.41110"; transcript_id "MSTRG.41110.303"; exon_number "18";
chr12	StringTie	exon	55698710	55698917	1000	-	.	gene_id "MSTRG.41110"; transcript_id "MSTRG.41110.303"; exon_number "19";
chr12	StringTie	exon	55699346	55700393	1000	-	.	gene_id "MSTRG.41110"; transcript_id "MSTRG.41110.303"; exon_number "20";
chr12	StringTie	exon	55700899	55701154	1000	-	.	gene_id "MSTRG.41110"; transcript_id "MSTRG.41110.303"; exon_number "21";
chr12	StringTie	exon	55702872	55702951	1000	-	.	gene_id "MSTRG.41110"; transcript_id "MSTRG.41110.303"; exon_number "22";
chr12	StringTie	exon	55703051	55703178	1000	-	.	gene_id "MSTRG.41110"; transcript_id "MSTRG.41110.303"; exon_number "23";
chr12	StringTie	exon	55707477	55707816	1000	-	.	gene_id "MSTRG.41110"; transcript_id "MSTRG.41110.303"; exon_number "24";
chr12	StringTie	transcript	55684568	55707849	1000	-	.	gene_id "MSTRG.41110"; transcript_id "MSTRG.41110.304";
chr12	StringTie	exon	55684568	55685288	1000	-	.	gene_id "MSTRG.41110"; transcript_id "MSTRG.41110.304"; exon_number "1";
chr12	StringTie	exon	55687971	55688096	1000	-	.	gene_id "MSTRG.41110"; transcript_id "MSTRG.41110.304"; exon_number "2";
chr12	StringTie	exon	55688202	55688300	1000	-	.	gene_id "MSTRG.41110"; transcript_id "MSTRG.41110.304"; exon_number "3";
chr12	StringTie	exon	55688844	55688957	1000	-	.	gene_id "MSTRG.41110"; transcript_id "MSTRG.41110.304"; exon_number "4";
chr12	StringTie	exon	55692844	55692975	1000	-	.	gene_id "MSTRG.41110"; transcript_id "MSTRG.41110.304"; exon_number "5";
chr12	StringTie	exon	55693141	55693317	1000	-	.	gene_id "MSTRG.41110"; transcript_id "MSTRG.41110.304"; exon_number "6";
chr12	StringTie	exon	55694021	55694123	1000	-	.	gene_id "MSTRG.41110"; transcript_id "MSTRG.41110.304"; exon_number "7";
chr12	StringTie	exon	55694256	55694330	1000	-	.	gene_id "MSTRG.41110"; transcript_id "MSTRG.41110.304"; exon_number "8";
chr12	StringTie	exon	55694443	55694522	1000	-	.	gene_id "MSTRG.41110"; transcript_id "MSTRG.41110.304"; exon_number "9";
chr12	StringTie	exon	55694615	55694695	1000	-	.	gene_id "MSTRG.41110"; transcript_id "MSTRG.41110.304"; exon_number "10";
chr12	StringTie	exon	55694778	55694970	1000	-	.	gene_id "MSTRG.41110"; transcript_id "MSTRG.41110.304"; exon_number "11";
chr12	StringTie	exon	55695522	55695637	1000	-	.	gene_id "MSTRG.41110"; transcript_id "MSTRG.41110.304"; exon_number "12";
chr12	StringTie	exon	55696283	55696432	1000	-	.	gene_id "MSTRG.41110"; transcript_id "MSTRG.41110.304"; exon_number "13";
chr12	StringTie	exon	55696899	55697068	1000	-	.	gene_id "MSTRG.41110"; transcript_id "MSTRG.41110.304"; exon_number "14";
chr12	StringTie	exon	55697216	55697277	1000	-	.	gene_id "MSTRG.41110"; transcript_id "MSTRG.41110.304"; exon_number "15";
chr12	StringTie	exon	55697451	55697546	1000	-	.	gene_id "MSTRG.41110"; transcript_id "MSTRG.41110.304"; exon_number "16";
chr12	StringTie	exon	55697695	55697822	1000	-	.	gene_id "MSTRG.41110"; transcript_id "MSTRG.41110.304"; exon_number "17";
chr12	StringTie	exon	55697938	55698026	1000	-	.	gene_id "MSTRG.41110"; transcript_id "MSTRG.41110.304"; exon_number "18";
chr12	StringTie	exon	55698383	55698576	1000	-	.	gene_id "MSTRG.41110"; transcript_id "MSTRG.41110.304"; exon_number "19";
chr12	StringTie	exon	55698710	55698917	1000	-	.	gene_id "MSTRG.41110"; transcript_id "MSTRG.41110.304"; exon_number "20";
chr12	StringTie	exon	55699511	55701154	1000	-	.	gene_id "MSTRG.41110"; transcript_id "MSTRG.41110.304"; exon_number "21";
chr12	StringTie	exon	55702872	55702951	1000	-	.	gene_id "MSTRG.41110"; transcript_id "MSTRG.41110.304"; exon_number "22";
chr12	StringTie	exon	55703051	55703178	1000	-	.	gene_id "MSTRG.41110"; transcript_id "MSTRG.41110.304"; exon_number "23";
chr12	StringTie	exon	55707477	55707849	1000	-	.	gene_id "MSTRG.41110"; transcript_id "MSTRG.41110.304"; exon_number "24";
chr12	StringTie	transcript	55684568	55712204	1000	-	.	gene_id "MSTRG.41110"; transcript_id "MSTRG.41110.305";
chr12	StringTie	exon	55684568	55684745	1000	-	.	gene_id "MSTRG.41110"; transcript_id "MSTRG.41110.305"; exon_number "1";
chr12	StringTie	exon	55684858	55685383	1000	-	.	gene_id "MSTRG.41110"; transcript_id "MSTRG.41110.305"; exon_number "2";
chr12	StringTie	exon	55687971	55688096	1000	-	.	gene_id "MSTRG.41110"; transcript_id "MSTRG.41110.305"; exon_number "3";
chr12	StringTie	exon	55688202	55688300	1000	-	.	gene_id "MSTRG.41110"; transcript_id "MSTRG.41110.305"; exon_number "4";
chr12	StringTie	exon	55688844	55688957	1000	-	.	gene_id "MSTRG.41110"; transcript_id "MSTRG.41110.305"; exon_number "5";
chr12	StringTie	exon	55692844	55692975	1000	-	.	gene_id "MSTRG.41110"; transcript_id "MSTRG.41110.305"; exon_number "6";
chr12	StringTie	exon	55693141	55693317	1000	-	.	gene_id "MSTRG.41110"; transcript_id "MSTRG.41110.305"; exon_number "7";
chr12	StringTie	exon	55694021	55694123	1000	-	.	gene_id "MSTRG.41110"; transcript_id "MSTRG.41110.305"; exon_number "8";
chr12	StringTie	exon	55694256	55694330	1000	-	.	gene_id "MSTRG.41110"; transcript_id "MSTRG.41110.305"; exon_number "9";
chr12	StringTie	exon	55694443	55694522	1000	-	.	gene_id "MSTRG.41110"; transcript_id "MSTRG.41110.305"; exon_number "10";
chr12	StringTie	exon	55694615	55694695	1000	-	.	gene_id "MSTRG.41110"; transcript_id "MSTRG.41110.305"; exon_number "11";
chr12	StringTie	exon	55695554	55695637	1000	-	.	gene_id "MSTRG.41110"; transcript_id "MSTRG.41110.305"; exon_number "12";
chr12	StringTie	exon	55696283	55696432	1000	-	.	gene_id "MSTRG.41110"; transcript_id "MSTRG.41110.305"; exon_number "13";
chr12	StringTie	exon	55696899	55697068	1000	-	.	gene_id "MSTRG.41110"; transcript_id "MSTRG.41110.305"; exon_number "14";
chr12	StringTie	exon	55697216	55697277	1000	-	.	gene_id "MSTRG.41110"; transcript_id "MSTRG.41110.305"; exon_number "15";
chr12	StringTie	exon	55697451	55697546	1000	-	.	gene_id "MSTRG.41110"; transcript_id "MSTRG.41110.305"; exon_number "16";
chr12	StringTie	exon	55697695	55697822	1000	-	.	gene_id "MSTRG.41110"; transcript_id "MSTRG.41110.305"; exon_number "17";
chr12	StringTie	exon	55697938	55698026	1000	-	.	gene_id "MSTRG.41110"; transcript_id "MSTRG.41110.305"; exon_number "18";
chr12	StringTie	exon	55698383	55698576	1000	-	.	gene_id "MSTRG.41110"; transcript_id "MSTRG.41110.305"; exon_number "19";
chr12	StringTie	exon	55698710	55698917	1000	-	.	gene_id "MSTRG.41110"; transcript_id "MSTRG.41110.305"; exon_number "20";
chr12	StringTie	exon	55699511	55699571	1000	-	.	gene_id "MSTRG.41110"; transcript_id "MSTRG.41110.305"; exon_number "21";
chr12	StringTie	exon	55699870	55699989	1000	-	.	gene_id "MSTRG.41110"; transcript_id "MSTRG.41110.305"; exon_number "22";
chr12	StringTie	exon	55700566	55701154	1000	-	.	gene_id "MSTRG.41110"; transcript_id "MSTRG.41110.305"; exon_number "23";
chr12	StringTie	exon	55712063	55712204	1000	-	.	gene_id "MSTRG.41110"; transcript_id "MSTRG.41110.305"; exon_number "24";
chr12	StringTie	transcript	55684568	55712204	1000	-	.	gene_id "MSTRG.41110"; transcript_id "MSTRG.41110.306";
chr12	StringTie	exon	55684568	55685288	1000	-	.	gene_id "MSTRG.41110"; transcript_id "MSTRG.41110.306"; exon_number "1";
chr12	StringTie	exon	55687971	55688096	1000	-	.	gene_id "MSTRG.41110"; transcript_id "MSTRG.41110.306"; exon_number "2";
chr12	StringTie	exon	55688202	55688300	1000	-	.	gene_id "MSTRG.41110"; transcript_id "MSTRG.41110.306"; exon_number "3";
chr12	StringTie	exon	55688844	55688957	1000	-	.	gene_id "MSTRG.41110"; transcript_id "MSTRG.41110.306"; exon_number "4";
chr12	StringTie	exon	55692844	55692975	1000	-	.	gene_id "MSTRG.41110"; transcript_id "MSTRG.41110.306"; exon_number "5";
chr12	StringTie	exon	55693141	55693317	1000	-	.	gene_id "MSTRG.41110"; transcript_id "MSTRG.41110.306"; exon_number "6";
chr12	StringTie	exon	55694021	55694123	1000	-	.	gene_id "MSTRG.41110"; transcript_id "MSTRG.41110.306"; exon_number "7";
chr12	StringTie	exon	55694256	55694330	1000	-	.	gene_id "MSTRG.41110"; transcript_id "MSTRG.41110.306"; exon_number "8";
chr12	StringTie	exon	55694443	55694522	1000	-	.	gene_id "MSTRG.41110"; transcript_id "MSTRG.41110.306"; exon_number "9";
chr12	StringTie	exon	55694615	55694695	1000	-	.	gene_id "MSTRG.41110"; transcript_id "MSTRG.41110.306"; exon_number "10";
chr12	StringTie	exon	55694778	55695637	1000	-	.	gene_id "MSTRG.41110"; transcript_id "MSTRG.41110.306"; exon_number "11";
chr12	StringTie	exon	55696283	55696432	1000	-	.	gene_id "MSTRG.41110"; transcript_id "MSTRG.41110.306"; exon_number "12";
chr12	StringTie	exon	55696899	55697050	1000	-	.	gene_id "MSTRG.41110"; transcript_id "MSTRG.41110.306"; exon_number "13";
chr12	StringTie	exon	55697216	55697277	1000	-	.	gene_id "MSTRG.41110"; transcript_id "MSTRG.41110.306"; exon_number "14";
chr12	StringTie	exon	55697451	55697546	1000	-	.	gene_id "MSTRG.41110"; transcript_id "MSTRG.41110.306"; exon_number "15";
chr12	StringTie	exon	55697695	55697770	1000	-	.	gene_id "MSTRG.41110"; transcript_id "MSTRG.41110.306"; exon_number "16";
chr12	StringTie	exon	55697938	55698026	1000	-	.	gene_id "MSTRG.41110"; transcript_id "MSTRG.41110.306"; exon_number "17";
chr12	StringTie	exon	55698383	55698423	1000	-	.	gene_id "MSTRG.41110"; transcript_id "MSTRG.41110.306"; exon_number "18";
chr12	StringTie	exon	55698511	55698576	1000	-	.	gene_id "MSTRG.41110"; transcript_id "MSTRG.41110.306"; exon_number "19";
chr12	StringTie	exon	55698710	55698917	1000	-	.	gene_id "MSTRG.41110"; transcript_id "MSTRG.41110.306"; exon_number "20";
chr12	StringTie	exon	55699511	55699571	1000	-	.	gene_id "MSTRG.41110"; transcript_id "MSTRG.41110.306"; exon_number "21";
chr12	StringTie	exon	55699870	55699989	1000	-	.	gene_id "MSTRG.41110"; transcript_id "MSTRG.41110.306"; exon_number "22";
chr12	StringTie	exon	55700566	55701154	1000	-	.	gene_id "MSTRG.41110"; transcript_id "MSTRG.41110.306"; exon_number "23";
chr12	StringTie	exon	55712063	55712204	1000	-	.	gene_id "MSTRG.41110"; transcript_id "MSTRG.41110.306"; exon_number "24";
chr12	StringTie	transcript	55684568	55707817	1000	-	.	gene_id "MSTRG.41110"; transcript_id "MSTRG.41110.307";
chr12	StringTie	exon	55684568	55685288	1000	-	.	gene_id "MSTRG.41110"; transcript_id "MSTRG.41110.307"; exon_number "1";
chr12	StringTie	exon	55687971	55688096	1000	-	.	gene_id "MSTRG.41110"; transcript_id "MSTRG.41110.307"; exon_number "2";
chr12	StringTie	exon	55688202	55688297	1000	-	.	gene_id "MSTRG.41110"; transcript_id "MSTRG.41110.307"; exon_number "3";
chr12	StringTie	exon	55688844	55688957	1000	-	.	gene_id "MSTRG.41110"; transcript_id "MSTRG.41110.307"; exon_number "4";
chr12	StringTie	exon	55692844	55692975	1000	-	.	gene_id "MSTRG.41110"; transcript_id "MSTRG.41110.307"; exon_number "5";
chr12	StringTie	exon	55693141	55693317	1000	-	.	gene_id "MSTRG.41110"; transcript_id "MSTRG.41110.307"; exon_number "6";
chr12	StringTie	exon	55694021	55694123	1000	-	.	gene_id "MSTRG.41110"; transcript_id "MSTRG.41110.307"; exon_number "7";
chr12	StringTie	exon	55694256	55694330	1000	-	.	gene_id "MSTRG.41110"; transcript_id "MSTRG.41110.307"; exon_number "8";
chr12	StringTie	exon	55694443	55694522	1000	-	.	gene_id "MSTRG.41110"; transcript_id "MSTRG.41110.307"; exon_number "9";
chr12	StringTie	exon	55694615	55694695	1000	-	.	gene_id "MSTRG.41110"; transcript_id "MSTRG.41110.307"; exon_number "10";
chr12	StringTie	exon	55694778	55694970	1000	-	.	gene_id "MSTRG.41110"; transcript_id "MSTRG.41110.307"; exon_number "11";
chr12	StringTie	exon	55695364	55695637	1000	-	.	gene_id "MSTRG.41110"; transcript_id "MSTRG.41110.307"; exon_number "12";
chr12	StringTie	exon	55696283	55696432	1000	-	.	gene_id "MSTRG.41110"; transcript_id "MSTRG.41110.307"; exon_number "13";
chr12	StringTie	exon	55696899	55697068	1000	-	.	gene_id "MSTRG.41110"; transcript_id "MSTRG.41110.307"; exon_number "14";
chr12	StringTie	exon	55697216	55697277	1000	-	.	gene_id "MSTRG.41110"; transcript_id "MSTRG.41110.307"; exon_number "15";
chr12	StringTie	exon	55697451	55697546	1000	-	.	gene_id "MSTRG.41110"; transcript_id "MSTRG.41110.307"; exon_number "16";
chr12	StringTie	exon	55697695	55697822	1000	-	.	gene_id "MSTRG.41110"; transcript_id "MSTRG.41110.307"; exon_number "17";
chr12	StringTie	exon	55697938	55698026	1000	-	.	gene_id "MSTRG.41110"; transcript_id "MSTRG.41110.307"; exon_number "18";
chr12	StringTie	exon	55698383	55698576	1000	-	.	gene_id "MSTRG.41110"; transcript_id "MSTRG.41110.307"; exon_number "19";
chr12	StringTie	exon	55698710	55700393	1000	-	.	gene_id "MSTRG.41110"; transcript_id "MSTRG.41110.307"; exon_number "20";
chr12	StringTie	exon	55700566	55701154	1000	-	.	gene_id "MSTRG.41110"; transcript_id "MSTRG.41110.307"; exon_number "21";
chr12	StringTie	exon	55702872	55702951	1000	-	.	gene_id "MSTRG.41110"; transcript_id "MSTRG.41110.307"; exon_number "22";
chr12	StringTie	exon	55703051	55703178	1000	-	.	gene_id "MSTRG.41110"; transcript_id "MSTRG.41110.307"; exon_number "23";
chr12	StringTie	exon	55707477	55707817	1000	-	.	gene_id "MSTRG.41110"; transcript_id "MSTRG.41110.307"; exon_number "24";
chr12	StringTie	transcript	55684568	55707814	1000	-	.	gene_id "MSTRG.41110"; transcript_id "MSTRG.41110.308";
chr12	StringTie	exon	55684568	55685288	1000	-	.	gene_id "MSTRG.41110"; transcript_id "MSTRG.41110.308"; exon_number "1";
chr12	StringTie	exon	55687971	55688096	1000	-	.	gene_id "MSTRG.41110"; transcript_id "MSTRG.41110.308"; exon_number "2";
chr12	StringTie	exon	55688202	55688300	1000	-	.	gene_id "MSTRG.41110"; transcript_id "MSTRG.41110.308"; exon_number "3";
chr12	StringTie	exon	55688844	55688957	1000	-	.	gene_id "MSTRG.41110"; transcript_id "MSTRG.41110.308"; exon_number "4";
chr12	StringTie	exon	55692844	55692975	1000	-	.	gene_id "MSTRG.41110"; transcript_id "MSTRG.41110.308"; exon_number "5";
chr12	StringTie	exon	55693141	55693317	1000	-	.	gene_id "MSTRG.41110"; transcript_id "MSTRG.41110.308"; exon_number "6";
chr12	StringTie	exon	55694021	55694123	1000	-	.	gene_id "MSTRG.41110"; transcript_id "MSTRG.41110.308"; exon_number "7";
chr12	StringTie	exon	55694256	55694330	1000	-	.	gene_id "MSTRG.41110"; transcript_id "MSTRG.41110.308"; exon_number "8";
chr12	StringTie	exon	55694443	55694522	1000	-	.	gene_id "MSTRG.41110"; transcript_id "MSTRG.41110.308"; exon_number "9";
chr12	StringTie	exon	55694615	55694695	1000	-	.	gene_id "MSTRG.41110"; transcript_id "MSTRG.41110.308"; exon_number "10";
chr12	StringTie	exon	55694778	55695637	1000	-	.	gene_id "MSTRG.41110"; transcript_id "MSTRG.41110.308"; exon_number "11";
chr12	StringTie	exon	55696283	55696432	1000	-	.	gene_id "MSTRG.41110"; transcript_id "MSTRG.41110.308"; exon_number "12";
chr12	StringTie	exon	55696899	55697068	1000	-	.	gene_id "MSTRG.41110"; transcript_id "MSTRG.41110.308"; exon_number "13";
chr12	StringTie	exon	55697216	55697277	1000	-	.	gene_id "MSTRG.41110"; transcript_id "MSTRG.41110.308"; exon_number "14";
chr12	StringTie	exon	55697451	55697546	1000	-	.	gene_id "MSTRG.41110"; transcript_id "MSTRG.41110.308"; exon_number "15";
chr12	StringTie	exon	55697695	55697770	1000	-	.	gene_id "MSTRG.41110"; transcript_id "MSTRG.41110.308"; exon_number "16";
chr12	StringTie	exon	55697938	55698026	1000	-	.	gene_id "MSTRG.41110"; transcript_id "MSTRG.41110.308"; exon_number "17";
chr12	StringTie	exon	55698383	55698576	1000	-	.	gene_id "MSTRG.41110"; transcript_id "MSTRG.41110.308"; exon_number "18";
chr12	StringTie	exon	55698710	55699961	1000	-	.	gene_id "MSTRG.41110"; transcript_id "MSTRG.41110.308"; exon_number "19";
chr12	StringTie	exon	55700262	55700393	1000	-	.	gene_id "MSTRG.41110"; transcript_id "MSTRG.41110.308"; exon_number "20";
chr12	StringTie	exon	55700566	55701154	1000	-	.	gene_id "MSTRG.41110"; transcript_id "MSTRG.41110.308"; exon_number "21";
chr12	StringTie	exon	55702872	55702951	1000	-	.	gene_id "MSTRG.41110"; transcript_id "MSTRG.41110.308"; exon_number "22";
chr12	StringTie	exon	55703051	55703178	1000	-	.	gene_id "MSTRG.41110"; transcript_id "MSTRG.41110.308"; exon_number "23";
chr12	StringTie	exon	55707477	55707814	1000	-	.	gene_id "MSTRG.41110"; transcript_id "MSTRG.41110.308"; exon_number "24";
chr12	StringTie	transcript	55684568	55707872	1000	-	.	gene_id "MSTRG.41110"; transcript_id "MSTRG.41110.309";
chr12	StringTie	exon	55684568	55685288	1000	-	.	gene_id "MSTRG.41110"; transcript_id "MSTRG.41110.309"; exon_number "1";
chr12	StringTie	exon	55687971	55688096	1000	-	.	gene_id "MSTRG.41110"; transcript_id "MSTRG.41110.309"; exon_number "2";
chr12	StringTie	exon	55688202	55688300	1000	-	.	gene_id "MSTRG.41110"; transcript_id "MSTRG.41110.309"; exon_number "3";
chr12	StringTie	exon	55688844	55688957	1000	-	.	gene_id "MSTRG.41110"; transcript_id "MSTRG.41110.309"; exon_number "4";
chr12	StringTie	exon	55692844	55692961	1000	-	.	gene_id "MSTRG.41110"; transcript_id "MSTRG.41110.309"; exon_number "5";
chr12	StringTie	exon	55693213	55693317	1000	-	.	gene_id "MSTRG.41110"; transcript_id "MSTRG.41110.309"; exon_number "6";
chr12	StringTie	exon	55694021	55694123	1000	-	.	gene_id "MSTRG.41110"; transcript_id "MSTRG.41110.309"; exon_number "7";
chr12	StringTie	exon	55694256	55694330	1000	-	.	gene_id "MSTRG.41110"; transcript_id "MSTRG.41110.309"; exon_number "8";
chr12	StringTie	exon	55694443	55694522	1000	-	.	gene_id "MSTRG.41110"; transcript_id "MSTRG.41110.309"; exon_number "9";
chr12	StringTie	exon	55694615	55694695	1000	-	.	gene_id "MSTRG.41110"; transcript_id "MSTRG.41110.309"; exon_number "10";
chr12	StringTie	exon	55694778	55694970	1000	-	.	gene_id "MSTRG.41110"; transcript_id "MSTRG.41110.309"; exon_number "11";
chr12	StringTie	exon	55695522	55695637	1000	-	.	gene_id "MSTRG.41110"; transcript_id "MSTRG.41110.309"; exon_number "12";
chr12	StringTie	exon	55696283	55696432	1000	-	.	gene_id "MSTRG.41110"; transcript_id "MSTRG.41110.309"; exon_number "13";
chr12	StringTie	exon	55696899	55697068	1000	-	.	gene_id "MSTRG.41110"; transcript_id "MSTRG.41110.309"; exon_number "14";
chr12	StringTie	exon	55697216	55697277	1000	-	.	gene_id "MSTRG.41110"; transcript_id "MSTRG.41110.309"; exon_number "15";
chr12	StringTie	exon	55697451	55697546	1000	-	.	gene_id "MSTRG.41110"; transcript_id "MSTRG.41110.309"; exon_number "16";
chr12	StringTie	exon	55697695	55697822	1000	-	.	gene_id "MSTRG.41110"; transcript_id "MSTRG.41110.309"; exon_number "17";
chr12	StringTie	exon	55697938	55698026	1000	-	.	gene_id "MSTRG.41110"; transcript_id "MSTRG.41110.309"; exon_number "18";
chr12	StringTie	exon	55698383	55698576	1000	-	.	gene_id "MSTRG.41110"; transcript_id "MSTRG.41110.309"; exon_number "19";
chr12	StringTie	exon	55698710	55700393	1000	-	.	gene_id "MSTRG.41110"; transcript_id "MSTRG.41110.309"; exon_number "20";
chr12	StringTie	exon	55700899	55701154	1000	-	.	gene_id "MSTRG.41110"; transcript_id "MSTRG.41110.309"; exon_number "21";
chr12	StringTie	exon	55702875	55702951	1000	-	.	gene_id "MSTRG.41110"; transcript_id "MSTRG.41110.309"; exon_number "22";
chr12	StringTie	exon	55703051	55703178	1000	-	.	gene_id "MSTRG.41110"; transcript_id "MSTRG.41110.309"; exon_number "23";
chr12	StringTie	exon	55707477	55707872	1000	-	.	gene_id "MSTRG.41110"; transcript_id "MSTRG.41110.309"; exon_number "24";
chr12	StringTie	transcript	55683941	55707838	1000	-	.	gene_id "MSTRG.41110"; transcript_id "MSTRG.41110.31";
chr12	StringTie	exon	55683941	55684200	1000	-	.	gene_id "MSTRG.41110"; transcript_id "MSTRG.41110.31"; exon_number "1";
chr12	StringTie	exon	55684489	55685288	1000	-	.	gene_id "MSTRG.41110"; transcript_id "MSTRG.41110.31"; exon_number "2";
chr12	StringTie	exon	55687971	55688096	1000	-	.	gene_id "MSTRG.41110"; transcript_id "MSTRG.41110.31"; exon_number "3";
chr12	StringTie	exon	55688202	55688300	1000	-	.	gene_id "MSTRG.41110"; transcript_id "MSTRG.41110.31"; exon_number "4";
chr12	StringTie	exon	55688844	55688957	1000	-	.	gene_id "MSTRG.41110"; transcript_id "MSTRG.41110.31"; exon_number "5";
chr12	StringTie	exon	55692844	55692975	1000	-	.	gene_id "MSTRG.41110"; transcript_id "MSTRG.41110.31"; exon_number "6";
chr12	StringTie	exon	55693141	55693317	1000	-	.	gene_id "MSTRG.41110"; transcript_id "MSTRG.41110.31"; exon_number "7";
chr12	StringTie	exon	55694021	55694123	1000	-	.	gene_id "MSTRG.41110"; transcript_id "MSTRG.41110.31"; exon_number "8";
chr12	StringTie	exon	55694256	55694330	1000	-	.	gene_id "MSTRG.41110"; transcript_id "MSTRG.41110.31"; exon_number "9";
chr12	StringTie	exon	55694443	55694522	1000	-	.	gene_id "MSTRG.41110"; transcript_id "MSTRG.41110.31"; exon_number "10";
chr12	StringTie	exon	55694615	55694695	1000	-	.	gene_id "MSTRG.41110"; transcript_id "MSTRG.41110.31"; exon_number "11";
chr12	StringTie	exon	55694778	55694970	1000	-	.	gene_id "MSTRG.41110"; transcript_id "MSTRG.41110.31"; exon_number "12";
chr12	StringTie	exon	55695522	55695637	1000	-	.	gene_id "MSTRG.41110"; transcript_id "MSTRG.41110.31"; exon_number "13";
chr12	StringTie	exon	55696283	55696432	1000	-	.	gene_id "MSTRG.41110"; transcript_id "MSTRG.41110.31"; exon_number "14";
chr12	StringTie	exon	55696899	55697068	1000	-	.	gene_id "MSTRG.41110"; transcript_id "MSTRG.41110.31"; exon_number "15";
chr12	StringTie	exon	55697216	55697277	1000	-	.	gene_id "MSTRG.41110"; transcript_id "MSTRG.41110.31"; exon_number "16";
chr12	StringTie	exon	55697451	55697546	1000	-	.	gene_id "MSTRG.41110"; transcript_id "MSTRG.41110.31"; exon_number "17";
chr12	StringTie	exon	55697695	55697822	1000	-	.	gene_id "MSTRG.41110"; transcript_id "MSTRG.41110.31"; exon_number "18";
chr12	StringTie	exon	55697938	55698026	1000	-	.	gene_id "MSTRG.41110"; transcript_id "MSTRG.41110.31"; exon_number "19";
chr12	StringTie	exon	55698383	55698576	1000	-	.	gene_id "MSTRG.41110"; transcript_id "MSTRG.41110.31"; exon_number "20";
chr12	StringTie	exon	55698710	55698917	1000	-	.	gene_id "MSTRG.41110"; transcript_id "MSTRG.41110.31"; exon_number "21";
chr12	StringTie	exon	55699870	55699989	1000	-	.	gene_id "MSTRG.41110"; transcript_id "MSTRG.41110.31"; exon_number "22";
chr12	StringTie	exon	55700899	55701154	1000	-	.	gene_id "MSTRG.41110"; transcript_id "MSTRG.41110.31"; exon_number "23";
chr12	StringTie	exon	55702872	55702951	1000	-	.	gene_id "MSTRG.41110"; transcript_id "MSTRG.41110.31"; exon_number "24";
chr12	StringTie	exon	55703051	55703178	1000	-	.	gene_id "MSTRG.41110"; transcript_id "MSTRG.41110.31"; exon_number "25";
chr12	StringTie	exon	55707477	55707838	1000	-	.	gene_id "MSTRG.41110"; transcript_id "MSTRG.41110.31"; exon_number "26";
chr12	StringTie	transcript	55684568	55707817	1000	-	.	gene_id "MSTRG.41110"; transcript_id "MSTRG.41110.310";
chr12	StringTie	exon	55684568	55685288	1000	-	.	gene_id "MSTRG.41110"; transcript_id "MSTRG.41110.310"; exon_number "1";
chr12	StringTie	exon	55687971	55688096	1000	-	.	gene_id "MSTRG.41110"; transcript_id "MSTRG.41110.310"; exon_number "2";
chr12	StringTie	exon	55688202	55688300	1000	-	.	gene_id "MSTRG.41110"; transcript_id "MSTRG.41110.310"; exon_number "3";
chr12	StringTie	exon	55688844	55688957	1000	-	.	gene_id "MSTRG.41110"; transcript_id "MSTRG.41110.310"; exon_number "4";
chr12	StringTie	exon	55692844	55692975	1000	-	.	gene_id "MSTRG.41110"; transcript_id "MSTRG.41110.310"; exon_number "5";
chr12	StringTie	exon	55693141	55693317	1000	-	.	gene_id "MSTRG.41110"; transcript_id "MSTRG.41110.310"; exon_number "6";
chr12	StringTie	exon	55694021	55694123	1000	-	.	gene_id "MSTRG.41110"; transcript_id "MSTRG.41110.310"; exon_number "7";
chr12	StringTie	exon	55694256	55694330	1000	-	.	gene_id "MSTRG.41110"; transcript_id "MSTRG.41110.310"; exon_number "8";
chr12	StringTie	exon	55694443	55694522	1000	-	.	gene_id "MSTRG.41110"; transcript_id "MSTRG.41110.310"; exon_number "9";
chr12	StringTie	exon	55694615	55694695	1000	-	.	gene_id "MSTRG.41110"; transcript_id "MSTRG.41110.310"; exon_number "10";
chr12	StringTie	exon	55694778	55695637	1000	-	.	gene_id "MSTRG.41110"; transcript_id "MSTRG.41110.310"; exon_number "11";
chr12	StringTie	exon	55696283	55696432	1000	-	.	gene_id "MSTRG.41110"; transcript_id "MSTRG.41110.310"; exon_number "12";
chr12	StringTie	exon	55696899	55697050	1000	-	.	gene_id "MSTRG.41110"; transcript_id "MSTRG.41110.310"; exon_number "13";
chr12	StringTie	exon	55697216	55697277	1000	-	.	gene_id "MSTRG.41110"; transcript_id "MSTRG.41110.310"; exon_number "14";
chr12	StringTie	exon	55697451	55697546	1000	-	.	gene_id "MSTRG.41110"; transcript_id "MSTRG.41110.310"; exon_number "15";
chr12	StringTie	exon	55697695	55697822	1000	-	.	gene_id "MSTRG.41110"; transcript_id "MSTRG.41110.310"; exon_number "16";
chr12	StringTie	exon	55697938	55698026	1000	-	.	gene_id "MSTRG.41110"; transcript_id "MSTRG.41110.310"; exon_number "17";
chr12	StringTie	exon	55698383	55698576	1000	-	.	gene_id "MSTRG.41110"; transcript_id "MSTRG.41110.310"; exon_number "18";
chr12	StringTie	exon	55698710	55698893	1000	-	.	gene_id "MSTRG.41110"; transcript_id "MSTRG.41110.310"; exon_number "19";
chr12	StringTie	exon	55700262	55700393	1000	-	.	gene_id "MSTRG.41110"; transcript_id "MSTRG.41110.310"; exon_number "20";
chr12	StringTie	exon	55700899	55701154	1000	-	.	gene_id "MSTRG.41110"; transcript_id "MSTRG.41110.310"; exon_number "21";
chr12	StringTie	exon	55702872	55702951	1000	-	.	gene_id "MSTRG.41110"; transcript_id "MSTRG.41110.310"; exon_number "22";
chr12	StringTie	exon	55703051	55703178	1000	-	.	gene_id "MSTRG.41110"; transcript_id "MSTRG.41110.310"; exon_number "23";
chr12	StringTie	exon	55707477	55707817	1000	-	.	gene_id "MSTRG.41110"; transcript_id "MSTRG.41110.310"; exon_number "24";
chr12	StringTie	transcript	55684568	55707848	1000	-	.	gene_id "MSTRG.41110"; transcript_id "MSTRG.41110.311";
chr12	StringTie	exon	55684568	55685383	1000	-	.	gene_id "MSTRG.41110"; transcript_id "MSTRG.41110.311"; exon_number "1";
chr12	StringTie	exon	55687971	55688096	1000	-	.	gene_id "MSTRG.41110"; transcript_id "MSTRG.41110.311"; exon_number "2";
chr12	StringTie	exon	55688202	55688297	1000	-	.	gene_id "MSTRG.41110"; transcript_id "MSTRG.41110.311"; exon_number "3";
chr12	StringTie	exon	55688844	55688957	1000	-	.	gene_id "MSTRG.41110"; transcript_id "MSTRG.41110.311"; exon_number "4";
chr12	StringTie	exon	55692844	55692975	1000	-	.	gene_id "MSTRG.41110"; transcript_id "MSTRG.41110.311"; exon_number "5";
chr12	StringTie	exon	55693141	55693191	1000	-	.	gene_id "MSTRG.41110"; transcript_id "MSTRG.41110.311"; exon_number "6";
chr12	StringTie	exon	55693213	55693317	1000	-	.	gene_id "MSTRG.41110"; transcript_id "MSTRG.41110.311"; exon_number "7";
chr12	StringTie	exon	55694021	55694123	1000	-	.	gene_id "MSTRG.41110"; transcript_id "MSTRG.41110.311"; exon_number "8";
chr12	StringTie	exon	55694256	55694330	1000	-	.	gene_id "MSTRG.41110"; transcript_id "MSTRG.41110.311"; exon_number "9";
chr12	StringTie	exon	55694443	55694522	1000	-	.	gene_id "MSTRG.41110"; transcript_id "MSTRG.41110.311"; exon_number "10";
chr12	StringTie	exon	55694615	55694695	1000	-	.	gene_id "MSTRG.41110"; transcript_id "MSTRG.41110.311"; exon_number "11";
chr12	StringTie	exon	55694778	55695637	1000	-	.	gene_id "MSTRG.41110"; transcript_id "MSTRG.41110.311"; exon_number "12";
chr12	StringTie	exon	55696283	55696432	1000	-	.	gene_id "MSTRG.41110"; transcript_id "MSTRG.41110.311"; exon_number "13";
chr12	StringTie	exon	55696899	55697050	1000	-	.	gene_id "MSTRG.41110"; transcript_id "MSTRG.41110.311"; exon_number "14";
chr12	StringTie	exon	55697216	55697277	1000	-	.	gene_id "MSTRG.41110"; transcript_id "MSTRG.41110.311"; exon_number "15";
chr12	StringTie	exon	55697451	55697546	1000	-	.	gene_id "MSTRG.41110"; transcript_id "MSTRG.41110.311"; exon_number "16";
chr12	StringTie	exon	55697695	55697822	1000	-	.	gene_id "MSTRG.41110"; transcript_id "MSTRG.41110.311"; exon_number "17";
chr12	StringTie	exon	55697938	55698026	1000	-	.	gene_id "MSTRG.41110"; transcript_id "MSTRG.41110.311"; exon_number "18";
chr12	StringTie	exon	55698383	55698576	1000	-	.	gene_id "MSTRG.41110"; transcript_id "MSTRG.41110.311"; exon_number "19";
chr12	StringTie	exon	55698710	55700393	1000	-	.	gene_id "MSTRG.41110"; transcript_id "MSTRG.41110.311"; exon_number "20";
chr12	StringTie	exon	55700566	55701154	1000	-	.	gene_id "MSTRG.41110"; transcript_id "MSTRG.41110.311"; exon_number "21";
chr12	StringTie	exon	55702872	55702951	1000	-	.	gene_id "MSTRG.41110"; transcript_id "MSTRG.41110.311"; exon_number "22";
chr12	StringTie	exon	55703051	55703178	1000	-	.	gene_id "MSTRG.41110"; transcript_id "MSTRG.41110.311"; exon_number "23";
chr12	StringTie	exon	55707477	55707848	1000	-	.	gene_id "MSTRG.41110"; transcript_id "MSTRG.41110.311"; exon_number "24";
chr12	StringTie	transcript	55684568	55707677	1000	-	.	gene_id "MSTRG.41110"; transcript_id "MSTRG.41110.312";
chr12	StringTie	exon	55684568	55685288	1000	-	.	gene_id "MSTRG.41110"; transcript_id "MSTRG.41110.312"; exon_number "1";
chr12	StringTie	exon	55687971	55688096	1000	-	.	gene_id "MSTRG.41110"; transcript_id "MSTRG.41110.312"; exon_number "2";
chr12	StringTie	exon	55688202	55688300	1000	-	.	gene_id "MSTRG.41110"; transcript_id "MSTRG.41110.312"; exon_number "3";
chr12	StringTie	exon	55688844	55688957	1000	-	.	gene_id "MSTRG.41110"; transcript_id "MSTRG.41110.312"; exon_number "4";
chr12	StringTie	exon	55692844	55692975	1000	-	.	gene_id "MSTRG.41110"; transcript_id "MSTRG.41110.312"; exon_number "5";
chr12	StringTie	exon	55693141	55693317	1000	-	.	gene_id "MSTRG.41110"; transcript_id "MSTRG.41110.312"; exon_number "6";
chr12	StringTie	exon	55694021	55694123	1000	-	.	gene_id "MSTRG.41110"; transcript_id "MSTRG.41110.312"; exon_number "7";
chr12	StringTie	exon	55694256	55694330	1000	-	.	gene_id "MSTRG.41110"; transcript_id "MSTRG.41110.312"; exon_number "8";
chr12	StringTie	exon	55694443	55694522	1000	-	.	gene_id "MSTRG.41110"; transcript_id "MSTRG.41110.312"; exon_number "9";
chr12	StringTie	exon	55694615	55694695	1000	-	.	gene_id "MSTRG.41110"; transcript_id "MSTRG.41110.312"; exon_number "10";
chr12	StringTie	exon	55694778	55694970	1000	-	.	gene_id "MSTRG.41110"; transcript_id "MSTRG.41110.312"; exon_number "11";
chr12	StringTie	exon	55695522	55695637	1000	-	.	gene_id "MSTRG.41110"; transcript_id "MSTRG.41110.312"; exon_number "12";
chr12	StringTie	exon	55696283	55696432	1000	-	.	gene_id "MSTRG.41110"; transcript_id "MSTRG.41110.312"; exon_number "13";
chr12	StringTie	exon	55696899	55697068	1000	-	.	gene_id "MSTRG.41110"; transcript_id "MSTRG.41110.312"; exon_number "14";
chr12	StringTie	exon	55697216	55697277	1000	-	.	gene_id "MSTRG.41110"; transcript_id "MSTRG.41110.312"; exon_number "15";
chr12	StringTie	exon	55697451	55697546	1000	-	.	gene_id "MSTRG.41110"; transcript_id "MSTRG.41110.312"; exon_number "16";
chr12	StringTie	exon	55697695	55697822	1000	-	.	gene_id "MSTRG.41110"; transcript_id "MSTRG.41110.312"; exon_number "17";
chr12	StringTie	exon	55697938	55698026	1000	-	.	gene_id "MSTRG.41110"; transcript_id "MSTRG.41110.312"; exon_number "18";
chr12	StringTie	exon	55698383	55698576	1000	-	.	gene_id "MSTRG.41110"; transcript_id "MSTRG.41110.312"; exon_number "19";
chr12	StringTie	exon	55698710	55698917	1000	-	.	gene_id "MSTRG.41110"; transcript_id "MSTRG.41110.312"; exon_number "20";
chr12	StringTie	exon	55701037	55701154	1000	-	.	gene_id "MSTRG.41110"; transcript_id "MSTRG.41110.312"; exon_number "21";
chr12	StringTie	exon	55702872	55702951	1000	-	.	gene_id "MSTRG.41110"; transcript_id "MSTRG.41110.312"; exon_number "22";
chr12	StringTie	exon	55703051	55703178	1000	-	.	gene_id "MSTRG.41110"; transcript_id "MSTRG.41110.312"; exon_number "23";
chr12	StringTie	exon	55707477	55707677	1000	-	.	gene_id "MSTRG.41110"; transcript_id "MSTRG.41110.312"; exon_number "24";
chr12	StringTie	transcript	55684568	55713357	1000	-	.	gene_id "MSTRG.41110"; transcript_id "MSTRG.41110.313";
chr12	StringTie	exon	55684568	55685288	1000	-	.	gene_id "MSTRG.41110"; transcript_id "MSTRG.41110.313"; exon_number "1";
chr12	StringTie	exon	55687971	55688096	1000	-	.	gene_id "MSTRG.41110"; transcript_id "MSTRG.41110.313"; exon_number "2";
chr12	StringTie	exon	55688202	55688300	1000	-	.	gene_id "MSTRG.41110"; transcript_id "MSTRG.41110.313"; exon_number "3";
chr12	StringTie	exon	55688844	55688957	1000	-	.	gene_id "MSTRG.41110"; transcript_id "MSTRG.41110.313"; exon_number "4";
chr12	StringTie	exon	55692844	55692975	1000	-	.	gene_id "MSTRG.41110"; transcript_id "MSTRG.41110.313"; exon_number "5";
chr12	StringTie	exon	55693141	55693317	1000	-	.	gene_id "MSTRG.41110"; transcript_id "MSTRG.41110.313"; exon_number "6";
chr12	StringTie	exon	55694021	55694123	1000	-	.	gene_id "MSTRG.41110"; transcript_id "MSTRG.41110.313"; exon_number "7";
chr12	StringTie	exon	55694256	55694330	1000	-	.	gene_id "MSTRG.41110"; transcript_id "MSTRG.41110.313"; exon_number "8";
chr12	StringTie	exon	55694443	55694522	1000	-	.	gene_id "MSTRG.41110"; transcript_id "MSTRG.41110.313"; exon_number "9";
chr12	StringTie	exon	55694615	55694695	1000	-	.	gene_id "MSTRG.41110"; transcript_id "MSTRG.41110.313"; exon_number "10";
chr12	StringTie	exon	55694778	55694970	1000	-	.	gene_id "MSTRG.41110"; transcript_id "MSTRG.41110.313"; exon_number "11";
chr12	StringTie	exon	55695522	55695637	1000	-	.	gene_id "MSTRG.41110"; transcript_id "MSTRG.41110.313"; exon_number "12";
chr12	StringTie	exon	55696283	55696432	1000	-	.	gene_id "MSTRG.41110"; transcript_id "MSTRG.41110.313"; exon_number "13";
chr12	StringTie	exon	55696899	55697068	1000	-	.	gene_id "MSTRG.41110"; transcript_id "MSTRG.41110.313"; exon_number "14";
chr12	StringTie	exon	55697216	55697277	1000	-	.	gene_id "MSTRG.41110"; transcript_id "MSTRG.41110.313"; exon_number "15";
chr12	StringTie	exon	55697451	55697546	1000	-	.	gene_id "MSTRG.41110"; transcript_id "MSTRG.41110.313"; exon_number "16";
chr12	StringTie	exon	55697695	55697822	1000	-	.	gene_id "MSTRG.41110"; transcript_id "MSTRG.41110.313"; exon_number "17";
chr12	StringTie	exon	55697938	55698026	1000	-	.	gene_id "MSTRG.41110"; transcript_id "MSTRG.41110.313"; exon_number "18";
chr12	StringTie	exon	55698383	55700393	1000	-	.	gene_id "MSTRG.41110"; transcript_id "MSTRG.41110.313"; exon_number "19";
chr12	StringTie	exon	55700899	55701154	1000	-	.	gene_id "MSTRG.41110"; transcript_id "MSTRG.41110.313"; exon_number "20";
chr12	StringTie	exon	55702872	55702951	1000	-	.	gene_id "MSTRG.41110"; transcript_id "MSTRG.41110.313"; exon_number "21";
chr12	StringTie	exon	55703051	55703178	1000	-	.	gene_id "MSTRG.41110"; transcript_id "MSTRG.41110.313"; exon_number "22";
chr12	StringTie	exon	55712063	55712134	1000	-	.	gene_id "MSTRG.41110"; transcript_id "MSTRG.41110.313"; exon_number "23";
chr12	StringTie	exon	55712404	55713357	1000	-	.	gene_id "MSTRG.41110"; transcript_id "MSTRG.41110.313"; exon_number "24";
chr12	StringTie	transcript	55684568	55707842	1000	-	.	gene_id "MSTRG.41110"; transcript_id "MSTRG.41110.314";
chr12	StringTie	exon	55684568	55685288	1000	-	.	gene_id "MSTRG.41110"; transcript_id "MSTRG.41110.314"; exon_number "1";
chr12	StringTie	exon	55687971	55688096	1000	-	.	gene_id "MSTRG.41110"; transcript_id "MSTRG.41110.314"; exon_number "2";
chr12	StringTie	exon	55688202	55688300	1000	-	.	gene_id "MSTRG.41110"; transcript_id "MSTRG.41110.314"; exon_number "3";
chr12	StringTie	exon	55688844	55688957	1000	-	.	gene_id "MSTRG.41110"; transcript_id "MSTRG.41110.314"; exon_number "4";
chr12	StringTie	exon	55692844	55692975	1000	-	.	gene_id "MSTRG.41110"; transcript_id "MSTRG.41110.314"; exon_number "5";
chr12	StringTie	exon	55693141	55693317	1000	-	.	gene_id "MSTRG.41110"; transcript_id "MSTRG.41110.314"; exon_number "6";
chr12	StringTie	exon	55694021	55694123	1000	-	.	gene_id "MSTRG.41110"; transcript_id "MSTRG.41110.314"; exon_number "7";
chr12	StringTie	exon	55694256	55694330	1000	-	.	gene_id "MSTRG.41110"; transcript_id "MSTRG.41110.314"; exon_number "8";
chr12	StringTie	exon	55694443	55694522	1000	-	.	gene_id "MSTRG.41110"; transcript_id "MSTRG.41110.314"; exon_number "9";
chr12	StringTie	exon	55694615	55694695	1000	-	.	gene_id "MSTRG.41110"; transcript_id "MSTRG.41110.314"; exon_number "10";
chr12	StringTie	exon	55694778	55694970	1000	-	.	gene_id "MSTRG.41110"; transcript_id "MSTRG.41110.314"; exon_number "11";
chr12	StringTie	exon	55695522	55695637	1000	-	.	gene_id "MSTRG.41110"; transcript_id "MSTRG.41110.314"; exon_number "12";
chr12	StringTie	exon	55696283	55696432	1000	-	.	gene_id "MSTRG.41110"; transcript_id "MSTRG.41110.314"; exon_number "13";
chr12	StringTie	exon	55696899	55697050	1000	-	.	gene_id "MSTRG.41110"; transcript_id "MSTRG.41110.314"; exon_number "14";
chr12	StringTie	exon	55697216	55697277	1000	-	.	gene_id "MSTRG.41110"; transcript_id "MSTRG.41110.314"; exon_number "15";
chr12	StringTie	exon	55697451	55697546	1000	-	.	gene_id "MSTRG.41110"; transcript_id "MSTRG.41110.314"; exon_number "16";
chr12	StringTie	exon	55697695	55697822	1000	-	.	gene_id "MSTRG.41110"; transcript_id "MSTRG.41110.314"; exon_number "17";
chr12	StringTie	exon	55697938	55698026	1000	-	.	gene_id "MSTRG.41110"; transcript_id "MSTRG.41110.314"; exon_number "18";
chr12	StringTie	exon	55698710	55698917	1000	-	.	gene_id "MSTRG.41110"; transcript_id "MSTRG.41110.314"; exon_number "19";
chr12	StringTie	exon	55699870	55700393	1000	-	.	gene_id "MSTRG.41110"; transcript_id "MSTRG.41110.314"; exon_number "20";
chr12	StringTie	exon	55700566	55701154	1000	-	.	gene_id "MSTRG.41110"; transcript_id "MSTRG.41110.314"; exon_number "21";
chr12	StringTie	exon	55702872	55702951	1000	-	.	gene_id "MSTRG.41110"; transcript_id "MSTRG.41110.314"; exon_number "22";
chr12	StringTie	exon	55703051	55703178	1000	-	.	gene_id "MSTRG.41110"; transcript_id "MSTRG.41110.314"; exon_number "23";
chr12	StringTie	exon	55707477	55707842	1000	-	.	gene_id "MSTRG.41110"; transcript_id "MSTRG.41110.314"; exon_number "24";
chr12	StringTie	transcript	55684568	55712390	1000	-	.	gene_id "MSTRG.41110"; transcript_id "MSTRG.41110.315";
chr12	StringTie	exon	55684568	55685383	1000	-	.	gene_id "MSTRG.41110"; transcript_id "MSTRG.41110.315"; exon_number "1";
chr12	StringTie	exon	55687971	55688096	1000	-	.	gene_id "MSTRG.41110"; transcript_id "MSTRG.41110.315"; exon_number "2";
chr12	StringTie	exon	55688202	55688300	1000	-	.	gene_id "MSTRG.41110"; transcript_id "MSTRG.41110.315"; exon_number "3";
chr12	StringTie	exon	55688844	55688957	1000	-	.	gene_id "MSTRG.41110"; transcript_id "MSTRG.41110.315"; exon_number "4";
chr12	StringTie	exon	55692844	55692975	1000	-	.	gene_id "MSTRG.41110"; transcript_id "MSTRG.41110.315"; exon_number "5";
chr12	StringTie	exon	55693141	55693317	1000	-	.	gene_id "MSTRG.41110"; transcript_id "MSTRG.41110.315"; exon_number "6";
chr12	StringTie	exon	55694021	55694123	1000	-	.	gene_id "MSTRG.41110"; transcript_id "MSTRG.41110.315"; exon_number "7";
chr12	StringTie	exon	55694256	55694330	1000	-	.	gene_id "MSTRG.41110"; transcript_id "MSTRG.41110.315"; exon_number "8";
chr12	StringTie	exon	55694443	55694522	1000	-	.	gene_id "MSTRG.41110"; transcript_id "MSTRG.41110.315"; exon_number "9";
chr12	StringTie	exon	55694615	55694695	1000	-	.	gene_id "MSTRG.41110"; transcript_id "MSTRG.41110.315"; exon_number "10";
chr12	StringTie	exon	55694778	55695637	1000	-	.	gene_id "MSTRG.41110"; transcript_id "MSTRG.41110.315"; exon_number "11";
chr12	StringTie	exon	55696283	55696432	1000	-	.	gene_id "MSTRG.41110"; transcript_id "MSTRG.41110.315"; exon_number "12";
chr12	StringTie	exon	55696899	55697068	1000	-	.	gene_id "MSTRG.41110"; transcript_id "MSTRG.41110.315"; exon_number "13";
chr12	StringTie	exon	55697216	55697277	1000	-	.	gene_id "MSTRG.41110"; transcript_id "MSTRG.41110.315"; exon_number "14";
chr12	StringTie	exon	55697451	55697546	1000	-	.	gene_id "MSTRG.41110"; transcript_id "MSTRG.41110.315"; exon_number "15";
chr12	StringTie	exon	55697695	55697822	1000	-	.	gene_id "MSTRG.41110"; transcript_id "MSTRG.41110.315"; exon_number "16";
chr12	StringTie	exon	55697938	55698026	1000	-	.	gene_id "MSTRG.41110"; transcript_id "MSTRG.41110.315"; exon_number "17";
chr12	StringTie	exon	55698383	55698576	1000	-	.	gene_id "MSTRG.41110"; transcript_id "MSTRG.41110.315"; exon_number "18";
chr12	StringTie	exon	55698710	55700971	1000	-	.	gene_id "MSTRG.41110"; transcript_id "MSTRG.41110.315"; exon_number "19";
chr12	StringTie	exon	55701134	55701154	1000	-	.	gene_id "MSTRG.41110"; transcript_id "MSTRG.41110.315"; exon_number "20";
chr12	StringTie	exon	55702872	55702951	1000	-	.	gene_id "MSTRG.41110"; transcript_id "MSTRG.41110.315"; exon_number "21";
chr12	StringTie	exon	55703051	55703178	1000	-	.	gene_id "MSTRG.41110"; transcript_id "MSTRG.41110.315"; exon_number "22";
chr12	StringTie	exon	55712063	55712134	1000	-	.	gene_id "MSTRG.41110"; transcript_id "MSTRG.41110.315"; exon_number "23";
chr12	StringTie	exon	55712257	55712390	1000	-	.	gene_id "MSTRG.41110"; transcript_id "MSTRG.41110.315"; exon_number "24";
chr12	StringTie	transcript	55684568	55707854	1000	-	.	gene_id "MSTRG.41110"; transcript_id "MSTRG.41110.316";
chr12	StringTie	exon	55684568	55685288	1000	-	.	gene_id "MSTRG.41110"; transcript_id "MSTRG.41110.316"; exon_number "1";
chr12	StringTie	exon	55687971	55688096	1000	-	.	gene_id "MSTRG.41110"; transcript_id "MSTRG.41110.316"; exon_number "2";
chr12	StringTie	exon	55688202	55688300	1000	-	.	gene_id "MSTRG.41110"; transcript_id "MSTRG.41110.316"; exon_number "3";
chr12	StringTie	exon	55688844	55688957	1000	-	.	gene_id "MSTRG.41110"; transcript_id "MSTRG.41110.316"; exon_number "4";
chr12	StringTie	exon	55692844	55692975	1000	-	.	gene_id "MSTRG.41110"; transcript_id "MSTRG.41110.316"; exon_number "5";
chr12	StringTie	exon	55693141	55693317	1000	-	.	gene_id "MSTRG.41110"; transcript_id "MSTRG.41110.316"; exon_number "6";
chr12	StringTie	exon	55694021	55694123	1000	-	.	gene_id "MSTRG.41110"; transcript_id "MSTRG.41110.316"; exon_number "7";
chr12	StringTie	exon	55694256	55694330	1000	-	.	gene_id "MSTRG.41110"; transcript_id "MSTRG.41110.316"; exon_number "8";
chr12	StringTie	exon	55694443	55694522	1000	-	.	gene_id "MSTRG.41110"; transcript_id "MSTRG.41110.316"; exon_number "9";
chr12	StringTie	exon	55694615	55694695	1000	-	.	gene_id "MSTRG.41110"; transcript_id "MSTRG.41110.316"; exon_number "10";
chr12	StringTie	exon	55694778	55695451	1000	-	.	gene_id "MSTRG.41110"; transcript_id "MSTRG.41110.316"; exon_number "11";
chr12	StringTie	exon	55695522	55695637	1000	-	.	gene_id "MSTRG.41110"; transcript_id "MSTRG.41110.316"; exon_number "12";
chr12	StringTie	exon	55696283	55696432	1000	-	.	gene_id "MSTRG.41110"; transcript_id "MSTRG.41110.316"; exon_number "13";
chr12	StringTie	exon	55696899	55697050	1000	-	.	gene_id "MSTRG.41110"; transcript_id "MSTRG.41110.316"; exon_number "14";
chr12	StringTie	exon	55697216	55697277	1000	-	.	gene_id "MSTRG.41110"; transcript_id "MSTRG.41110.316"; exon_number "15";
chr12	StringTie	exon	55697451	55697546	1000	-	.	gene_id "MSTRG.41110"; transcript_id "MSTRG.41110.316"; exon_number "16";
chr12	StringTie	exon	55697695	55697822	1000	-	.	gene_id "MSTRG.41110"; transcript_id "MSTRG.41110.316"; exon_number "17";
chr12	StringTie	exon	55697938	55698026	1000	-	.	gene_id "MSTRG.41110"; transcript_id "MSTRG.41110.316"; exon_number "18";
chr12	StringTie	exon	55698383	55698576	1000	-	.	gene_id "MSTRG.41110"; transcript_id "MSTRG.41110.316"; exon_number "19";
chr12	StringTie	exon	55698710	55700393	1000	-	.	gene_id "MSTRG.41110"; transcript_id "MSTRG.41110.316"; exon_number "20";
chr12	StringTie	exon	55700899	55701154	1000	-	.	gene_id "MSTRG.41110"; transcript_id "MSTRG.41110.316"; exon_number "21";
chr12	StringTie	exon	55702872	55702951	1000	-	.	gene_id "MSTRG.41110"; transcript_id "MSTRG.41110.316"; exon_number "22";
chr12	StringTie	exon	55703051	55703178	1000	-	.	gene_id "MSTRG.41110"; transcript_id "MSTRG.41110.316"; exon_number "23";
chr12	StringTie	exon	55707477	55707854	1000	-	.	gene_id "MSTRG.41110"; transcript_id "MSTRG.41110.316"; exon_number "24";
chr12	StringTie	transcript	55684568	55707815	1000	-	.	gene_id "MSTRG.41110"; transcript_id "MSTRG.41110.317";
chr12	StringTie	exon	55684568	55685288	1000	-	.	gene_id "MSTRG.41110"; transcript_id "MSTRG.41110.317"; exon_number "1";
chr12	StringTie	exon	55687971	55688096	1000	-	.	gene_id "MSTRG.41110"; transcript_id "MSTRG.41110.317"; exon_number "2";
chr12	StringTie	exon	55688202	55688300	1000	-	.	gene_id "MSTRG.41110"; transcript_id "MSTRG.41110.317"; exon_number "3";
chr12	StringTie	exon	55688844	55688957	1000	-	.	gene_id "MSTRG.41110"; transcript_id "MSTRG.41110.317"; exon_number "4";
chr12	StringTie	exon	55692844	55692975	1000	-	.	gene_id "MSTRG.41110"; transcript_id "MSTRG.41110.317"; exon_number "5";
chr12	StringTie	exon	55693141	55693317	1000	-	.	gene_id "MSTRG.41110"; transcript_id "MSTRG.41110.317"; exon_number "6";
chr12	StringTie	exon	55694021	55694123	1000	-	.	gene_id "MSTRG.41110"; transcript_id "MSTRG.41110.317"; exon_number "7";
chr12	StringTie	exon	55694256	55694330	1000	-	.	gene_id "MSTRG.41110"; transcript_id "MSTRG.41110.317"; exon_number "8";
chr12	StringTie	exon	55694443	55694522	1000	-	.	gene_id "MSTRG.41110"; transcript_id "MSTRG.41110.317"; exon_number "9";
chr12	StringTie	exon	55694615	55694695	1000	-	.	gene_id "MSTRG.41110"; transcript_id "MSTRG.41110.317"; exon_number "10";
chr12	StringTie	exon	55694778	55694970	1000	-	.	gene_id "MSTRG.41110"; transcript_id "MSTRG.41110.317"; exon_number "11";
chr12	StringTie	exon	55695522	55695637	1000	-	.	gene_id "MSTRG.41110"; transcript_id "MSTRG.41110.317"; exon_number "12";
chr12	StringTie	exon	55696283	55696432	1000	-	.	gene_id "MSTRG.41110"; transcript_id "MSTRG.41110.317"; exon_number "13";
chr12	StringTie	exon	55696899	55697050	1000	-	.	gene_id "MSTRG.41110"; transcript_id "MSTRG.41110.317"; exon_number "14";
chr12	StringTie	exon	55697216	55697277	1000	-	.	gene_id "MSTRG.41110"; transcript_id "MSTRG.41110.317"; exon_number "15";
chr12	StringTie	exon	55697446	55697546	1000	-	.	gene_id "MSTRG.41110"; transcript_id "MSTRG.41110.317"; exon_number "16";
chr12	StringTie	exon	55697695	55697822	1000	-	.	gene_id "MSTRG.41110"; transcript_id "MSTRG.41110.317"; exon_number "17";
chr12	StringTie	exon	55697938	55698026	1000	-	.	gene_id "MSTRG.41110"; transcript_id "MSTRG.41110.317"; exon_number "18";
chr12	StringTie	exon	55698383	55698576	1000	-	.	gene_id "MSTRG.41110"; transcript_id "MSTRG.41110.317"; exon_number "19";
chr12	StringTie	exon	55698710	55698917	1000	-	.	gene_id "MSTRG.41110"; transcript_id "MSTRG.41110.317"; exon_number "20";
chr12	StringTie	exon	55700262	55700393	1000	-	.	gene_id "MSTRG.41110"; transcript_id "MSTRG.41110.317"; exon_number "21";
chr12	StringTie	exon	55700899	55701154	1000	-	.	gene_id "MSTRG.41110"; transcript_id "MSTRG.41110.317"; exon_number "22";
chr12	StringTie	exon	55702872	55702951	1000	-	.	gene_id "MSTRG.41110"; transcript_id "MSTRG.41110.317"; exon_number "23";
chr12	StringTie	exon	55703051	55703178	1000	-	.	gene_id "MSTRG.41110"; transcript_id "MSTRG.41110.317"; exon_number "24";
chr12	StringTie	exon	55707477	55707815	1000	-	.	gene_id "MSTRG.41110"; transcript_id "MSTRG.41110.317"; exon_number "25";
chr12	StringTie	transcript	55684568	55707850	1000	-	.	gene_id "MSTRG.41110"; transcript_id "MSTRG.41110.318";
chr12	StringTie	exon	55684568	55685288	1000	-	.	gene_id "MSTRG.41110"; transcript_id "MSTRG.41110.318"; exon_number "1";
chr12	StringTie	exon	55687971	55688096	1000	-	.	gene_id "MSTRG.41110"; transcript_id "MSTRG.41110.318"; exon_number "2";
chr12	StringTie	exon	55688202	55688300	1000	-	.	gene_id "MSTRG.41110"; transcript_id "MSTRG.41110.318"; exon_number "3";
chr12	StringTie	exon	55688844	55688957	1000	-	.	gene_id "MSTRG.41110"; transcript_id "MSTRG.41110.318"; exon_number "4";
chr12	StringTie	exon	55692844	55692975	1000	-	.	gene_id "MSTRG.41110"; transcript_id "MSTRG.41110.318"; exon_number "5";
chr12	StringTie	exon	55693141	55693317	1000	-	.	gene_id "MSTRG.41110"; transcript_id "MSTRG.41110.318"; exon_number "6";
chr12	StringTie	exon	55694021	55694123	1000	-	.	gene_id "MSTRG.41110"; transcript_id "MSTRG.41110.318"; exon_number "7";
chr12	StringTie	exon	55694256	55694330	1000	-	.	gene_id "MSTRG.41110"; transcript_id "MSTRG.41110.318"; exon_number "8";
chr12	StringTie	exon	55694443	55694522	1000	-	.	gene_id "MSTRG.41110"; transcript_id "MSTRG.41110.318"; exon_number "9";
chr12	StringTie	exon	55694615	55694695	1000	-	.	gene_id "MSTRG.41110"; transcript_id "MSTRG.41110.318"; exon_number "10";
chr12	StringTie	exon	55694778	55694970	1000	-	.	gene_id "MSTRG.41110"; transcript_id "MSTRG.41110.318"; exon_number "11";
chr12	StringTie	exon	55695180	55695451	1000	-	.	gene_id "MSTRG.41110"; transcript_id "MSTRG.41110.318"; exon_number "12";
chr12	StringTie	exon	55695522	55695637	1000	-	.	gene_id "MSTRG.41110"; transcript_id "MSTRG.41110.318"; exon_number "13";
chr12	StringTie	exon	55696283	55696432	1000	-	.	gene_id "MSTRG.41110"; transcript_id "MSTRG.41110.318"; exon_number "14";
chr12	StringTie	exon	55696899	55697068	1000	-	.	gene_id "MSTRG.41110"; transcript_id "MSTRG.41110.318"; exon_number "15";
chr12	StringTie	exon	55697216	55697277	1000	-	.	gene_id "MSTRG.41110"; transcript_id "MSTRG.41110.318"; exon_number "16";
chr12	StringTie	exon	55697451	55697546	1000	-	.	gene_id "MSTRG.41110"; transcript_id "MSTRG.41110.318"; exon_number "17";
chr12	StringTie	exon	55697695	55697822	1000	-	.	gene_id "MSTRG.41110"; transcript_id "MSTRG.41110.318"; exon_number "18";
chr12	StringTie	exon	55697938	55698026	1000	-	.	gene_id "MSTRG.41110"; transcript_id "MSTRG.41110.318"; exon_number "19";
chr12	StringTie	exon	55698383	55698576	1000	-	.	gene_id "MSTRG.41110"; transcript_id "MSTRG.41110.318"; exon_number "20";
chr12	StringTie	exon	55698710	55700393	1000	-	.	gene_id "MSTRG.41110"; transcript_id "MSTRG.41110.318"; exon_number "21";
chr12	StringTie	exon	55700899	55701154	1000	-	.	gene_id "MSTRG.41110"; transcript_id "MSTRG.41110.318"; exon_number "22";
chr12	StringTie	exon	55702872	55702951	1000	-	.	gene_id "MSTRG.41110"; transcript_id "MSTRG.41110.318"; exon_number "23";
chr12	StringTie	exon	55703051	55703178	1000	-	.	gene_id "MSTRG.41110"; transcript_id "MSTRG.41110.318"; exon_number "24";
chr12	StringTie	exon	55707477	55707850	1000	-	.	gene_id "MSTRG.41110"; transcript_id "MSTRG.41110.318"; exon_number "25";
chr12	StringTie	transcript	55684568	55707811	1000	-	.	gene_id "MSTRG.41110"; transcript_id "MSTRG.41110.319";
chr12	StringTie	exon	55684568	55685288	1000	-	.	gene_id "MSTRG.41110"; transcript_id "MSTRG.41110.319"; exon_number "1";
chr12	StringTie	exon	55687971	55688096	1000	-	.	gene_id "MSTRG.41110"; transcript_id "MSTRG.41110.319"; exon_number "2";
chr12	StringTie	exon	55688202	55688300	1000	-	.	gene_id "MSTRG.41110"; transcript_id "MSTRG.41110.319"; exon_number "3";
chr12	StringTie	exon	55688844	55688957	1000	-	.	gene_id "MSTRG.41110"; transcript_id "MSTRG.41110.319"; exon_number "4";
chr12	StringTie	exon	55692844	55692975	1000	-	.	gene_id "MSTRG.41110"; transcript_id "MSTRG.41110.319"; exon_number "5";
chr12	StringTie	exon	55693141	55693317	1000	-	.	gene_id "MSTRG.41110"; transcript_id "MSTRG.41110.319"; exon_number "6";
chr12	StringTie	exon	55694021	55694123	1000	-	.	gene_id "MSTRG.41110"; transcript_id "MSTRG.41110.319"; exon_number "7";
chr12	StringTie	exon	55694256	55694330	1000	-	.	gene_id "MSTRG.41110"; transcript_id "MSTRG.41110.319"; exon_number "8";
chr12	StringTie	exon	55694443	55694522	1000	-	.	gene_id "MSTRG.41110"; transcript_id "MSTRG.41110.319"; exon_number "9";
chr12	StringTie	exon	55694615	55694695	1000	-	.	gene_id "MSTRG.41110"; transcript_id "MSTRG.41110.319"; exon_number "10";
chr12	StringTie	exon	55694778	55694970	1000	-	.	gene_id "MSTRG.41110"; transcript_id "MSTRG.41110.319"; exon_number "11";
chr12	StringTie	exon	55695522	55695637	1000	-	.	gene_id "MSTRG.41110"; transcript_id "MSTRG.41110.319"; exon_number "12";
chr12	StringTie	exon	55696283	55696382	1000	-	.	gene_id "MSTRG.41110"; transcript_id "MSTRG.41110.319"; exon_number "13";
chr12	StringTie	exon	55696899	55697050	1000	-	.	gene_id "MSTRG.41110"; transcript_id "MSTRG.41110.319"; exon_number "14";
chr12	StringTie	exon	55697216	55697277	1000	-	.	gene_id "MSTRG.41110"; transcript_id "MSTRG.41110.319"; exon_number "15";
chr12	StringTie	exon	55697451	55697546	1000	-	.	gene_id "MSTRG.41110"; transcript_id "MSTRG.41110.319"; exon_number "16";
chr12	StringTie	exon	55697695	55697822	1000	-	.	gene_id "MSTRG.41110"; transcript_id "MSTRG.41110.319"; exon_number "17";
chr12	StringTie	exon	55697938	55698026	1000	-	.	gene_id "MSTRG.41110"; transcript_id "MSTRG.41110.319"; exon_number "18";
chr12	StringTie	exon	55698383	55698576	1000	-	.	gene_id "MSTRG.41110"; transcript_id "MSTRG.41110.319"; exon_number "19";
chr12	StringTie	exon	55698710	55698917	1000	-	.	gene_id "MSTRG.41110"; transcript_id "MSTRG.41110.319"; exon_number "20";
chr12	StringTie	exon	55699870	55700393	1000	-	.	gene_id "MSTRG.41110"; transcript_id "MSTRG.41110.319"; exon_number "21";
chr12	StringTie	exon	55700899	55701154	1000	-	.	gene_id "MSTRG.41110"; transcript_id "MSTRG.41110.319"; exon_number "22";
chr12	StringTie	exon	55702872	55702951	1000	-	.	gene_id "MSTRG.41110"; transcript_id "MSTRG.41110.319"; exon_number "23";
chr12	StringTie	exon	55703051	55703178	1000	-	.	gene_id "MSTRG.41110"; transcript_id "MSTRG.41110.319"; exon_number "24";
chr12	StringTie	exon	55707477	55707811	1000	-	.	gene_id "MSTRG.41110"; transcript_id "MSTRG.41110.319"; exon_number "25";
chr12	StringTie	transcript	55683942	55707817	1000	-	.	gene_id "MSTRG.41110"; transcript_id "MSTRG.41110.32";
chr12	StringTie	exon	55683942	55684339	1000	-	.	gene_id "MSTRG.41110"; transcript_id "MSTRG.41110.32"; exon_number "1";
chr12	StringTie	exon	55684459	55685288	1000	-	.	gene_id "MSTRG.41110"; transcript_id "MSTRG.41110.32"; exon_number "2";
chr12	StringTie	exon	55687971	55688300	1000	-	.	gene_id "MSTRG.41110"; transcript_id "MSTRG.41110.32"; exon_number "3";
chr12	StringTie	exon	55688844	55688957	1000	-	.	gene_id "MSTRG.41110"; transcript_id "MSTRG.41110.32"; exon_number "4";
chr12	StringTie	exon	55692844	55692975	1000	-	.	gene_id "MSTRG.41110"; transcript_id "MSTRG.41110.32"; exon_number "5";
chr12	StringTie	exon	55693141	55693317	1000	-	.	gene_id "MSTRG.41110"; transcript_id "MSTRG.41110.32"; exon_number "6";
chr12	StringTie	exon	55694021	55694123	1000	-	.	gene_id "MSTRG.41110"; transcript_id "MSTRG.41110.32"; exon_number "7";
chr12	StringTie	exon	55694256	55694330	1000	-	.	gene_id "MSTRG.41110"; transcript_id "MSTRG.41110.32"; exon_number "8";
chr12	StringTie	exon	55694443	55694522	1000	-	.	gene_id "MSTRG.41110"; transcript_id "MSTRG.41110.32"; exon_number "9";
chr12	StringTie	exon	55694615	55694695	1000	-	.	gene_id "MSTRG.41110"; transcript_id "MSTRG.41110.32"; exon_number "10";
chr12	StringTie	exon	55694778	55694970	1000	-	.	gene_id "MSTRG.41110"; transcript_id "MSTRG.41110.32"; exon_number "11";
chr12	StringTie	exon	55695522	55695637	1000	-	.	gene_id "MSTRG.41110"; transcript_id "MSTRG.41110.32"; exon_number "12";
chr12	StringTie	exon	55696283	55696432	1000	-	.	gene_id "MSTRG.41110"; transcript_id "MSTRG.41110.32"; exon_number "13";
chr12	StringTie	exon	55696899	55697068	1000	-	.	gene_id "MSTRG.41110"; transcript_id "MSTRG.41110.32"; exon_number "14";
chr12	StringTie	exon	55697216	55697277	1000	-	.	gene_id "MSTRG.41110"; transcript_id "MSTRG.41110.32"; exon_number "15";
chr12	StringTie	exon	55697451	55697546	1000	-	.	gene_id "MSTRG.41110"; transcript_id "MSTRG.41110.32"; exon_number "16";
chr12	StringTie	exon	55697695	55697822	1000	-	.	gene_id "MSTRG.41110"; transcript_id "MSTRG.41110.32"; exon_number "17";
chr12	StringTie	exon	55697938	55698026	1000	-	.	gene_id "MSTRG.41110"; transcript_id "MSTRG.41110.32"; exon_number "18";
chr12	StringTie	exon	55698383	55698576	1000	-	.	gene_id "MSTRG.41110"; transcript_id "MSTRG.41110.32"; exon_number "19";
chr12	StringTie	exon	55698710	55698917	1000	-	.	gene_id "MSTRG.41110"; transcript_id "MSTRG.41110.32"; exon_number "20";
chr12	StringTie	exon	55699870	55700393	1000	-	.	gene_id "MSTRG.41110"; transcript_id "MSTRG.41110.32"; exon_number "21";
chr12	StringTie	exon	55700566	55701154	1000	-	.	gene_id "MSTRG.41110"; transcript_id "MSTRG.41110.32"; exon_number "22";
chr12	StringTie	exon	55702872	55702951	1000	-	.	gene_id "MSTRG.41110"; transcript_id "MSTRG.41110.32"; exon_number "23";
chr12	StringTie	exon	55703051	55703178	1000	-	.	gene_id "MSTRG.41110"; transcript_id "MSTRG.41110.32"; exon_number "24";
chr12	StringTie	exon	55707477	55707817	1000	-	.	gene_id "MSTRG.41110"; transcript_id "MSTRG.41110.32"; exon_number "25";
chr12	StringTie	transcript	55684568	55708042	1000	-	.	gene_id "MSTRG.41110"; transcript_id "MSTRG.41110.320";
chr12	StringTie	exon	55684568	55685288	1000	-	.	gene_id "MSTRG.41110"; transcript_id "MSTRG.41110.320"; exon_number "1";
chr12	StringTie	exon	55687971	55688096	1000	-	.	gene_id "MSTRG.41110"; transcript_id "MSTRG.41110.320"; exon_number "2";
chr12	StringTie	exon	55688202	55688300	1000	-	.	gene_id "MSTRG.41110"; transcript_id "MSTRG.41110.320"; exon_number "3";
chr12	StringTie	exon	55688844	55688957	1000	-	.	gene_id "MSTRG.41110"; transcript_id "MSTRG.41110.320"; exon_number "4";
chr12	StringTie	exon	55692844	55692975	1000	-	.	gene_id "MSTRG.41110"; transcript_id "MSTRG.41110.320"; exon_number "5";
chr12	StringTie	exon	55693141	55693317	1000	-	.	gene_id "MSTRG.41110"; transcript_id "MSTRG.41110.320"; exon_number "6";
chr12	StringTie	exon	55694021	55694123	1000	-	.	gene_id "MSTRG.41110"; transcript_id "MSTRG.41110.320"; exon_number "7";
chr12	StringTie	exon	55694256	55694330	1000	-	.	gene_id "MSTRG.41110"; transcript_id "MSTRG.41110.320"; exon_number "8";
chr12	StringTie	exon	55694443	55694522	1000	-	.	gene_id "MSTRG.41110"; transcript_id "MSTRG.41110.320"; exon_number "9";
chr12	StringTie	exon	55694615	55694695	1000	-	.	gene_id "MSTRG.41110"; transcript_id "MSTRG.41110.320"; exon_number "10";
chr12	StringTie	exon	55694778	55694970	1000	-	.	gene_id "MSTRG.41110"; transcript_id "MSTRG.41110.320"; exon_number "11";
chr12	StringTie	exon	55695522	55695637	1000	-	.	gene_id "MSTRG.41110"; transcript_id "MSTRG.41110.320"; exon_number "12";
chr12	StringTie	exon	55696283	55696432	1000	-	.	gene_id "MSTRG.41110"; transcript_id "MSTRG.41110.320"; exon_number "13";
chr12	StringTie	exon	55696899	55697068	1000	-	.	gene_id "MSTRG.41110"; transcript_id "MSTRG.41110.320"; exon_number "14";
chr12	StringTie	exon	55697216	55697277	1000	-	.	gene_id "MSTRG.41110"; transcript_id "MSTRG.41110.320"; exon_number "15";
chr12	StringTie	exon	55697446	55697546	1000	-	.	gene_id "MSTRG.41110"; transcript_id "MSTRG.41110.320"; exon_number "16";
chr12	StringTie	exon	55697695	55697770	1000	-	.	gene_id "MSTRG.41110"; transcript_id "MSTRG.41110.320"; exon_number "17";
chr12	StringTie	exon	55697938	55698026	1000	-	.	gene_id "MSTRG.41110"; transcript_id "MSTRG.41110.320"; exon_number "18";
chr12	StringTie	exon	55698383	55698576	1000	-	.	gene_id "MSTRG.41110"; transcript_id "MSTRG.41110.320"; exon_number "19";
chr12	StringTie	exon	55698710	55698917	1000	-	.	gene_id "MSTRG.41110"; transcript_id "MSTRG.41110.320"; exon_number "20";
chr12	StringTie	exon	55699870	55700393	1000	-	.	gene_id "MSTRG.41110"; transcript_id "MSTRG.41110.320"; exon_number "21";
chr12	StringTie	exon	55700899	55701154	1000	-	.	gene_id "MSTRG.41110"; transcript_id "MSTRG.41110.320"; exon_number "22";
chr12	StringTie	exon	55702872	55702951	1000	-	.	gene_id "MSTRG.41110"; transcript_id "MSTRG.41110.320"; exon_number "23";
chr12	StringTie	exon	55703051	55703178	1000	-	.	gene_id "MSTRG.41110"; transcript_id "MSTRG.41110.320"; exon_number "24";
chr12	StringTie	exon	55707477	55708042	1000	-	.	gene_id "MSTRG.41110"; transcript_id "MSTRG.41110.320"; exon_number "25";
chr12	StringTie	transcript	55684568	55707810	1000	-	.	gene_id "MSTRG.41110"; transcript_id "MSTRG.41110.321";
chr12	StringTie	exon	55684568	55685288	1000	-	.	gene_id "MSTRG.41110"; transcript_id "MSTRG.41110.321"; exon_number "1";
chr12	StringTie	exon	55687971	55688096	1000	-	.	gene_id "MSTRG.41110"; transcript_id "MSTRG.41110.321"; exon_number "2";
chr12	StringTie	exon	55688202	55688300	1000	-	.	gene_id "MSTRG.41110"; transcript_id "MSTRG.41110.321"; exon_number "3";
chr12	StringTie	exon	55688844	55688957	1000	-	.	gene_id "MSTRG.41110"; transcript_id "MSTRG.41110.321"; exon_number "4";
chr12	StringTie	exon	55692844	55692975	1000	-	.	gene_id "MSTRG.41110"; transcript_id "MSTRG.41110.321"; exon_number "5";
chr12	StringTie	exon	55693141	55693317	1000	-	.	gene_id "MSTRG.41110"; transcript_id "MSTRG.41110.321"; exon_number "6";
chr12	StringTie	exon	55694021	55694123	1000	-	.	gene_id "MSTRG.41110"; transcript_id "MSTRG.41110.321"; exon_number "7";
chr12	StringTie	exon	55694256	55694330	1000	-	.	gene_id "MSTRG.41110"; transcript_id "MSTRG.41110.321"; exon_number "8";
chr12	StringTie	exon	55694443	55694522	1000	-	.	gene_id "MSTRG.41110"; transcript_id "MSTRG.41110.321"; exon_number "9";
chr12	StringTie	exon	55694615	55694695	1000	-	.	gene_id "MSTRG.41110"; transcript_id "MSTRG.41110.321"; exon_number "10";
chr12	StringTie	exon	55694778	55694970	1000	-	.	gene_id "MSTRG.41110"; transcript_id "MSTRG.41110.321"; exon_number "11";
chr12	StringTie	exon	55695364	55695451	1000	-	.	gene_id "MSTRG.41110"; transcript_id "MSTRG.41110.321"; exon_number "12";
chr12	StringTie	exon	55695522	55695637	1000	-	.	gene_id "MSTRG.41110"; transcript_id "MSTRG.41110.321"; exon_number "13";
chr12	StringTie	exon	55696283	55696432	1000	-	.	gene_id "MSTRG.41110"; transcript_id "MSTRG.41110.321"; exon_number "14";
chr12	StringTie	exon	55696899	55697068	1000	-	.	gene_id "MSTRG.41110"; transcript_id "MSTRG.41110.321"; exon_number "15";
chr12	StringTie	exon	55697216	55697277	1000	-	.	gene_id "MSTRG.41110"; transcript_id "MSTRG.41110.321"; exon_number "16";
chr12	StringTie	exon	55697451	55697546	1000	-	.	gene_id "MSTRG.41110"; transcript_id "MSTRG.41110.321"; exon_number "17";
chr12	StringTie	exon	55697695	55697822	1000	-	.	gene_id "MSTRG.41110"; transcript_id "MSTRG.41110.321"; exon_number "18";
chr12	StringTie	exon	55697938	55698026	1000	-	.	gene_id "MSTRG.41110"; transcript_id "MSTRG.41110.321"; exon_number "19";
chr12	StringTie	exon	55698383	55698576	1000	-	.	gene_id "MSTRG.41110"; transcript_id "MSTRG.41110.321"; exon_number "20";
chr12	StringTie	exon	55698710	55700393	1000	-	.	gene_id "MSTRG.41110"; transcript_id "MSTRG.41110.321"; exon_number "21";
chr12	StringTie	exon	55700566	55701154	1000	-	.	gene_id "MSTRG.41110"; transcript_id "MSTRG.41110.321"; exon_number "22";
chr12	StringTie	exon	55702872	55702951	1000	-	.	gene_id "MSTRG.41110"; transcript_id "MSTRG.41110.321"; exon_number "23";
chr12	StringTie	exon	55703051	55703178	1000	-	.	gene_id "MSTRG.41110"; transcript_id "MSTRG.41110.321"; exon_number "24";
chr12	StringTie	exon	55707477	55707810	1000	-	.	gene_id "MSTRG.41110"; transcript_id "MSTRG.41110.321"; exon_number "25";
chr12	StringTie	transcript	55684568	55707811	1000	-	.	gene_id "MSTRG.41110"; transcript_id "MSTRG.41110.322";
chr12	StringTie	exon	55684568	55685288	1000	-	.	gene_id "MSTRG.41110"; transcript_id "MSTRG.41110.322"; exon_number "1";
chr12	StringTie	exon	55687971	55688096	1000	-	.	gene_id "MSTRG.41110"; transcript_id "MSTRG.41110.322"; exon_number "2";
chr12	StringTie	exon	55688202	55688300	1000	-	.	gene_id "MSTRG.41110"; transcript_id "MSTRG.41110.322"; exon_number "3";
chr12	StringTie	exon	55688844	55688957	1000	-	.	gene_id "MSTRG.41110"; transcript_id "MSTRG.41110.322"; exon_number "4";
chr12	StringTie	exon	55692844	55692975	1000	-	.	gene_id "MSTRG.41110"; transcript_id "MSTRG.41110.322"; exon_number "5";
chr12	StringTie	exon	55693141	55693317	1000	-	.	gene_id "MSTRG.41110"; transcript_id "MSTRG.41110.322"; exon_number "6";
chr12	StringTie	exon	55694021	55694123	1000	-	.	gene_id "MSTRG.41110"; transcript_id "MSTRG.41110.322"; exon_number "7";
chr12	StringTie	exon	55694256	55694330	1000	-	.	gene_id "MSTRG.41110"; transcript_id "MSTRG.41110.322"; exon_number "8";
chr12	StringTie	exon	55694443	55694522	1000	-	.	gene_id "MSTRG.41110"; transcript_id "MSTRG.41110.322"; exon_number "9";
chr12	StringTie	exon	55694615	55694695	1000	-	.	gene_id "MSTRG.41110"; transcript_id "MSTRG.41110.322"; exon_number "10";
chr12	StringTie	exon	55694778	55694970	1000	-	.	gene_id "MSTRG.41110"; transcript_id "MSTRG.41110.322"; exon_number "11";
chr12	StringTie	exon	55695522	55695637	1000	-	.	gene_id "MSTRG.41110"; transcript_id "MSTRG.41110.322"; exon_number "12";
chr12	StringTie	exon	55696283	55696432	1000	-	.	gene_id "MSTRG.41110"; transcript_id "MSTRG.41110.322"; exon_number "13";
chr12	StringTie	exon	55696899	55697068	1000	-	.	gene_id "MSTRG.41110"; transcript_id "MSTRG.41110.322"; exon_number "14";
chr12	StringTie	exon	55697216	55697277	1000	-	.	gene_id "MSTRG.41110"; transcript_id "MSTRG.41110.322"; exon_number "15";
chr12	StringTie	exon	55697451	55697546	1000	-	.	gene_id "MSTRG.41110"; transcript_id "MSTRG.41110.322"; exon_number "16";
chr12	StringTie	exon	55697695	55697770	1000	-	.	gene_id "MSTRG.41110"; transcript_id "MSTRG.41110.322"; exon_number "17";
chr12	StringTie	exon	55697938	55698026	1000	-	.	gene_id "MSTRG.41110"; transcript_id "MSTRG.41110.322"; exon_number "18";
chr12	StringTie	exon	55698710	55698917	1000	-	.	gene_id "MSTRG.41110"; transcript_id "MSTRG.41110.322"; exon_number "19";
chr12	StringTie	exon	55699870	55699989	1000	-	.	gene_id "MSTRG.41110"; transcript_id "MSTRG.41110.322"; exon_number "20";
chr12	StringTie	exon	55700262	55700393	1000	-	.	gene_id "MSTRG.41110"; transcript_id "MSTRG.41110.322"; exon_number "21";
chr12	StringTie	exon	55700899	55701154	1000	-	.	gene_id "MSTRG.41110"; transcript_id "MSTRG.41110.322"; exon_number "22";
chr12	StringTie	exon	55702872	55702951	1000	-	.	gene_id "MSTRG.41110"; transcript_id "MSTRG.41110.322"; exon_number "23";
chr12	StringTie	exon	55703051	55703178	1000	-	.	gene_id "MSTRG.41110"; transcript_id "MSTRG.41110.322"; exon_number "24";
chr12	StringTie	exon	55707477	55707811	1000	-	.	gene_id "MSTRG.41110"; transcript_id "MSTRG.41110.322"; exon_number "25";
chr12	StringTie	transcript	55684568	55707813	1000	-	.	gene_id "MSTRG.41110"; transcript_id "MSTRG.41110.323";
chr12	StringTie	exon	55684568	55684745	1000	-	.	gene_id "MSTRG.41110"; transcript_id "MSTRG.41110.323"; exon_number "1";
chr12	StringTie	exon	55684858	55685288	1000	-	.	gene_id "MSTRG.41110"; transcript_id "MSTRG.41110.323"; exon_number "2";
chr12	StringTie	exon	55687971	55688096	1000	-	.	gene_id "MSTRG.41110"; transcript_id "MSTRG.41110.323"; exon_number "3";
chr12	StringTie	exon	55688202	55688300	1000	-	.	gene_id "MSTRG.41110"; transcript_id "MSTRG.41110.323"; exon_number "4";
chr12	StringTie	exon	55688844	55688957	1000	-	.	gene_id "MSTRG.41110"; transcript_id "MSTRG.41110.323"; exon_number "5";
chr12	StringTie	exon	55692844	55692975	1000	-	.	gene_id "MSTRG.41110"; transcript_id "MSTRG.41110.323"; exon_number "6";
chr12	StringTie	exon	55693141	55693317	1000	-	.	gene_id "MSTRG.41110"; transcript_id "MSTRG.41110.323"; exon_number "7";
chr12	StringTie	exon	55694021	55694123	1000	-	.	gene_id "MSTRG.41110"; transcript_id "MSTRG.41110.323"; exon_number "8";
chr12	StringTie	exon	55694256	55694330	1000	-	.	gene_id "MSTRG.41110"; transcript_id "MSTRG.41110.323"; exon_number "9";
chr12	StringTie	exon	55694443	55694522	1000	-	.	gene_id "MSTRG.41110"; transcript_id "MSTRG.41110.323"; exon_number "10";
chr12	StringTie	exon	55694615	55694695	1000	-	.	gene_id "MSTRG.41110"; transcript_id "MSTRG.41110.323"; exon_number "11";
chr12	StringTie	exon	55694778	55695637	1000	-	.	gene_id "MSTRG.41110"; transcript_id "MSTRG.41110.323"; exon_number "12";
chr12	StringTie	exon	55696283	55696432	1000	-	.	gene_id "MSTRG.41110"; transcript_id "MSTRG.41110.323"; exon_number "13";
chr12	StringTie	exon	55696899	55697050	1000	-	.	gene_id "MSTRG.41110"; transcript_id "MSTRG.41110.323"; exon_number "14";
chr12	StringTie	exon	55697216	55697277	1000	-	.	gene_id "MSTRG.41110"; transcript_id "MSTRG.41110.323"; exon_number "15";
chr12	StringTie	exon	55697451	55697546	1000	-	.	gene_id "MSTRG.41110"; transcript_id "MSTRG.41110.323"; exon_number "16";
chr12	StringTie	exon	55697695	55697822	1000	-	.	gene_id "MSTRG.41110"; transcript_id "MSTRG.41110.323"; exon_number "17";
chr12	StringTie	exon	55697938	55698026	1000	-	.	gene_id "MSTRG.41110"; transcript_id "MSTRG.41110.323"; exon_number "18";
chr12	StringTie	exon	55698383	55698576	1000	-	.	gene_id "MSTRG.41110"; transcript_id "MSTRG.41110.323"; exon_number "19";
chr12	StringTie	exon	55698710	55698917	1000	-	.	gene_id "MSTRG.41110"; transcript_id "MSTRG.41110.323"; exon_number "20";
chr12	StringTie	exon	55699870	55700393	1000	-	.	gene_id "MSTRG.41110"; transcript_id "MSTRG.41110.323"; exon_number "21";
chr12	StringTie	exon	55700899	55701154	1000	-	.	gene_id "MSTRG.41110"; transcript_id "MSTRG.41110.323"; exon_number "22";
chr12	StringTie	exon	55702872	55702951	1000	-	.	gene_id "MSTRG.41110"; transcript_id "MSTRG.41110.323"; exon_number "23";
chr12	StringTie	exon	55703051	55703178	1000	-	.	gene_id "MSTRG.41110"; transcript_id "MSTRG.41110.323"; exon_number "24";
chr12	StringTie	exon	55707477	55707813	1000	-	.	gene_id "MSTRG.41110"; transcript_id "MSTRG.41110.323"; exon_number "25";
chr12	StringTie	transcript	55684568	55716037	1000	-	.	gene_id "MSTRG.41110"; transcript_id "MSTRG.41110.324";
chr12	StringTie	exon	55684568	55685288	1000	-	.	gene_id "MSTRG.41110"; transcript_id "MSTRG.41110.324"; exon_number "1";
chr12	StringTie	exon	55687971	55688096	1000	-	.	gene_id "MSTRG.41110"; transcript_id "MSTRG.41110.324"; exon_number "2";
chr12	StringTie	exon	55688202	55688300	1000	-	.	gene_id "MSTRG.41110"; transcript_id "MSTRG.41110.324"; exon_number "3";
chr12	StringTie	exon	55688844	55688957	1000	-	.	gene_id "MSTRG.41110"; transcript_id "MSTRG.41110.324"; exon_number "4";
chr12	StringTie	exon	55692844	55692975	1000	-	.	gene_id "MSTRG.41110"; transcript_id "MSTRG.41110.324"; exon_number "5";
chr12	StringTie	exon	55693141	55693317	1000	-	.	gene_id "MSTRG.41110"; transcript_id "MSTRG.41110.324"; exon_number "6";
chr12	StringTie	exon	55694021	55694123	1000	-	.	gene_id "MSTRG.41110"; transcript_id "MSTRG.41110.324"; exon_number "7";
chr12	StringTie	exon	55694256	55694330	1000	-	.	gene_id "MSTRG.41110"; transcript_id "MSTRG.41110.324"; exon_number "8";
chr12	StringTie	exon	55694443	55694522	1000	-	.	gene_id "MSTRG.41110"; transcript_id "MSTRG.41110.324"; exon_number "9";
chr12	StringTie	exon	55694615	55694695	1000	-	.	gene_id "MSTRG.41110"; transcript_id "MSTRG.41110.324"; exon_number "10";
chr12	StringTie	exon	55694778	55694970	1000	-	.	gene_id "MSTRG.41110"; transcript_id "MSTRG.41110.324"; exon_number "11";
chr12	StringTie	exon	55695522	55695637	1000	-	.	gene_id "MSTRG.41110"; transcript_id "MSTRG.41110.324"; exon_number "12";
chr12	StringTie	exon	55696283	55696432	1000	-	.	gene_id "MSTRG.41110"; transcript_id "MSTRG.41110.324"; exon_number "13";
chr12	StringTie	exon	55696899	55697068	1000	-	.	gene_id "MSTRG.41110"; transcript_id "MSTRG.41110.324"; exon_number "14";
chr12	StringTie	exon	55697216	55697277	1000	-	.	gene_id "MSTRG.41110"; transcript_id "MSTRG.41110.324"; exon_number "15";
chr12	StringTie	exon	55697451	55697546	1000	-	.	gene_id "MSTRG.41110"; transcript_id "MSTRG.41110.324"; exon_number "16";
chr12	StringTie	exon	55697695	55697822	1000	-	.	gene_id "MSTRG.41110"; transcript_id "MSTRG.41110.324"; exon_number "17";
chr12	StringTie	exon	55697938	55698026	1000	-	.	gene_id "MSTRG.41110"; transcript_id "MSTRG.41110.324"; exon_number "18";
chr12	StringTie	exon	55698383	55698576	1000	-	.	gene_id "MSTRG.41110"; transcript_id "MSTRG.41110.324"; exon_number "19";
chr12	StringTie	exon	55698710	55698917	1000	-	.	gene_id "MSTRG.41110"; transcript_id "MSTRG.41110.324"; exon_number "20";
chr12	StringTie	exon	55699870	55699956	1000	-	.	gene_id "MSTRG.41110"; transcript_id "MSTRG.41110.324"; exon_number "21";
chr12	StringTie	exon	55700262	55700393	1000	-	.	gene_id "MSTRG.41110"; transcript_id "MSTRG.41110.324"; exon_number "22";
chr12	StringTie	exon	55700899	55701154	1000	-	.	gene_id "MSTRG.41110"; transcript_id "MSTRG.41110.324"; exon_number "23";
chr12	StringTie	exon	55712063	55712134	1000	-	.	gene_id "MSTRG.41110"; transcript_id "MSTRG.41110.324"; exon_number "24";
chr12	StringTie	exon	55715919	55716037	1000	-	.	gene_id "MSTRG.41110"; transcript_id "MSTRG.41110.324"; exon_number "25";
chr12	StringTie	transcript	55684568	55708071	1000	-	.	gene_id "MSTRG.41110"; transcript_id "MSTRG.41110.325";
chr12	StringTie	exon	55684568	55685288	1000	-	.	gene_id "MSTRG.41110"; transcript_id "MSTRG.41110.325"; exon_number "1";
chr12	StringTie	exon	55687971	55688096	1000	-	.	gene_id "MSTRG.41110"; transcript_id "MSTRG.41110.325"; exon_number "2";
chr12	StringTie	exon	55688202	55688300	1000	-	.	gene_id "MSTRG.41110"; transcript_id "MSTRG.41110.325"; exon_number "3";
chr12	StringTie	exon	55688844	55688957	1000	-	.	gene_id "MSTRG.41110"; transcript_id "MSTRG.41110.325"; exon_number "4";
chr12	StringTie	exon	55692844	55692975	1000	-	.	gene_id "MSTRG.41110"; transcript_id "MSTRG.41110.325"; exon_number "5";
chr12	StringTie	exon	55693141	55693317	1000	-	.	gene_id "MSTRG.41110"; transcript_id "MSTRG.41110.325"; exon_number "6";
chr12	StringTie	exon	55694021	55694123	1000	-	.	gene_id "MSTRG.41110"; transcript_id "MSTRG.41110.325"; exon_number "7";
chr12	StringTie	exon	55694256	55694330	1000	-	.	gene_id "MSTRG.41110"; transcript_id "MSTRG.41110.325"; exon_number "8";
chr12	StringTie	exon	55694443	55694522	1000	-	.	gene_id "MSTRG.41110"; transcript_id "MSTRG.41110.325"; exon_number "9";
chr12	StringTie	exon	55694615	55694695	1000	-	.	gene_id "MSTRG.41110"; transcript_id "MSTRG.41110.325"; exon_number "10";
chr12	StringTie	exon	55694778	55694970	1000	-	.	gene_id "MSTRG.41110"; transcript_id "MSTRG.41110.325"; exon_number "11";
chr12	StringTie	exon	55695364	55695637	1000	-	.	gene_id "MSTRG.41110"; transcript_id "MSTRG.41110.325"; exon_number "12";
chr12	StringTie	exon	55696283	55696375	1000	-	.	gene_id "MSTRG.41110"; transcript_id "MSTRG.41110.325"; exon_number "13";
chr12	StringTie	exon	55696899	55697068	1000	-	.	gene_id "MSTRG.41110"; transcript_id "MSTRG.41110.325"; exon_number "14";
chr12	StringTie	exon	55697216	55697277	1000	-	.	gene_id "MSTRG.41110"; transcript_id "MSTRG.41110.325"; exon_number "15";
chr12	StringTie	exon	55697451	55697546	1000	-	.	gene_id "MSTRG.41110"; transcript_id "MSTRG.41110.325"; exon_number "16";
chr12	StringTie	exon	55697695	55697822	1000	-	.	gene_id "MSTRG.41110"; transcript_id "MSTRG.41110.325"; exon_number "17";
chr12	StringTie	exon	55697938	55698026	1000	-	.	gene_id "MSTRG.41110"; transcript_id "MSTRG.41110.325"; exon_number "18";
chr12	StringTie	exon	55698383	55698576	1000	-	.	gene_id "MSTRG.41110"; transcript_id "MSTRG.41110.325"; exon_number "19";
chr12	StringTie	exon	55698710	55698917	1000	-	.	gene_id "MSTRG.41110"; transcript_id "MSTRG.41110.325"; exon_number "20";
chr12	StringTie	exon	55699870	55700393	1000	-	.	gene_id "MSTRG.41110"; transcript_id "MSTRG.41110.325"; exon_number "21";
chr12	StringTie	exon	55700899	55701154	1000	-	.	gene_id "MSTRG.41110"; transcript_id "MSTRG.41110.325"; exon_number "22";
chr12	StringTie	exon	55702872	55702951	1000	-	.	gene_id "MSTRG.41110"; transcript_id "MSTRG.41110.325"; exon_number "23";
chr12	StringTie	exon	55703051	55703178	1000	-	.	gene_id "MSTRG.41110"; transcript_id "MSTRG.41110.325"; exon_number "24";
chr12	StringTie	exon	55707477	55708071	1000	-	.	gene_id "MSTRG.41110"; transcript_id "MSTRG.41110.325"; exon_number "25";
chr12	StringTie	transcript	55684568	55716037	1000	-	.	gene_id "MSTRG.41110"; transcript_id "MSTRG.41110.326";
chr12	StringTie	exon	55684568	55685288	1000	-	.	gene_id "MSTRG.41110"; transcript_id "MSTRG.41110.326"; exon_number "1";
chr12	StringTie	exon	55687971	55688096	1000	-	.	gene_id "MSTRG.41110"; transcript_id "MSTRG.41110.326"; exon_number "2";
chr12	StringTie	exon	55688202	55688300	1000	-	.	gene_id "MSTRG.41110"; transcript_id "MSTRG.41110.326"; exon_number "3";
chr12	StringTie	exon	55688844	55688957	1000	-	.	gene_id "MSTRG.41110"; transcript_id "MSTRG.41110.326"; exon_number "4";
chr12	StringTie	exon	55692844	55692975	1000	-	.	gene_id "MSTRG.41110"; transcript_id "MSTRG.41110.326"; exon_number "5";
chr12	StringTie	exon	55693141	55693317	1000	-	.	gene_id "MSTRG.41110"; transcript_id "MSTRG.41110.326"; exon_number "6";
chr12	StringTie	exon	55694021	55694123	1000	-	.	gene_id "MSTRG.41110"; transcript_id "MSTRG.41110.326"; exon_number "7";
chr12	StringTie	exon	55694256	55694330	1000	-	.	gene_id "MSTRG.41110"; transcript_id "MSTRG.41110.326"; exon_number "8";
chr12	StringTie	exon	55694443	55694522	1000	-	.	gene_id "MSTRG.41110"; transcript_id "MSTRG.41110.326"; exon_number "9";
chr12	StringTie	exon	55694615	55694695	1000	-	.	gene_id "MSTRG.41110"; transcript_id "MSTRG.41110.326"; exon_number "10";
chr12	StringTie	exon	55694778	55694970	1000	-	.	gene_id "MSTRG.41110"; transcript_id "MSTRG.41110.326"; exon_number "11";
chr12	StringTie	exon	55695522	55695637	1000	-	.	gene_id "MSTRG.41110"; transcript_id "MSTRG.41110.326"; exon_number "12";
chr12	StringTie	exon	55696283	55696432	1000	-	.	gene_id "MSTRG.41110"; transcript_id "MSTRG.41110.326"; exon_number "13";
chr12	StringTie	exon	55696899	55697068	1000	-	.	gene_id "MSTRG.41110"; transcript_id "MSTRG.41110.326"; exon_number "14";
chr12	StringTie	exon	55697216	55697277	1000	-	.	gene_id "MSTRG.41110"; transcript_id "MSTRG.41110.326"; exon_number "15";
chr12	StringTie	exon	55697451	55697546	1000	-	.	gene_id "MSTRG.41110"; transcript_id "MSTRG.41110.326"; exon_number "16";
chr12	StringTie	exon	55697695	55697822	1000	-	.	gene_id "MSTRG.41110"; transcript_id "MSTRG.41110.326"; exon_number "17";
chr12	StringTie	exon	55697938	55698026	1000	-	.	gene_id "MSTRG.41110"; transcript_id "MSTRG.41110.326"; exon_number "18";
chr12	StringTie	exon	55698383	55698576	1000	-	.	gene_id "MSTRG.41110"; transcript_id "MSTRG.41110.326"; exon_number "19";
chr12	StringTie	exon	55698710	55698917	1000	-	.	gene_id "MSTRG.41110"; transcript_id "MSTRG.41110.326"; exon_number "20";
chr12	StringTie	exon	55699870	55699961	1000	-	.	gene_id "MSTRG.41110"; transcript_id "MSTRG.41110.326"; exon_number "21";
chr12	StringTie	exon	55700262	55700393	1000	-	.	gene_id "MSTRG.41110"; transcript_id "MSTRG.41110.326"; exon_number "22";
chr12	StringTie	exon	55700566	55701154	1000	-	.	gene_id "MSTRG.41110"; transcript_id "MSTRG.41110.326"; exon_number "23";
chr12	StringTie	exon	55712063	55712134	1000	-	.	gene_id "MSTRG.41110"; transcript_id "MSTRG.41110.326"; exon_number "24";
chr12	StringTie	exon	55715919	55716037	1000	-	.	gene_id "MSTRG.41110"; transcript_id "MSTRG.41110.326"; exon_number "25";
chr12	StringTie	transcript	55684568	55707817	1000	-	.	gene_id "MSTRG.41110"; transcript_id "MSTRG.41110.327";
chr12	StringTie	exon	55684568	55685288	1000	-	.	gene_id "MSTRG.41110"; transcript_id "MSTRG.41110.327"; exon_number "1";
chr12	StringTie	exon	55687971	55688096	1000	-	.	gene_id "MSTRG.41110"; transcript_id "MSTRG.41110.327"; exon_number "2";
chr12	StringTie	exon	55688202	55688300	1000	-	.	gene_id "MSTRG.41110"; transcript_id "MSTRG.41110.327"; exon_number "3";
chr12	StringTie	exon	55688844	55688957	1000	-	.	gene_id "MSTRG.41110"; transcript_id "MSTRG.41110.327"; exon_number "4";
chr12	StringTie	exon	55692844	55692975	1000	-	.	gene_id "MSTRG.41110"; transcript_id "MSTRG.41110.327"; exon_number "5";
chr12	StringTie	exon	55693141	55693317	1000	-	.	gene_id "MSTRG.41110"; transcript_id "MSTRG.41110.327"; exon_number "6";
chr12	StringTie	exon	55694021	55694123	1000	-	.	gene_id "MSTRG.41110"; transcript_id "MSTRG.41110.327"; exon_number "7";
chr12	StringTie	exon	55694256	55694330	1000	-	.	gene_id "MSTRG.41110"; transcript_id "MSTRG.41110.327"; exon_number "8";
chr12	StringTie	exon	55694443	55694522	1000	-	.	gene_id "MSTRG.41110"; transcript_id "MSTRG.41110.327"; exon_number "9";
chr12	StringTie	exon	55694615	55694695	1000	-	.	gene_id "MSTRG.41110"; transcript_id "MSTRG.41110.327"; exon_number "10";
chr12	StringTie	exon	55694778	55694970	1000	-	.	gene_id "MSTRG.41110"; transcript_id "MSTRG.41110.327"; exon_number "11";
chr12	StringTie	exon	55695522	55695637	1000	-	.	gene_id "MSTRG.41110"; transcript_id "MSTRG.41110.327"; exon_number "12";
chr12	StringTie	exon	55696283	55696432	1000	-	.	gene_id "MSTRG.41110"; transcript_id "MSTRG.41110.327"; exon_number "13";
chr12	StringTie	exon	55696899	55697068	1000	-	.	gene_id "MSTRG.41110"; transcript_id "MSTRG.41110.327"; exon_number "14";
chr12	StringTie	exon	55697216	55697277	1000	-	.	gene_id "MSTRG.41110"; transcript_id "MSTRG.41110.327"; exon_number "15";
chr12	StringTie	exon	55697451	55697546	1000	-	.	gene_id "MSTRG.41110"; transcript_id "MSTRG.41110.327"; exon_number "16";
chr12	StringTie	exon	55697695	55697822	1000	-	.	gene_id "MSTRG.41110"; transcript_id "MSTRG.41110.327"; exon_number "17";
chr12	StringTie	exon	55697938	55698026	1000	-	.	gene_id "MSTRG.41110"; transcript_id "MSTRG.41110.327"; exon_number "18";
chr12	StringTie	exon	55698383	55698576	1000	-	.	gene_id "MSTRG.41110"; transcript_id "MSTRG.41110.327"; exon_number "19";
chr12	StringTie	exon	55698710	55698917	1000	-	.	gene_id "MSTRG.41110"; transcript_id "MSTRG.41110.327"; exon_number "20";
chr12	StringTie	exon	55699870	55700393	1000	-	.	gene_id "MSTRG.41110"; transcript_id "MSTRG.41110.327"; exon_number "21";
chr12	StringTie	exon	55700899	55701154	1000	-	.	gene_id "MSTRG.41110"; transcript_id "MSTRG.41110.327"; exon_number "22";
chr12	StringTie	exon	55702875	55702951	1000	-	.	gene_id "MSTRG.41110"; transcript_id "MSTRG.41110.327"; exon_number "23";
chr12	StringTie	exon	55703051	55703178	1000	-	.	gene_id "MSTRG.41110"; transcript_id "MSTRG.41110.327"; exon_number "24";
chr12	StringTie	exon	55707477	55707817	1000	-	.	gene_id "MSTRG.41110"; transcript_id "MSTRG.41110.327"; exon_number "25";
chr12	StringTie	transcript	55684568	55707817	1000	-	.	gene_id "MSTRG.41110"; transcript_id "MSTRG.41110.328";
chr12	StringTie	exon	55684568	55685288	1000	-	.	gene_id "MSTRG.41110"; transcript_id "MSTRG.41110.328"; exon_number "1";
chr12	StringTie	exon	55687971	55688096	1000	-	.	gene_id "MSTRG.41110"; transcript_id "MSTRG.41110.328"; exon_number "2";
chr12	StringTie	exon	55688202	55688300	1000	-	.	gene_id "MSTRG.41110"; transcript_id "MSTRG.41110.328"; exon_number "3";
chr12	StringTie	exon	55688844	55688957	1000	-	.	gene_id "MSTRG.41110"; transcript_id "MSTRG.41110.328"; exon_number "4";
chr12	StringTie	exon	55692844	55692975	1000	-	.	gene_id "MSTRG.41110"; transcript_id "MSTRG.41110.328"; exon_number "5";
chr12	StringTie	exon	55693141	55693317	1000	-	.	gene_id "MSTRG.41110"; transcript_id "MSTRG.41110.328"; exon_number "6";
chr12	StringTie	exon	55694021	55694123	1000	-	.	gene_id "MSTRG.41110"; transcript_id "MSTRG.41110.328"; exon_number "7";
chr12	StringTie	exon	55694256	55694330	1000	-	.	gene_id "MSTRG.41110"; transcript_id "MSTRG.41110.328"; exon_number "8";
chr12	StringTie	exon	55694443	55694522	1000	-	.	gene_id "MSTRG.41110"; transcript_id "MSTRG.41110.328"; exon_number "9";
chr12	StringTie	exon	55694615	55694695	1000	-	.	gene_id "MSTRG.41110"; transcript_id "MSTRG.41110.328"; exon_number "10";
chr12	StringTie	exon	55694778	55695637	1000	-	.	gene_id "MSTRG.41110"; transcript_id "MSTRG.41110.328"; exon_number "11";
chr12	StringTie	exon	55696283	55696432	1000	-	.	gene_id "MSTRG.41110"; transcript_id "MSTRG.41110.328"; exon_number "12";
chr12	StringTie	exon	55696899	55697050	1000	-	.	gene_id "MSTRG.41110"; transcript_id "MSTRG.41110.328"; exon_number "13";
chr12	StringTie	exon	55697216	55697277	1000	-	.	gene_id "MSTRG.41110"; transcript_id "MSTRG.41110.328"; exon_number "14";
chr12	StringTie	exon	55697451	55697546	1000	-	.	gene_id "MSTRG.41110"; transcript_id "MSTRG.41110.328"; exon_number "15";
chr12	StringTie	exon	55697695	55697770	1000	-	.	gene_id "MSTRG.41110"; transcript_id "MSTRG.41110.328"; exon_number "16";
chr12	StringTie	exon	55697938	55698026	1000	-	.	gene_id "MSTRG.41110"; transcript_id "MSTRG.41110.328"; exon_number "17";
chr12	StringTie	exon	55698383	55698576	1000	-	.	gene_id "MSTRG.41110"; transcript_id "MSTRG.41110.328"; exon_number "18";
chr12	StringTie	exon	55698710	55698917	1000	-	.	gene_id "MSTRG.41110"; transcript_id "MSTRG.41110.328"; exon_number "19";
chr12	StringTie	exon	55699870	55699989	1000	-	.	gene_id "MSTRG.41110"; transcript_id "MSTRG.41110.328"; exon_number "20";
chr12	StringTie	exon	55700262	55700393	1000	-	.	gene_id "MSTRG.41110"; transcript_id "MSTRG.41110.328"; exon_number "21";
chr12	StringTie	exon	55700899	55701154	1000	-	.	gene_id "MSTRG.41110"; transcript_id "MSTRG.41110.328"; exon_number "22";
chr12	StringTie	exon	55702872	55702951	1000	-	.	gene_id "MSTRG.41110"; transcript_id "MSTRG.41110.328"; exon_number "23";
chr12	StringTie	exon	55703051	55703178	1000	-	.	gene_id "MSTRG.41110"; transcript_id "MSTRG.41110.328"; exon_number "24";
chr12	StringTie	exon	55707477	55707817	1000	-	.	gene_id "MSTRG.41110"; transcript_id "MSTRG.41110.328"; exon_number "25";
chr12	StringTie	transcript	55684568	55712431	1000	-	.	gene_id "MSTRG.41110"; transcript_id "MSTRG.41110.329";
chr12	StringTie	exon	55684568	55685288	1000	-	.	gene_id "MSTRG.41110"; transcript_id "MSTRG.41110.329"; exon_number "1";
chr12	StringTie	exon	55687971	55688096	1000	-	.	gene_id "MSTRG.41110"; transcript_id "MSTRG.41110.329"; exon_number "2";
chr12	StringTie	exon	55688202	55688300	1000	-	.	gene_id "MSTRG.41110"; transcript_id "MSTRG.41110.329"; exon_number "3";
chr12	StringTie	exon	55688844	55688957	1000	-	.	gene_id "MSTRG.41110"; transcript_id "MSTRG.41110.329"; exon_number "4";
chr12	StringTie	exon	55692844	55692975	1000	-	.	gene_id "MSTRG.41110"; transcript_id "MSTRG.41110.329"; exon_number "5";
chr12	StringTie	exon	55693141	55693317	1000	-	.	gene_id "MSTRG.41110"; transcript_id "MSTRG.41110.329"; exon_number "6";
chr12	StringTie	exon	55694021	55694123	1000	-	.	gene_id "MSTRG.41110"; transcript_id "MSTRG.41110.329"; exon_number "7";
chr12	StringTie	exon	55694256	55694330	1000	-	.	gene_id "MSTRG.41110"; transcript_id "MSTRG.41110.329"; exon_number "8";
chr12	StringTie	exon	55694443	55694522	1000	-	.	gene_id "MSTRG.41110"; transcript_id "MSTRG.41110.329"; exon_number "9";
chr12	StringTie	exon	55694615	55694695	1000	-	.	gene_id "MSTRG.41110"; transcript_id "MSTRG.41110.329"; exon_number "10";
chr12	StringTie	exon	55694778	55694970	1000	-	.	gene_id "MSTRG.41110"; transcript_id "MSTRG.41110.329"; exon_number "11";
chr12	StringTie	exon	55695522	55695637	1000	-	.	gene_id "MSTRG.41110"; transcript_id "MSTRG.41110.329"; exon_number "12";
chr12	StringTie	exon	55696283	55696432	1000	-	.	gene_id "MSTRG.41110"; transcript_id "MSTRG.41110.329"; exon_number "13";
chr12	StringTie	exon	55696899	55697068	1000	-	.	gene_id "MSTRG.41110"; transcript_id "MSTRG.41110.329"; exon_number "14";
chr12	StringTie	exon	55697216	55697277	1000	-	.	gene_id "MSTRG.41110"; transcript_id "MSTRG.41110.329"; exon_number "15";
chr12	StringTie	exon	55697451	55697546	1000	-	.	gene_id "MSTRG.41110"; transcript_id "MSTRG.41110.329"; exon_number "16";
chr12	StringTie	exon	55697695	55697770	1000	-	.	gene_id "MSTRG.41110"; transcript_id "MSTRG.41110.329"; exon_number "17";
chr12	StringTie	exon	55697938	55698026	1000	-	.	gene_id "MSTRG.41110"; transcript_id "MSTRG.41110.329"; exon_number "18";
chr12	StringTie	exon	55698383	55698576	1000	-	.	gene_id "MSTRG.41110"; transcript_id "MSTRG.41110.329"; exon_number "19";
chr12	StringTie	exon	55698710	55699961	1000	-	.	gene_id "MSTRG.41110"; transcript_id "MSTRG.41110.329"; exon_number "20";
chr12	StringTie	exon	55700262	55700393	1000	-	.	gene_id "MSTRG.41110"; transcript_id "MSTRG.41110.329"; exon_number "21";
chr12	StringTie	exon	55700566	55701154	1000	-	.	gene_id "MSTRG.41110"; transcript_id "MSTRG.41110.329"; exon_number "22";
chr12	StringTie	exon	55702872	55702951	1000	-	.	gene_id "MSTRG.41110"; transcript_id "MSTRG.41110.329"; exon_number "23";
chr12	StringTie	exon	55703051	55703178	1000	-	.	gene_id "MSTRG.41110"; transcript_id "MSTRG.41110.329"; exon_number "24";
chr12	StringTie	exon	55712063	55712431	1000	-	.	gene_id "MSTRG.41110"; transcript_id "MSTRG.41110.329"; exon_number "25";
chr12	StringTie	transcript	55683942	55707898	1000	-	.	gene_id "MSTRG.41110"; transcript_id "MSTRG.41110.33";
chr12	StringTie	exon	55683942	55684339	1000	-	.	gene_id "MSTRG.41110"; transcript_id "MSTRG.41110.33"; exon_number "1";
chr12	StringTie	exon	55684459	55685288	1000	-	.	gene_id "MSTRG.41110"; transcript_id "MSTRG.41110.33"; exon_number "2";
chr12	StringTie	exon	55687971	55688096	1000	-	.	gene_id "MSTRG.41110"; transcript_id "MSTRG.41110.33"; exon_number "3";
chr12	StringTie	exon	55688202	55688300	1000	-	.	gene_id "MSTRG.41110"; transcript_id "MSTRG.41110.33"; exon_number "4";
chr12	StringTie	exon	55688844	55688957	1000	-	.	gene_id "MSTRG.41110"; transcript_id "MSTRG.41110.33"; exon_number "5";
chr12	StringTie	exon	55692844	55692975	1000	-	.	gene_id "MSTRG.41110"; transcript_id "MSTRG.41110.33"; exon_number "6";
chr12	StringTie	exon	55693141	55693317	1000	-	.	gene_id "MSTRG.41110"; transcript_id "MSTRG.41110.33"; exon_number "7";
chr12	StringTie	exon	55694021	55694123	1000	-	.	gene_id "MSTRG.41110"; transcript_id "MSTRG.41110.33"; exon_number "8";
chr12	StringTie	exon	55694256	55694330	1000	-	.	gene_id "MSTRG.41110"; transcript_id "MSTRG.41110.33"; exon_number "9";
chr12	StringTie	exon	55694443	55694522	1000	-	.	gene_id "MSTRG.41110"; transcript_id "MSTRG.41110.33"; exon_number "10";
chr12	StringTie	exon	55694615	55694695	1000	-	.	gene_id "MSTRG.41110"; transcript_id "MSTRG.41110.33"; exon_number "11";
chr12	StringTie	exon	55694778	55694970	1000	-	.	gene_id "MSTRG.41110"; transcript_id "MSTRG.41110.33"; exon_number "12";
chr12	StringTie	exon	55695522	55695637	1000	-	.	gene_id "MSTRG.41110"; transcript_id "MSTRG.41110.33"; exon_number "13";
chr12	StringTie	exon	55696283	55696432	1000	-	.	gene_id "MSTRG.41110"; transcript_id "MSTRG.41110.33"; exon_number "14";
chr12	StringTie	exon	55696899	55697068	1000	-	.	gene_id "MSTRG.41110"; transcript_id "MSTRG.41110.33"; exon_number "15";
chr12	StringTie	exon	55697216	55697277	1000	-	.	gene_id "MSTRG.41110"; transcript_id "MSTRG.41110.33"; exon_number "16";
chr12	StringTie	exon	55697451	55697546	1000	-	.	gene_id "MSTRG.41110"; transcript_id "MSTRG.41110.33"; exon_number "17";
chr12	StringTie	exon	55697695	55697822	1000	-	.	gene_id "MSTRG.41110"; transcript_id "MSTRG.41110.33"; exon_number "18";
chr12	StringTie	exon	55697938	55698026	1000	-	.	gene_id "MSTRG.41110"; transcript_id "MSTRG.41110.33"; exon_number "19";
chr12	StringTie	exon	55698383	55698576	1000	-	.	gene_id "MSTRG.41110"; transcript_id "MSTRG.41110.33"; exon_number "20";
chr12	StringTie	exon	55698710	55698917	1000	-	.	gene_id "MSTRG.41110"; transcript_id "MSTRG.41110.33"; exon_number "21";
chr12	StringTie	exon	55699870	55699989	1000	-	.	gene_id "MSTRG.41110"; transcript_id "MSTRG.41110.33"; exon_number "22";
chr12	StringTie	exon	55700899	55701154	1000	-	.	gene_id "MSTRG.41110"; transcript_id "MSTRG.41110.33"; exon_number "23";
chr12	StringTie	exon	55702872	55702951	1000	-	.	gene_id "MSTRG.41110"; transcript_id "MSTRG.41110.33"; exon_number "24";
chr12	StringTie	exon	55703051	55703178	1000	-	.	gene_id "MSTRG.41110"; transcript_id "MSTRG.41110.33"; exon_number "25";
chr12	StringTie	exon	55707477	55707898	1000	-	.	gene_id "MSTRG.41110"; transcript_id "MSTRG.41110.33"; exon_number "26";
chr12	StringTie	transcript	55684568	55707818	1000	-	.	gene_id "MSTRG.41110"; transcript_id "MSTRG.41110.330";
chr12	StringTie	exon	55684568	55685288	1000	-	.	gene_id "MSTRG.41110"; transcript_id "MSTRG.41110.330"; exon_number "1";
chr12	StringTie	exon	55687971	55688096	1000	-	.	gene_id "MSTRG.41110"; transcript_id "MSTRG.41110.330"; exon_number "2";
chr12	StringTie	exon	55688202	55688300	1000	-	.	gene_id "MSTRG.41110"; transcript_id "MSTRG.41110.330"; exon_number "3";
chr12	StringTie	exon	55688844	55688957	1000	-	.	gene_id "MSTRG.41110"; transcript_id "MSTRG.41110.330"; exon_number "4";
chr12	StringTie	exon	55692844	55692975	1000	-	.	gene_id "MSTRG.41110"; transcript_id "MSTRG.41110.330"; exon_number "5";
chr12	StringTie	exon	55693141	55693317	1000	-	.	gene_id "MSTRG.41110"; transcript_id "MSTRG.41110.330"; exon_number "6";
chr12	StringTie	exon	55694021	55694123	1000	-	.	gene_id "MSTRG.41110"; transcript_id "MSTRG.41110.330"; exon_number "7";
chr12	StringTie	exon	55694256	55694330	1000	-	.	gene_id "MSTRG.41110"; transcript_id "MSTRG.41110.330"; exon_number "8";
chr12	StringTie	exon	55694443	55694522	1000	-	.	gene_id "MSTRG.41110"; transcript_id "MSTRG.41110.330"; exon_number "9";
chr12	StringTie	exon	55694615	55694695	1000	-	.	gene_id "MSTRG.41110"; transcript_id "MSTRG.41110.330"; exon_number "10";
chr12	StringTie	exon	55694778	55694970	1000	-	.	gene_id "MSTRG.41110"; transcript_id "MSTRG.41110.330"; exon_number "11";
chr12	StringTie	exon	55695522	55695637	1000	-	.	gene_id "MSTRG.41110"; transcript_id "MSTRG.41110.330"; exon_number "12";
chr12	StringTie	exon	55696283	55696432	1000	-	.	gene_id "MSTRG.41110"; transcript_id "MSTRG.41110.330"; exon_number "13";
chr12	StringTie	exon	55696899	55697068	1000	-	.	gene_id "MSTRG.41110"; transcript_id "MSTRG.41110.330"; exon_number "14";
chr12	StringTie	exon	55697216	55697277	1000	-	.	gene_id "MSTRG.41110"; transcript_id "MSTRG.41110.330"; exon_number "15";
chr12	StringTie	exon	55697451	55697546	1000	-	.	gene_id "MSTRG.41110"; transcript_id "MSTRG.41110.330"; exon_number "16";
chr12	StringTie	exon	55697695	55697822	1000	-	.	gene_id "MSTRG.41110"; transcript_id "MSTRG.41110.330"; exon_number "17";
chr12	StringTie	exon	55697938	55698026	1000	-	.	gene_id "MSTRG.41110"; transcript_id "MSTRG.41110.330"; exon_number "18";
chr12	StringTie	exon	55698383	55698576	1000	-	.	gene_id "MSTRG.41110"; transcript_id "MSTRG.41110.330"; exon_number "19";
chr12	StringTie	exon	55698710	55698893	1000	-	.	gene_id "MSTRG.41110"; transcript_id "MSTRG.41110.330"; exon_number "20";
chr12	StringTie	exon	55699870	55700393	1000	-	.	gene_id "MSTRG.41110"; transcript_id "MSTRG.41110.330"; exon_number "21";
chr12	StringTie	exon	55700899	55701154	1000	-	.	gene_id "MSTRG.41110"; transcript_id "MSTRG.41110.330"; exon_number "22";
chr12	StringTie	exon	55702872	55702951	1000	-	.	gene_id "MSTRG.41110"; transcript_id "MSTRG.41110.330"; exon_number "23";
chr12	StringTie	exon	55703051	55703178	1000	-	.	gene_id "MSTRG.41110"; transcript_id "MSTRG.41110.330"; exon_number "24";
chr12	StringTie	exon	55707477	55707818	1000	-	.	gene_id "MSTRG.41110"; transcript_id "MSTRG.41110.330"; exon_number "25";
chr12	StringTie	transcript	55684568	55707833	1000	-	.	gene_id "MSTRG.41110"; transcript_id "MSTRG.41110.331";
chr12	StringTie	exon	55684568	55685288	1000	-	.	gene_id "MSTRG.41110"; transcript_id "MSTRG.41110.331"; exon_number "1";
chr12	StringTie	exon	55687971	55688096	1000	-	.	gene_id "MSTRG.41110"; transcript_id "MSTRG.41110.331"; exon_number "2";
chr12	StringTie	exon	55688202	55688300	1000	-	.	gene_id "MSTRG.41110"; transcript_id "MSTRG.41110.331"; exon_number "3";
chr12	StringTie	exon	55688844	55688957	1000	-	.	gene_id "MSTRG.41110"; transcript_id "MSTRG.41110.331"; exon_number "4";
chr12	StringTie	exon	55692844	55692975	1000	-	.	gene_id "MSTRG.41110"; transcript_id "MSTRG.41110.331"; exon_number "5";
chr12	StringTie	exon	55693141	55693317	1000	-	.	gene_id "MSTRG.41110"; transcript_id "MSTRG.41110.331"; exon_number "6";
chr12	StringTie	exon	55694021	55694123	1000	-	.	gene_id "MSTRG.41110"; transcript_id "MSTRG.41110.331"; exon_number "7";
chr12	StringTie	exon	55694256	55694330	1000	-	.	gene_id "MSTRG.41110"; transcript_id "MSTRG.41110.331"; exon_number "8";
chr12	StringTie	exon	55694443	55694522	1000	-	.	gene_id "MSTRG.41110"; transcript_id "MSTRG.41110.331"; exon_number "9";
chr12	StringTie	exon	55694615	55694695	1000	-	.	gene_id "MSTRG.41110"; transcript_id "MSTRG.41110.331"; exon_number "10";
chr12	StringTie	exon	55694778	55694970	1000	-	.	gene_id "MSTRG.41110"; transcript_id "MSTRG.41110.331"; exon_number "11";
chr12	StringTie	exon	55695522	55695637	1000	-	.	gene_id "MSTRG.41110"; transcript_id "MSTRG.41110.331"; exon_number "12";
chr12	StringTie	exon	55696283	55696432	1000	-	.	gene_id "MSTRG.41110"; transcript_id "MSTRG.41110.331"; exon_number "13";
chr12	StringTie	exon	55696899	55697050	1000	-	.	gene_id "MSTRG.41110"; transcript_id "MSTRG.41110.331"; exon_number "14";
chr12	StringTie	exon	55697216	55697277	1000	-	.	gene_id "MSTRG.41110"; transcript_id "MSTRG.41110.331"; exon_number "15";
chr12	StringTie	exon	55697451	55697546	1000	-	.	gene_id "MSTRG.41110"; transcript_id "MSTRG.41110.331"; exon_number "16";
chr12	StringTie	exon	55697695	55697770	1000	-	.	gene_id "MSTRG.41110"; transcript_id "MSTRG.41110.331"; exon_number "17";
chr12	StringTie	exon	55697938	55698026	1000	-	.	gene_id "MSTRG.41110"; transcript_id "MSTRG.41110.331"; exon_number "18";
chr12	StringTie	exon	55698383	55698576	1000	-	.	gene_id "MSTRG.41110"; transcript_id "MSTRG.41110.331"; exon_number "19";
chr12	StringTie	exon	55698710	55698917	1000	-	.	gene_id "MSTRG.41110"; transcript_id "MSTRG.41110.331"; exon_number "20";
chr12	StringTie	exon	55700262	55700393	1000	-	.	gene_id "MSTRG.41110"; transcript_id "MSTRG.41110.331"; exon_number "21";
chr12	StringTie	exon	55700899	55701154	1000	-	.	gene_id "MSTRG.41110"; transcript_id "MSTRG.41110.331"; exon_number "22";
chr12	StringTie	exon	55702872	55702951	1000	-	.	gene_id "MSTRG.41110"; transcript_id "MSTRG.41110.331"; exon_number "23";
chr12	StringTie	exon	55703051	55703178	1000	-	.	gene_id "MSTRG.41110"; transcript_id "MSTRG.41110.331"; exon_number "24";
chr12	StringTie	exon	55707477	55707833	1000	-	.	gene_id "MSTRG.41110"; transcript_id "MSTRG.41110.331"; exon_number "25";
chr12	StringTie	transcript	55684568	55707817	1000	-	.	gene_id "MSTRG.41110"; transcript_id "MSTRG.41110.332";
chr12	StringTie	exon	55684568	55685386	1000	-	.	gene_id "MSTRG.41110"; transcript_id "MSTRG.41110.332"; exon_number "1";
chr12	StringTie	exon	55687971	55688096	1000	-	.	gene_id "MSTRG.41110"; transcript_id "MSTRG.41110.332"; exon_number "2";
chr12	StringTie	exon	55688202	55688300	1000	-	.	gene_id "MSTRG.41110"; transcript_id "MSTRG.41110.332"; exon_number "3";
chr12	StringTie	exon	55688844	55688957	1000	-	.	gene_id "MSTRG.41110"; transcript_id "MSTRG.41110.332"; exon_number "4";
chr12	StringTie	exon	55692844	55692975	1000	-	.	gene_id "MSTRG.41110"; transcript_id "MSTRG.41110.332"; exon_number "5";
chr12	StringTie	exon	55693141	55693317	1000	-	.	gene_id "MSTRG.41110"; transcript_id "MSTRG.41110.332"; exon_number "6";
chr12	StringTie	exon	55694021	55694123	1000	-	.	gene_id "MSTRG.41110"; transcript_id "MSTRG.41110.332"; exon_number "7";
chr12	StringTie	exon	55694256	55694330	1000	-	.	gene_id "MSTRG.41110"; transcript_id "MSTRG.41110.332"; exon_number "8";
chr12	StringTie	exon	55694443	55694522	1000	-	.	gene_id "MSTRG.41110"; transcript_id "MSTRG.41110.332"; exon_number "9";
chr12	StringTie	exon	55694623	55694695	1000	-	.	gene_id "MSTRG.41110"; transcript_id "MSTRG.41110.332"; exon_number "10";
chr12	StringTie	exon	55694778	55695451	1000	-	.	gene_id "MSTRG.41110"; transcript_id "MSTRG.41110.332"; exon_number "11";
chr12	StringTie	exon	55695522	55695637	1000	-	.	gene_id "MSTRG.41110"; transcript_id "MSTRG.41110.332"; exon_number "12";
chr12	StringTie	exon	55696283	55696432	1000	-	.	gene_id "MSTRG.41110"; transcript_id "MSTRG.41110.332"; exon_number "13";
chr12	StringTie	exon	55696899	55697068	1000	-	.	gene_id "MSTRG.41110"; transcript_id "MSTRG.41110.332"; exon_number "14";
chr12	StringTie	exon	55697216	55697277	1000	-	.	gene_id "MSTRG.41110"; transcript_id "MSTRG.41110.332"; exon_number "15";
chr12	StringTie	exon	55697451	55697546	1000	-	.	gene_id "MSTRG.41110"; transcript_id "MSTRG.41110.332"; exon_number "16";
chr12	StringTie	exon	55697695	55697822	1000	-	.	gene_id "MSTRG.41110"; transcript_id "MSTRG.41110.332"; exon_number "17";
chr12	StringTie	exon	55697938	55698026	1000	-	.	gene_id "MSTRG.41110"; transcript_id "MSTRG.41110.332"; exon_number "18";
chr12	StringTie	exon	55698383	55698576	1000	-	.	gene_id "MSTRG.41110"; transcript_id "MSTRG.41110.332"; exon_number "19";
chr12	StringTie	exon	55698710	55698917	1000	-	.	gene_id "MSTRG.41110"; transcript_id "MSTRG.41110.332"; exon_number "20";
chr12	StringTie	exon	55700262	55700393	1000	-	.	gene_id "MSTRG.41110"; transcript_id "MSTRG.41110.332"; exon_number "21";
chr12	StringTie	exon	55700899	55701154	1000	-	.	gene_id "MSTRG.41110"; transcript_id "MSTRG.41110.332"; exon_number "22";
chr12	StringTie	exon	55702872	55702951	1000	-	.	gene_id "MSTRG.41110"; transcript_id "MSTRG.41110.332"; exon_number "23";
chr12	StringTie	exon	55703051	55703178	1000	-	.	gene_id "MSTRG.41110"; transcript_id "MSTRG.41110.332"; exon_number "24";
chr12	StringTie	exon	55707477	55707817	1000	-	.	gene_id "MSTRG.41110"; transcript_id "MSTRG.41110.332"; exon_number "25";
chr12	StringTie	transcript	55684568	55707816	1000	-	.	gene_id "MSTRG.41110"; transcript_id "MSTRG.41110.333";
chr12	StringTie	exon	55684568	55685383	1000	-	.	gene_id "MSTRG.41110"; transcript_id "MSTRG.41110.333"; exon_number "1";
chr12	StringTie	exon	55687971	55688096	1000	-	.	gene_id "MSTRG.41110"; transcript_id "MSTRG.41110.333"; exon_number "2";
chr12	StringTie	exon	55688202	55688300	1000	-	.	gene_id "MSTRG.41110"; transcript_id "MSTRG.41110.333"; exon_number "3";
chr12	StringTie	exon	55688844	55688957	1000	-	.	gene_id "MSTRG.41110"; transcript_id "MSTRG.41110.333"; exon_number "4";
chr12	StringTie	exon	55692844	55692975	1000	-	.	gene_id "MSTRG.41110"; transcript_id "MSTRG.41110.333"; exon_number "5";
chr12	StringTie	exon	55693141	55693317	1000	-	.	gene_id "MSTRG.41110"; transcript_id "MSTRG.41110.333"; exon_number "6";
chr12	StringTie	exon	55694021	55694123	1000	-	.	gene_id "MSTRG.41110"; transcript_id "MSTRG.41110.333"; exon_number "7";
chr12	StringTie	exon	55694256	55694330	1000	-	.	gene_id "MSTRG.41110"; transcript_id "MSTRG.41110.333"; exon_number "8";
chr12	StringTie	exon	55694443	55694522	1000	-	.	gene_id "MSTRG.41110"; transcript_id "MSTRG.41110.333"; exon_number "9";
chr12	StringTie	exon	55694615	55694695	1000	-	.	gene_id "MSTRG.41110"; transcript_id "MSTRG.41110.333"; exon_number "10";
chr12	StringTie	exon	55694778	55694970	1000	-	.	gene_id "MSTRG.41110"; transcript_id "MSTRG.41110.333"; exon_number "11";
chr12	StringTie	exon	55695364	55695637	1000	-	.	gene_id "MSTRG.41110"; transcript_id "MSTRG.41110.333"; exon_number "12";
chr12	StringTie	exon	55696283	55696432	1000	-	.	gene_id "MSTRG.41110"; transcript_id "MSTRG.41110.333"; exon_number "13";
chr12	StringTie	exon	55696899	55697068	1000	-	.	gene_id "MSTRG.41110"; transcript_id "MSTRG.41110.333"; exon_number "14";
chr12	StringTie	exon	55697216	55697277	1000	-	.	gene_id "MSTRG.41110"; transcript_id "MSTRG.41110.333"; exon_number "15";
chr12	StringTie	exon	55697451	55697546	1000	-	.	gene_id "MSTRG.41110"; transcript_id "MSTRG.41110.333"; exon_number "16";
chr12	StringTie	exon	55697695	55697822	1000	-	.	gene_id "MSTRG.41110"; transcript_id "MSTRG.41110.333"; exon_number "17";
chr12	StringTie	exon	55697938	55698026	1000	-	.	gene_id "MSTRG.41110"; transcript_id "MSTRG.41110.333"; exon_number "18";
chr12	StringTie	exon	55698383	55698576	1000	-	.	gene_id "MSTRG.41110"; transcript_id "MSTRG.41110.333"; exon_number "19";
chr12	StringTie	exon	55698710	55698917	1000	-	.	gene_id "MSTRG.41110"; transcript_id "MSTRG.41110.333"; exon_number "20";
chr12	StringTie	exon	55700262	55700393	1000	-	.	gene_id "MSTRG.41110"; transcript_id "MSTRG.41110.333"; exon_number "21";
chr12	StringTie	exon	55700899	55701154	1000	-	.	gene_id "MSTRG.41110"; transcript_id "MSTRG.41110.333"; exon_number "22";
chr12	StringTie	exon	55702872	55702951	1000	-	.	gene_id "MSTRG.41110"; transcript_id "MSTRG.41110.333"; exon_number "23";
chr12	StringTie	exon	55703051	55703178	1000	-	.	gene_id "MSTRG.41110"; transcript_id "MSTRG.41110.333"; exon_number "24";
chr12	StringTie	exon	55707477	55707816	1000	-	.	gene_id "MSTRG.41110"; transcript_id "MSTRG.41110.333"; exon_number "25";
chr12	StringTie	transcript	55684568	55707935	1000	-	.	gene_id "MSTRG.41110"; transcript_id "MSTRG.41110.334";
chr12	StringTie	exon	55684568	55685288	1000	-	.	gene_id "MSTRG.41110"; transcript_id "MSTRG.41110.334"; exon_number "1";
chr12	StringTie	exon	55687971	55688096	1000	-	.	gene_id "MSTRG.41110"; transcript_id "MSTRG.41110.334"; exon_number "2";
chr12	StringTie	exon	55688202	55688300	1000	-	.	gene_id "MSTRG.41110"; transcript_id "MSTRG.41110.334"; exon_number "3";
chr12	StringTie	exon	55688844	55688957	1000	-	.	gene_id "MSTRG.41110"; transcript_id "MSTRG.41110.334"; exon_number "4";
chr12	StringTie	exon	55692844	55692975	1000	-	.	gene_id "MSTRG.41110"; transcript_id "MSTRG.41110.334"; exon_number "5";
chr12	StringTie	exon	55693141	55693317	1000	-	.	gene_id "MSTRG.41110"; transcript_id "MSTRG.41110.334"; exon_number "6";
chr12	StringTie	exon	55694021	55694123	1000	-	.	gene_id "MSTRG.41110"; transcript_id "MSTRG.41110.334"; exon_number "7";
chr12	StringTie	exon	55694256	55694330	1000	-	.	gene_id "MSTRG.41110"; transcript_id "MSTRG.41110.334"; exon_number "8";
chr12	StringTie	exon	55694443	55694522	1000	-	.	gene_id "MSTRG.41110"; transcript_id "MSTRG.41110.334"; exon_number "9";
chr12	StringTie	exon	55694615	55694695	1000	-	.	gene_id "MSTRG.41110"; transcript_id "MSTRG.41110.334"; exon_number "10";
chr12	StringTie	exon	55694778	55695451	1000	-	.	gene_id "MSTRG.41110"; transcript_id "MSTRG.41110.334"; exon_number "11";
chr12	StringTie	exon	55695522	55695637	1000	-	.	gene_id "MSTRG.41110"; transcript_id "MSTRG.41110.334"; exon_number "12";
chr12	StringTie	exon	55696283	55696432	1000	-	.	gene_id "MSTRG.41110"; transcript_id "MSTRG.41110.334"; exon_number "13";
chr12	StringTie	exon	55696899	55697068	1000	-	.	gene_id "MSTRG.41110"; transcript_id "MSTRG.41110.334"; exon_number "14";
chr12	StringTie	exon	55697216	55697277	1000	-	.	gene_id "MSTRG.41110"; transcript_id "MSTRG.41110.334"; exon_number "15";
chr12	StringTie	exon	55697451	55697546	1000	-	.	gene_id "MSTRG.41110"; transcript_id "MSTRG.41110.334"; exon_number "16";
chr12	StringTie	exon	55697695	55697770	1000	-	.	gene_id "MSTRG.41110"; transcript_id "MSTRG.41110.334"; exon_number "17";
chr12	StringTie	exon	55697938	55698026	1000	-	.	gene_id "MSTRG.41110"; transcript_id "MSTRG.41110.334"; exon_number "18";
chr12	StringTie	exon	55698383	55698576	1000	-	.	gene_id "MSTRG.41110"; transcript_id "MSTRG.41110.334"; exon_number "19";
chr12	StringTie	exon	55698710	55698917	1000	-	.	gene_id "MSTRG.41110"; transcript_id "MSTRG.41110.334"; exon_number "20";
chr12	StringTie	exon	55699870	55700393	1000	-	.	gene_id "MSTRG.41110"; transcript_id "MSTRG.41110.334"; exon_number "21";
chr12	StringTie	exon	55700899	55701154	1000	-	.	gene_id "MSTRG.41110"; transcript_id "MSTRG.41110.334"; exon_number "22";
chr12	StringTie	exon	55702872	55702951	1000	-	.	gene_id "MSTRG.41110"; transcript_id "MSTRG.41110.334"; exon_number "23";
chr12	StringTie	exon	55703051	55703178	1000	-	.	gene_id "MSTRG.41110"; transcript_id "MSTRG.41110.334"; exon_number "24";
chr12	StringTie	exon	55707477	55707935	1000	-	.	gene_id "MSTRG.41110"; transcript_id "MSTRG.41110.334"; exon_number "25";
chr12	StringTie	transcript	55684568	55707806	1000	-	.	gene_id "MSTRG.41110"; transcript_id "MSTRG.41110.335";
chr12	StringTie	exon	55684568	55685288	1000	-	.	gene_id "MSTRG.41110"; transcript_id "MSTRG.41110.335"; exon_number "1";
chr12	StringTie	exon	55687971	55688300	1000	-	.	gene_id "MSTRG.41110"; transcript_id "MSTRG.41110.335"; exon_number "2";
chr12	StringTie	exon	55688844	55688957	1000	-	.	gene_id "MSTRG.41110"; transcript_id "MSTRG.41110.335"; exon_number "3";
chr12	StringTie	exon	55692844	55692975	1000	-	.	gene_id "MSTRG.41110"; transcript_id "MSTRG.41110.335"; exon_number "4";
chr12	StringTie	exon	55693141	55693317	1000	-	.	gene_id "MSTRG.41110"; transcript_id "MSTRG.41110.335"; exon_number "5";
chr12	StringTie	exon	55694021	55694123	1000	-	.	gene_id "MSTRG.41110"; transcript_id "MSTRG.41110.335"; exon_number "6";
chr12	StringTie	exon	55694256	55694330	1000	-	.	gene_id "MSTRG.41110"; transcript_id "MSTRG.41110.335"; exon_number "7";
chr12	StringTie	exon	55694443	55694522	1000	-	.	gene_id "MSTRG.41110"; transcript_id "MSTRG.41110.335"; exon_number "8";
chr12	StringTie	exon	55694623	55694695	1000	-	.	gene_id "MSTRG.41110"; transcript_id "MSTRG.41110.335"; exon_number "9";
chr12	StringTie	exon	55694778	55694970	1000	-	.	gene_id "MSTRG.41110"; transcript_id "MSTRG.41110.335"; exon_number "10";
chr12	StringTie	exon	55695522	55695637	1000	-	.	gene_id "MSTRG.41110"; transcript_id "MSTRG.41110.335"; exon_number "11";
chr12	StringTie	exon	55696283	55696382	1000	-	.	gene_id "MSTRG.41110"; transcript_id "MSTRG.41110.335"; exon_number "12";
chr12	StringTie	exon	55696899	55697050	1000	-	.	gene_id "MSTRG.41110"; transcript_id "MSTRG.41110.335"; exon_number "13";
chr12	StringTie	exon	55697216	55697277	1000	-	.	gene_id "MSTRG.41110"; transcript_id "MSTRG.41110.335"; exon_number "14";
chr12	StringTie	exon	55697451	55697546	1000	-	.	gene_id "MSTRG.41110"; transcript_id "MSTRG.41110.335"; exon_number "15";
chr12	StringTie	exon	55697695	55697822	1000	-	.	gene_id "MSTRG.41110"; transcript_id "MSTRG.41110.335"; exon_number "16";
chr12	StringTie	exon	55697938	55698026	1000	-	.	gene_id "MSTRG.41110"; transcript_id "MSTRG.41110.335"; exon_number "17";
chr12	StringTie	exon	55698383	55698576	1000	-	.	gene_id "MSTRG.41110"; transcript_id "MSTRG.41110.335"; exon_number "18";
chr12	StringTie	exon	55698710	55698917	1000	-	.	gene_id "MSTRG.41110"; transcript_id "MSTRG.41110.335"; exon_number "19";
chr12	StringTie	exon	55699346	55699961	1000	-	.	gene_id "MSTRG.41110"; transcript_id "MSTRG.41110.335"; exon_number "20";
chr12	StringTie	exon	55700262	55700393	1000	-	.	gene_id "MSTRG.41110"; transcript_id "MSTRG.41110.335"; exon_number "21";
chr12	StringTie	exon	55700566	55701154	1000	-	.	gene_id "MSTRG.41110"; transcript_id "MSTRG.41110.335"; exon_number "22";
chr12	StringTie	exon	55702872	55702951	1000	-	.	gene_id "MSTRG.41110"; transcript_id "MSTRG.41110.335"; exon_number "23";
chr12	StringTie	exon	55703051	55703178	1000	-	.	gene_id "MSTRG.41110"; transcript_id "MSTRG.41110.335"; exon_number "24";
chr12	StringTie	exon	55707477	55707806	1000	-	.	gene_id "MSTRG.41110"; transcript_id "MSTRG.41110.335"; exon_number "25";
chr12	StringTie	transcript	55684568	55707803	1000	-	.	gene_id "MSTRG.41110"; transcript_id "MSTRG.41110.336";
chr12	StringTie	exon	55684568	55685288	1000	-	.	gene_id "MSTRG.41110"; transcript_id "MSTRG.41110.336"; exon_number "1";
chr12	StringTie	exon	55687971	55688096	1000	-	.	gene_id "MSTRG.41110"; transcript_id "MSTRG.41110.336"; exon_number "2";
chr12	StringTie	exon	55688202	55688300	1000	-	.	gene_id "MSTRG.41110"; transcript_id "MSTRG.41110.336"; exon_number "3";
chr12	StringTie	exon	55688844	55688957	1000	-	.	gene_id "MSTRG.41110"; transcript_id "MSTRG.41110.336"; exon_number "4";
chr12	StringTie	exon	55692844	55692975	1000	-	.	gene_id "MSTRG.41110"; transcript_id "MSTRG.41110.336"; exon_number "5";
chr12	StringTie	exon	55693213	55693317	1000	-	.	gene_id "MSTRG.41110"; transcript_id "MSTRG.41110.336"; exon_number "6";
chr12	StringTie	exon	55694021	55694123	1000	-	.	gene_id "MSTRG.41110"; transcript_id "MSTRG.41110.336"; exon_number "7";
chr12	StringTie	exon	55694256	55694330	1000	-	.	gene_id "MSTRG.41110"; transcript_id "MSTRG.41110.336"; exon_number "8";
chr12	StringTie	exon	55694443	55694522	1000	-	.	gene_id "MSTRG.41110"; transcript_id "MSTRG.41110.336"; exon_number "9";
chr12	StringTie	exon	55694615	55694695	1000	-	.	gene_id "MSTRG.41110"; transcript_id "MSTRG.41110.336"; exon_number "10";
chr12	StringTie	exon	55694778	55694970	1000	-	.	gene_id "MSTRG.41110"; transcript_id "MSTRG.41110.336"; exon_number "11";
chr12	StringTie	exon	55695522	55695637	1000	-	.	gene_id "MSTRG.41110"; transcript_id "MSTRG.41110.336"; exon_number "12";
chr12	StringTie	exon	55696283	55696432	1000	-	.	gene_id "MSTRG.41110"; transcript_id "MSTRG.41110.336"; exon_number "13";
chr12	StringTie	exon	55696899	55697068	1000	-	.	gene_id "MSTRG.41110"; transcript_id "MSTRG.41110.336"; exon_number "14";
chr12	StringTie	exon	55697216	55697277	1000	-	.	gene_id "MSTRG.41110"; transcript_id "MSTRG.41110.336"; exon_number "15";
chr12	StringTie	exon	55697451	55697546	1000	-	.	gene_id "MSTRG.41110"; transcript_id "MSTRG.41110.336"; exon_number "16";
chr12	StringTie	exon	55697695	55697770	1000	-	.	gene_id "MSTRG.41110"; transcript_id "MSTRG.41110.336"; exon_number "17";
chr12	StringTie	exon	55697938	55698026	1000	-	.	gene_id "MSTRG.41110"; transcript_id "MSTRG.41110.336"; exon_number "18";
chr12	StringTie	exon	55698383	55698576	1000	-	.	gene_id "MSTRG.41110"; transcript_id "MSTRG.41110.336"; exon_number "19";
chr12	StringTie	exon	55698710	55699471	1000	-	.	gene_id "MSTRG.41110"; transcript_id "MSTRG.41110.336"; exon_number "20";
chr12	StringTie	exon	55699870	55700393	1000	-	.	gene_id "MSTRG.41110"; transcript_id "MSTRG.41110.336"; exon_number "21";
chr12	StringTie	exon	55700566	55701154	1000	-	.	gene_id "MSTRG.41110"; transcript_id "MSTRG.41110.336"; exon_number "22";
chr12	StringTie	exon	55702872	55702951	1000	-	.	gene_id "MSTRG.41110"; transcript_id "MSTRG.41110.336"; exon_number "23";
chr12	StringTie	exon	55703051	55703178	1000	-	.	gene_id "MSTRG.41110"; transcript_id "MSTRG.41110.336"; exon_number "24";
chr12	StringTie	exon	55707477	55707803	1000	-	.	gene_id "MSTRG.41110"; transcript_id "MSTRG.41110.336"; exon_number "25";
chr12	StringTie	transcript	55684568	55707978	1000	-	.	gene_id "MSTRG.41110"; transcript_id "MSTRG.41110.337";
chr12	StringTie	exon	55684568	55685288	1000	-	.	gene_id "MSTRG.41110"; transcript_id "MSTRG.41110.337"; exon_number "1";
chr12	StringTie	exon	55687971	55688096	1000	-	.	gene_id "MSTRG.41110"; transcript_id "MSTRG.41110.337"; exon_number "2";
chr12	StringTie	exon	55688202	55688300	1000	-	.	gene_id "MSTRG.41110"; transcript_id "MSTRG.41110.337"; exon_number "3";
chr12	StringTie	exon	55688844	55688957	1000	-	.	gene_id "MSTRG.41110"; transcript_id "MSTRG.41110.337"; exon_number "4";
chr12	StringTie	exon	55692844	55692961	1000	-	.	gene_id "MSTRG.41110"; transcript_id "MSTRG.41110.337"; exon_number "5";
chr12	StringTie	exon	55693213	55693317	1000	-	.	gene_id "MSTRG.41110"; transcript_id "MSTRG.41110.337"; exon_number "6";
chr12	StringTie	exon	55694021	55694123	1000	-	.	gene_id "MSTRG.41110"; transcript_id "MSTRG.41110.337"; exon_number "7";
chr12	StringTie	exon	55694256	55694330	1000	-	.	gene_id "MSTRG.41110"; transcript_id "MSTRG.41110.337"; exon_number "8";
chr12	StringTie	exon	55694443	55694522	1000	-	.	gene_id "MSTRG.41110"; transcript_id "MSTRG.41110.337"; exon_number "9";
chr12	StringTie	exon	55694615	55694695	1000	-	.	gene_id "MSTRG.41110"; transcript_id "MSTRG.41110.337"; exon_number "10";
chr12	StringTie	exon	55694778	55694970	1000	-	.	gene_id "MSTRG.41110"; transcript_id "MSTRG.41110.337"; exon_number "11";
chr12	StringTie	exon	55695522	55695637	1000	-	.	gene_id "MSTRG.41110"; transcript_id "MSTRG.41110.337"; exon_number "12";
chr12	StringTie	exon	55696283	55696432	1000	-	.	gene_id "MSTRG.41110"; transcript_id "MSTRG.41110.337"; exon_number "13";
chr12	StringTie	exon	55696899	55697068	1000	-	.	gene_id "MSTRG.41110"; transcript_id "MSTRG.41110.337"; exon_number "14";
chr12	StringTie	exon	55697216	55697277	1000	-	.	gene_id "MSTRG.41110"; transcript_id "MSTRG.41110.337"; exon_number "15";
chr12	StringTie	exon	55697451	55697546	1000	-	.	gene_id "MSTRG.41110"; transcript_id "MSTRG.41110.337"; exon_number "16";
chr12	StringTie	exon	55697695	55697822	1000	-	.	gene_id "MSTRG.41110"; transcript_id "MSTRG.41110.337"; exon_number "17";
chr12	StringTie	exon	55697938	55698026	1000	-	.	gene_id "MSTRG.41110"; transcript_id "MSTRG.41110.337"; exon_number "18";
chr12	StringTie	exon	55698383	55698576	1000	-	.	gene_id "MSTRG.41110"; transcript_id "MSTRG.41110.337"; exon_number "19";
chr12	StringTie	exon	55698710	55698917	1000	-	.	gene_id "MSTRG.41110"; transcript_id "MSTRG.41110.337"; exon_number "20";
chr12	StringTie	exon	55699870	55700393	1000	-	.	gene_id "MSTRG.41110"; transcript_id "MSTRG.41110.337"; exon_number "21";
chr12	StringTie	exon	55700899	55701154	1000	-	.	gene_id "MSTRG.41110"; transcript_id "MSTRG.41110.337"; exon_number "22";
chr12	StringTie	exon	55702872	55702951	1000	-	.	gene_id "MSTRG.41110"; transcript_id "MSTRG.41110.337"; exon_number "23";
chr12	StringTie	exon	55703051	55703178	1000	-	.	gene_id "MSTRG.41110"; transcript_id "MSTRG.41110.337"; exon_number "24";
chr12	StringTie	exon	55707477	55707978	1000	-	.	gene_id "MSTRG.41110"; transcript_id "MSTRG.41110.337"; exon_number "25";
chr12	StringTie	transcript	55684568	55707811	1000	-	.	gene_id "MSTRG.41110"; transcript_id "MSTRG.41110.338";
chr12	StringTie	exon	55684568	55685288	1000	-	.	gene_id "MSTRG.41110"; transcript_id "MSTRG.41110.338"; exon_number "1";
chr12	StringTie	exon	55687971	55688300	1000	-	.	gene_id "MSTRG.41110"; transcript_id "MSTRG.41110.338"; exon_number "2";
chr12	StringTie	exon	55688844	55688957	1000	-	.	gene_id "MSTRG.41110"; transcript_id "MSTRG.41110.338"; exon_number "3";
chr12	StringTie	exon	55692844	55692975	1000	-	.	gene_id "MSTRG.41110"; transcript_id "MSTRG.41110.338"; exon_number "4";
chr12	StringTie	exon	55693141	55693317	1000	-	.	gene_id "MSTRG.41110"; transcript_id "MSTRG.41110.338"; exon_number "5";
chr12	StringTie	exon	55694021	55694123	1000	-	.	gene_id "MSTRG.41110"; transcript_id "MSTRG.41110.338"; exon_number "6";
chr12	StringTie	exon	55694256	55694330	1000	-	.	gene_id "MSTRG.41110"; transcript_id "MSTRG.41110.338"; exon_number "7";
chr12	StringTie	exon	55694443	55694522	1000	-	.	gene_id "MSTRG.41110"; transcript_id "MSTRG.41110.338"; exon_number "8";
chr12	StringTie	exon	55694615	55694970	1000	-	.	gene_id "MSTRG.41110"; transcript_id "MSTRG.41110.338"; exon_number "9";
chr12	StringTie	exon	55695522	55695637	1000	-	.	gene_id "MSTRG.41110"; transcript_id "MSTRG.41110.338"; exon_number "10";
chr12	StringTie	exon	55696283	55696432	1000	-	.	gene_id "MSTRG.41110"; transcript_id "MSTRG.41110.338"; exon_number "11";
chr12	StringTie	exon	55696899	55697050	1000	-	.	gene_id "MSTRG.41110"; transcript_id "MSTRG.41110.338"; exon_number "12";
chr12	StringTie	exon	55697216	55697277	1000	-	.	gene_id "MSTRG.41110"; transcript_id "MSTRG.41110.338"; exon_number "13";
chr12	StringTie	exon	55697451	55697546	1000	-	.	gene_id "MSTRG.41110"; transcript_id "MSTRG.41110.338"; exon_number "14";
chr12	StringTie	exon	55697695	55697822	1000	-	.	gene_id "MSTRG.41110"; transcript_id "MSTRG.41110.338"; exon_number "15";
chr12	StringTie	exon	55697938	55698026	1000	-	.	gene_id "MSTRG.41110"; transcript_id "MSTRG.41110.338"; exon_number "16";
chr12	StringTie	exon	55698383	55698576	1000	-	.	gene_id "MSTRG.41110"; transcript_id "MSTRG.41110.338"; exon_number "17";
chr12	StringTie	exon	55698710	55698917	1000	-	.	gene_id "MSTRG.41110"; transcript_id "MSTRG.41110.338"; exon_number "18";
chr12	StringTie	exon	55699870	55699989	1000	-	.	gene_id "MSTRG.41110"; transcript_id "MSTRG.41110.338"; exon_number "19";
chr12	StringTie	exon	55700262	55700393	1000	-	.	gene_id "MSTRG.41110"; transcript_id "MSTRG.41110.338"; exon_number "20";
chr12	StringTie	exon	55700899	55700971	1000	-	.	gene_id "MSTRG.41110"; transcript_id "MSTRG.41110.338"; exon_number "21";
chr12	StringTie	exon	55701134	55701154	1000	-	.	gene_id "MSTRG.41110"; transcript_id "MSTRG.41110.338"; exon_number "22";
chr12	StringTie	exon	55702872	55702951	1000	-	.	gene_id "MSTRG.41110"; transcript_id "MSTRG.41110.338"; exon_number "23";
chr12	StringTie	exon	55703051	55703178	1000	-	.	gene_id "MSTRG.41110"; transcript_id "MSTRG.41110.338"; exon_number "24";
chr12	StringTie	exon	55707477	55707811	1000	-	.	gene_id "MSTRG.41110"; transcript_id "MSTRG.41110.338"; exon_number "25";
chr12	StringTie	transcript	55684568	55708034	1000	-	.	gene_id "MSTRG.41110"; transcript_id "MSTRG.41110.339";
chr12	StringTie	exon	55684568	55685288	1000	-	.	gene_id "MSTRG.41110"; transcript_id "MSTRG.41110.339"; exon_number "1";
chr12	StringTie	exon	55687971	55688096	1000	-	.	gene_id "MSTRG.41110"; transcript_id "MSTRG.41110.339"; exon_number "2";
chr12	StringTie	exon	55688202	55688300	1000	-	.	gene_id "MSTRG.41110"; transcript_id "MSTRG.41110.339"; exon_number "3";
chr12	StringTie	exon	55688844	55688957	1000	-	.	gene_id "MSTRG.41110"; transcript_id "MSTRG.41110.339"; exon_number "4";
chr12	StringTie	exon	55692844	55692975	1000	-	.	gene_id "MSTRG.41110"; transcript_id "MSTRG.41110.339"; exon_number "5";
chr12	StringTie	exon	55693141	55693317	1000	-	.	gene_id "MSTRG.41110"; transcript_id "MSTRG.41110.339"; exon_number "6";
chr12	StringTie	exon	55694021	55694123	1000	-	.	gene_id "MSTRG.41110"; transcript_id "MSTRG.41110.339"; exon_number "7";
chr12	StringTie	exon	55694256	55694330	1000	-	.	gene_id "MSTRG.41110"; transcript_id "MSTRG.41110.339"; exon_number "8";
chr12	StringTie	exon	55694443	55694522	1000	-	.	gene_id "MSTRG.41110"; transcript_id "MSTRG.41110.339"; exon_number "9";
chr12	StringTie	exon	55694615	55694695	1000	-	.	gene_id "MSTRG.41110"; transcript_id "MSTRG.41110.339"; exon_number "10";
chr12	StringTie	exon	55694778	55694970	1000	-	.	gene_id "MSTRG.41110"; transcript_id "MSTRG.41110.339"; exon_number "11";
chr12	StringTie	exon	55695364	55695637	1000	-	.	gene_id "MSTRG.41110"; transcript_id "MSTRG.41110.339"; exon_number "12";
chr12	StringTie	exon	55696283	55696432	1000	-	.	gene_id "MSTRG.41110"; transcript_id "MSTRG.41110.339"; exon_number "13";
chr12	StringTie	exon	55696899	55697068	1000	-	.	gene_id "MSTRG.41110"; transcript_id "MSTRG.41110.339"; exon_number "14";
chr12	StringTie	exon	55697216	55697277	1000	-	.	gene_id "MSTRG.41110"; transcript_id "MSTRG.41110.339"; exon_number "15";
chr12	StringTie	exon	55697451	55697546	1000	-	.	gene_id "MSTRG.41110"; transcript_id "MSTRG.41110.339"; exon_number "16";
chr12	StringTie	exon	55697695	55697770	1000	-	.	gene_id "MSTRG.41110"; transcript_id "MSTRG.41110.339"; exon_number "17";
chr12	StringTie	exon	55697938	55698026	1000	-	.	gene_id "MSTRG.41110"; transcript_id "MSTRG.41110.339"; exon_number "18";
chr12	StringTie	exon	55698383	55698576	1000	-	.	gene_id "MSTRG.41110"; transcript_id "MSTRG.41110.339"; exon_number "19";
chr12	StringTie	exon	55698710	55698917	1000	-	.	gene_id "MSTRG.41110"; transcript_id "MSTRG.41110.339"; exon_number "20";
chr12	StringTie	exon	55699870	55700393	1000	-	.	gene_id "MSTRG.41110"; transcript_id "MSTRG.41110.339"; exon_number "21";
chr12	StringTie	exon	55700899	55701154	1000	-	.	gene_id "MSTRG.41110"; transcript_id "MSTRG.41110.339"; exon_number "22";
chr12	StringTie	exon	55702872	55702951	1000	-	.	gene_id "MSTRG.41110"; transcript_id "MSTRG.41110.339"; exon_number "23";
chr12	StringTie	exon	55703051	55703178	1000	-	.	gene_id "MSTRG.41110"; transcript_id "MSTRG.41110.339"; exon_number "24";
chr12	StringTie	exon	55707477	55708034	1000	-	.	gene_id "MSTRG.41110"; transcript_id "MSTRG.41110.339"; exon_number "25";
chr12	StringTie	transcript	55683952	55707845	1000	-	.	gene_id "MSTRG.41110"; transcript_id "MSTRG.41110.34";
chr12	StringTie	exon	55683952	55684119	1000	-	.	gene_id "MSTRG.41110"; transcript_id "MSTRG.41110.34"; exon_number "1";
chr12	StringTie	exon	55684145	55684252	1000	-	.	gene_id "MSTRG.41110"; transcript_id "MSTRG.41110.34"; exon_number "2";
chr12	StringTie	exon	55684433	55685288	1000	-	.	gene_id "MSTRG.41110"; transcript_id "MSTRG.41110.34"; exon_number "3";
chr12	StringTie	exon	55687971	55688096	1000	-	.	gene_id "MSTRG.41110"; transcript_id "MSTRG.41110.34"; exon_number "4";
chr12	StringTie	exon	55688202	55688300	1000	-	.	gene_id "MSTRG.41110"; transcript_id "MSTRG.41110.34"; exon_number "5";
chr12	StringTie	exon	55688844	55688957	1000	-	.	gene_id "MSTRG.41110"; transcript_id "MSTRG.41110.34"; exon_number "6";
chr12	StringTie	exon	55692844	55692975	1000	-	.	gene_id "MSTRG.41110"; transcript_id "MSTRG.41110.34"; exon_number "7";
chr12	StringTie	exon	55693141	55693317	1000	-	.	gene_id "MSTRG.41110"; transcript_id "MSTRG.41110.34"; exon_number "8";
chr12	StringTie	exon	55694021	55694123	1000	-	.	gene_id "MSTRG.41110"; transcript_id "MSTRG.41110.34"; exon_number "9";
chr12	StringTie	exon	55694256	55694330	1000	-	.	gene_id "MSTRG.41110"; transcript_id "MSTRG.41110.34"; exon_number "10";
chr12	StringTie	exon	55694443	55694522	1000	-	.	gene_id "MSTRG.41110"; transcript_id "MSTRG.41110.34"; exon_number "11";
chr12	StringTie	exon	55694615	55694695	1000	-	.	gene_id "MSTRG.41110"; transcript_id "MSTRG.41110.34"; exon_number "12";
chr12	StringTie	exon	55694778	55694970	1000	-	.	gene_id "MSTRG.41110"; transcript_id "MSTRG.41110.34"; exon_number "13";
chr12	StringTie	exon	55695522	55695637	1000	-	.	gene_id "MSTRG.41110"; transcript_id "MSTRG.41110.34"; exon_number "14";
chr12	StringTie	exon	55696283	55696432	1000	-	.	gene_id "MSTRG.41110"; transcript_id "MSTRG.41110.34"; exon_number "15";
chr12	StringTie	exon	55696899	55697068	1000	-	.	gene_id "MSTRG.41110"; transcript_id "MSTRG.41110.34"; exon_number "16";
chr12	StringTie	exon	55697216	55697277	1000	-	.	gene_id "MSTRG.41110"; transcript_id "MSTRG.41110.34"; exon_number "17";
chr12	StringTie	exon	55697451	55697546	1000	-	.	gene_id "MSTRG.41110"; transcript_id "MSTRG.41110.34"; exon_number "18";
chr12	StringTie	exon	55697695	55697822	1000	-	.	gene_id "MSTRG.41110"; transcript_id "MSTRG.41110.34"; exon_number "19";
chr12	StringTie	exon	55697938	55698026	1000	-	.	gene_id "MSTRG.41110"; transcript_id "MSTRG.41110.34"; exon_number "20";
chr12	StringTie	exon	55698383	55698576	1000	-	.	gene_id "MSTRG.41110"; transcript_id "MSTRG.41110.34"; exon_number "21";
chr12	StringTie	exon	55698710	55698917	1000	-	.	gene_id "MSTRG.41110"; transcript_id "MSTRG.41110.34"; exon_number "22";
chr12	StringTie	exon	55699870	55699989	1000	-	.	gene_id "MSTRG.41110"; transcript_id "MSTRG.41110.34"; exon_number "23";
chr12	StringTie	exon	55700899	55701154	1000	-	.	gene_id "MSTRG.41110"; transcript_id "MSTRG.41110.34"; exon_number "24";
chr12	StringTie	exon	55702872	55702951	1000	-	.	gene_id "MSTRG.41110"; transcript_id "MSTRG.41110.34"; exon_number "25";
chr12	StringTie	exon	55703051	55703178	1000	-	.	gene_id "MSTRG.41110"; transcript_id "MSTRG.41110.34"; exon_number "26";
chr12	StringTie	exon	55707477	55707845	1000	-	.	gene_id "MSTRG.41110"; transcript_id "MSTRG.41110.34"; exon_number "27";
chr12	StringTie	transcript	55684568	55707821	1000	-	.	gene_id "MSTRG.41110"; transcript_id "MSTRG.41110.340";
chr12	StringTie	exon	55684568	55685288	1000	-	.	gene_id "MSTRG.41110"; transcript_id "MSTRG.41110.340"; exon_number "1";
chr12	StringTie	exon	55687971	55688096	1000	-	.	gene_id "MSTRG.41110"; transcript_id "MSTRG.41110.340"; exon_number "2";
chr12	StringTie	exon	55688202	55688297	1000	-	.	gene_id "MSTRG.41110"; transcript_id "MSTRG.41110.340"; exon_number "3";
chr12	StringTie	exon	55688844	55688957	1000	-	.	gene_id "MSTRG.41110"; transcript_id "MSTRG.41110.340"; exon_number "4";
chr12	StringTie	exon	55693141	55693317	1000	-	.	gene_id "MSTRG.41110"; transcript_id "MSTRG.41110.340"; exon_number "5";
chr12	StringTie	exon	55694021	55694123	1000	-	.	gene_id "MSTRG.41110"; transcript_id "MSTRG.41110.340"; exon_number "6";
chr12	StringTie	exon	55694256	55694330	1000	-	.	gene_id "MSTRG.41110"; transcript_id "MSTRG.41110.340"; exon_number "7";
chr12	StringTie	exon	55694443	55694522	1000	-	.	gene_id "MSTRG.41110"; transcript_id "MSTRG.41110.340"; exon_number "8";
chr12	StringTie	exon	55694615	55694695	1000	-	.	gene_id "MSTRG.41110"; transcript_id "MSTRG.41110.340"; exon_number "9";
chr12	StringTie	exon	55694778	55694970	1000	-	.	gene_id "MSTRG.41110"; transcript_id "MSTRG.41110.340"; exon_number "10";
chr12	StringTie	exon	55695522	55695637	1000	-	.	gene_id "MSTRG.41110"; transcript_id "MSTRG.41110.340"; exon_number "11";
chr12	StringTie	exon	55696283	55696432	1000	-	.	gene_id "MSTRG.41110"; transcript_id "MSTRG.41110.340"; exon_number "12";
chr12	StringTie	exon	55696899	55697068	1000	-	.	gene_id "MSTRG.41110"; transcript_id "MSTRG.41110.340"; exon_number "13";
chr12	StringTie	exon	55697216	55697277	1000	-	.	gene_id "MSTRG.41110"; transcript_id "MSTRG.41110.340"; exon_number "14";
chr12	StringTie	exon	55697451	55697546	1000	-	.	gene_id "MSTRG.41110"; transcript_id "MSTRG.41110.340"; exon_number "15";
chr12	StringTie	exon	55697695	55697822	1000	-	.	gene_id "MSTRG.41110"; transcript_id "MSTRG.41110.340"; exon_number "16";
chr12	StringTie	exon	55697938	55698026	1000	-	.	gene_id "MSTRG.41110"; transcript_id "MSTRG.41110.340"; exon_number "17";
chr12	StringTie	exon	55698383	55698423	1000	-	.	gene_id "MSTRG.41110"; transcript_id "MSTRG.41110.340"; exon_number "18";
chr12	StringTie	exon	55698511	55698576	1000	-	.	gene_id "MSTRG.41110"; transcript_id "MSTRG.41110.340"; exon_number "19";
chr12	StringTie	exon	55698710	55698917	1000	-	.	gene_id "MSTRG.41110"; transcript_id "MSTRG.41110.340"; exon_number "20";
chr12	StringTie	exon	55700262	55700393	1000	-	.	gene_id "MSTRG.41110"; transcript_id "MSTRG.41110.340"; exon_number "21";
chr12	StringTie	exon	55700899	55701154	1000	-	.	gene_id "MSTRG.41110"; transcript_id "MSTRG.41110.340"; exon_number "22";
chr12	StringTie	exon	55702872	55702951	1000	-	.	gene_id "MSTRG.41110"; transcript_id "MSTRG.41110.340"; exon_number "23";
chr12	StringTie	exon	55703051	55703178	1000	-	.	gene_id "MSTRG.41110"; transcript_id "MSTRG.41110.340"; exon_number "24";
chr12	StringTie	exon	55707477	55707821	1000	-	.	gene_id "MSTRG.41110"; transcript_id "MSTRG.41110.340"; exon_number "25";
chr12	StringTie	transcript	55684568	55708042	1000	-	.	gene_id "MSTRG.41110"; transcript_id "MSTRG.41110.341";
chr12	StringTie	exon	55684568	55685288	1000	-	.	gene_id "MSTRG.41110"; transcript_id "MSTRG.41110.341"; exon_number "1";
chr12	StringTie	exon	55687971	55688096	1000	-	.	gene_id "MSTRG.41110"; transcript_id "MSTRG.41110.341"; exon_number "2";
chr12	StringTie	exon	55688202	55688300	1000	-	.	gene_id "MSTRG.41110"; transcript_id "MSTRG.41110.341"; exon_number "3";
chr12	StringTie	exon	55688844	55688957	1000	-	.	gene_id "MSTRG.41110"; transcript_id "MSTRG.41110.341"; exon_number "4";
chr12	StringTie	exon	55692844	55692975	1000	-	.	gene_id "MSTRG.41110"; transcript_id "MSTRG.41110.341"; exon_number "5";
chr12	StringTie	exon	55693141	55693317	1000	-	.	gene_id "MSTRG.41110"; transcript_id "MSTRG.41110.341"; exon_number "6";
chr12	StringTie	exon	55694021	55694123	1000	-	.	gene_id "MSTRG.41110"; transcript_id "MSTRG.41110.341"; exon_number "7";
chr12	StringTie	exon	55694256	55694330	1000	-	.	gene_id "MSTRG.41110"; transcript_id "MSTRG.41110.341"; exon_number "8";
chr12	StringTie	exon	55694443	55694522	1000	-	.	gene_id "MSTRG.41110"; transcript_id "MSTRG.41110.341"; exon_number "9";
chr12	StringTie	exon	55694615	55694695	1000	-	.	gene_id "MSTRG.41110"; transcript_id "MSTRG.41110.341"; exon_number "10";
chr12	StringTie	exon	55694778	55694970	1000	-	.	gene_id "MSTRG.41110"; transcript_id "MSTRG.41110.341"; exon_number "11";
chr12	StringTie	exon	55695554	55695637	1000	-	.	gene_id "MSTRG.41110"; transcript_id "MSTRG.41110.341"; exon_number "12";
chr12	StringTie	exon	55696283	55696432	1000	-	.	gene_id "MSTRG.41110"; transcript_id "MSTRG.41110.341"; exon_number "13";
chr12	StringTie	exon	55696899	55697050	1000	-	.	gene_id "MSTRG.41110"; transcript_id "MSTRG.41110.341"; exon_number "14";
chr12	StringTie	exon	55697216	55697277	1000	-	.	gene_id "MSTRG.41110"; transcript_id "MSTRG.41110.341"; exon_number "15";
chr12	StringTie	exon	55697451	55697546	1000	-	.	gene_id "MSTRG.41110"; transcript_id "MSTRG.41110.341"; exon_number "16";
chr12	StringTie	exon	55697695	55697770	1000	-	.	gene_id "MSTRG.41110"; transcript_id "MSTRG.41110.341"; exon_number "17";
chr12	StringTie	exon	55697938	55698026	1000	-	.	gene_id "MSTRG.41110"; transcript_id "MSTRG.41110.341"; exon_number "18";
chr12	StringTie	exon	55698383	55698576	1000	-	.	gene_id "MSTRG.41110"; transcript_id "MSTRG.41110.341"; exon_number "19";
chr12	StringTie	exon	55698710	55698917	1000	-	.	gene_id "MSTRG.41110"; transcript_id "MSTRG.41110.341"; exon_number "20";
chr12	StringTie	exon	55699870	55700393	1000	-	.	gene_id "MSTRG.41110"; transcript_id "MSTRG.41110.341"; exon_number "21";
chr12	StringTie	exon	55700899	55701154	1000	-	.	gene_id "MSTRG.41110"; transcript_id "MSTRG.41110.341"; exon_number "22";
chr12	StringTie	exon	55702872	55702951	1000	-	.	gene_id "MSTRG.41110"; transcript_id "MSTRG.41110.341"; exon_number "23";
chr12	StringTie	exon	55703051	55703178	1000	-	.	gene_id "MSTRG.41110"; transcript_id "MSTRG.41110.341"; exon_number "24";
chr12	StringTie	exon	55707477	55708042	1000	-	.	gene_id "MSTRG.41110"; transcript_id "MSTRG.41110.341"; exon_number "25";
chr12	StringTie	transcript	55684568	55713591	1000	-	.	gene_id "MSTRG.41110"; transcript_id "MSTRG.41110.342";
chr12	StringTie	exon	55684568	55685383	1000	-	.	gene_id "MSTRG.41110"; transcript_id "MSTRG.41110.342"; exon_number "1";
chr12	StringTie	exon	55687971	55688096	1000	-	.	gene_id "MSTRG.41110"; transcript_id "MSTRG.41110.342"; exon_number "2";
chr12	StringTie	exon	55688202	55688300	1000	-	.	gene_id "MSTRG.41110"; transcript_id "MSTRG.41110.342"; exon_number "3";
chr12	StringTie	exon	55688844	55688957	1000	-	.	gene_id "MSTRG.41110"; transcript_id "MSTRG.41110.342"; exon_number "4";
chr12	StringTie	exon	55692844	55692975	1000	-	.	gene_id "MSTRG.41110"; transcript_id "MSTRG.41110.342"; exon_number "5";
chr12	StringTie	exon	55693141	55693317	1000	-	.	gene_id "MSTRG.41110"; transcript_id "MSTRG.41110.342"; exon_number "6";
chr12	StringTie	exon	55694021	55694123	1000	-	.	gene_id "MSTRG.41110"; transcript_id "MSTRG.41110.342"; exon_number "7";
chr12	StringTie	exon	55694256	55694330	1000	-	.	gene_id "MSTRG.41110"; transcript_id "MSTRG.41110.342"; exon_number "8";
chr12	StringTie	exon	55694443	55694522	1000	-	.	gene_id "MSTRG.41110"; transcript_id "MSTRG.41110.342"; exon_number "9";
chr12	StringTie	exon	55694615	55694695	1000	-	.	gene_id "MSTRG.41110"; transcript_id "MSTRG.41110.342"; exon_number "10";
chr12	StringTie	exon	55694778	55694970	1000	-	.	gene_id "MSTRG.41110"; transcript_id "MSTRG.41110.342"; exon_number "11";
chr12	StringTie	exon	55695522	55695637	1000	-	.	gene_id "MSTRG.41110"; transcript_id "MSTRG.41110.342"; exon_number "12";
chr12	StringTie	exon	55696283	55696432	1000	-	.	gene_id "MSTRG.41110"; transcript_id "MSTRG.41110.342"; exon_number "13";
chr12	StringTie	exon	55696899	55697068	1000	-	.	gene_id "MSTRG.41110"; transcript_id "MSTRG.41110.342"; exon_number "14";
chr12	StringTie	exon	55697216	55697277	1000	-	.	gene_id "MSTRG.41110"; transcript_id "MSTRG.41110.342"; exon_number "15";
chr12	StringTie	exon	55697451	55697546	1000	-	.	gene_id "MSTRG.41110"; transcript_id "MSTRG.41110.342"; exon_number "16";
chr12	StringTie	exon	55697695	55697822	1000	-	.	gene_id "MSTRG.41110"; transcript_id "MSTRG.41110.342"; exon_number "17";
chr12	StringTie	exon	55697938	55698026	1000	-	.	gene_id "MSTRG.41110"; transcript_id "MSTRG.41110.342"; exon_number "18";
chr12	StringTie	exon	55698383	55698576	1000	-	.	gene_id "MSTRG.41110"; transcript_id "MSTRG.41110.342"; exon_number "19";
chr12	StringTie	exon	55698710	55698917	1000	-	.	gene_id "MSTRG.41110"; transcript_id "MSTRG.41110.342"; exon_number "20";
chr12	StringTie	exon	55699870	55700393	1000	-	.	gene_id "MSTRG.41110"; transcript_id "MSTRG.41110.342"; exon_number "21";
chr12	StringTie	exon	55700899	55701154	1000	-	.	gene_id "MSTRG.41110"; transcript_id "MSTRG.41110.342"; exon_number "22";
chr12	StringTie	exon	55702872	55702951	1000	-	.	gene_id "MSTRG.41110"; transcript_id "MSTRG.41110.342"; exon_number "23";
chr12	StringTie	exon	55703051	55703178	1000	-	.	gene_id "MSTRG.41110"; transcript_id "MSTRG.41110.342"; exon_number "24";
chr12	StringTie	exon	55712063	55713591	1000	-	.	gene_id "MSTRG.41110"; transcript_id "MSTRG.41110.342"; exon_number "25";
chr12	StringTie	transcript	55684568	55707834	1000	-	.	gene_id "MSTRG.41110"; transcript_id "MSTRG.41110.343";
chr12	StringTie	exon	55684568	55685288	1000	-	.	gene_id "MSTRG.41110"; transcript_id "MSTRG.41110.343"; exon_number "1";
chr12	StringTie	exon	55687971	55688096	1000	-	.	gene_id "MSTRG.41110"; transcript_id "MSTRG.41110.343"; exon_number "2";
chr12	StringTie	exon	55688202	55688300	1000	-	.	gene_id "MSTRG.41110"; transcript_id "MSTRG.41110.343"; exon_number "3";
chr12	StringTie	exon	55688844	55688957	1000	-	.	gene_id "MSTRG.41110"; transcript_id "MSTRG.41110.343"; exon_number "4";
chr12	StringTie	exon	55692844	55692975	1000	-	.	gene_id "MSTRG.41110"; transcript_id "MSTRG.41110.343"; exon_number "5";
chr12	StringTie	exon	55693141	55693317	1000	-	.	gene_id "MSTRG.41110"; transcript_id "MSTRG.41110.343"; exon_number "6";
chr12	StringTie	exon	55694021	55694123	1000	-	.	gene_id "MSTRG.41110"; transcript_id "MSTRG.41110.343"; exon_number "7";
chr12	StringTie	exon	55694256	55694330	1000	-	.	gene_id "MSTRG.41110"; transcript_id "MSTRG.41110.343"; exon_number "8";
chr12	StringTie	exon	55694443	55694522	1000	-	.	gene_id "MSTRG.41110"; transcript_id "MSTRG.41110.343"; exon_number "9";
chr12	StringTie	exon	55694615	55694695	1000	-	.	gene_id "MSTRG.41110"; transcript_id "MSTRG.41110.343"; exon_number "10";
chr12	StringTie	exon	55694778	55694970	1000	-	.	gene_id "MSTRG.41110"; transcript_id "MSTRG.41110.343"; exon_number "11";
chr12	StringTie	exon	55695364	55695637	1000	-	.	gene_id "MSTRG.41110"; transcript_id "MSTRG.41110.343"; exon_number "12";
chr12	StringTie	exon	55696283	55696432	1000	-	.	gene_id "MSTRG.41110"; transcript_id "MSTRG.41110.343"; exon_number "13";
chr12	StringTie	exon	55696899	55697050	1000	-	.	gene_id "MSTRG.41110"; transcript_id "MSTRG.41110.343"; exon_number "14";
chr12	StringTie	exon	55697216	55697277	1000	-	.	gene_id "MSTRG.41110"; transcript_id "MSTRG.41110.343"; exon_number "15";
chr12	StringTie	exon	55697451	55697546	1000	-	.	gene_id "MSTRG.41110"; transcript_id "MSTRG.41110.343"; exon_number "16";
chr12	StringTie	exon	55697695	55697822	1000	-	.	gene_id "MSTRG.41110"; transcript_id "MSTRG.41110.343"; exon_number "17";
chr12	StringTie	exon	55697938	55698026	1000	-	.	gene_id "MSTRG.41110"; transcript_id "MSTRG.41110.343"; exon_number "18";
chr12	StringTie	exon	55698383	55698576	1000	-	.	gene_id "MSTRG.41110"; transcript_id "MSTRG.41110.343"; exon_number "19";
chr12	StringTie	exon	55698710	55698917	1000	-	.	gene_id "MSTRG.41110"; transcript_id "MSTRG.41110.343"; exon_number "20";
chr12	StringTie	exon	55699870	55700393	1000	-	.	gene_id "MSTRG.41110"; transcript_id "MSTRG.41110.343"; exon_number "21";
chr12	StringTie	exon	55700566	55701154	1000	-	.	gene_id "MSTRG.41110"; transcript_id "MSTRG.41110.343"; exon_number "22";
chr12	StringTie	exon	55702872	55702951	1000	-	.	gene_id "MSTRG.41110"; transcript_id "MSTRG.41110.343"; exon_number "23";
chr12	StringTie	exon	55703051	55703178	1000	-	.	gene_id "MSTRG.41110"; transcript_id "MSTRG.41110.343"; exon_number "24";
chr12	StringTie	exon	55707477	55707834	1000	-	.	gene_id "MSTRG.41110"; transcript_id "MSTRG.41110.343"; exon_number "25";
chr12	StringTie	transcript	55684568	55707862	1000	-	.	gene_id "MSTRG.41110"; transcript_id "MSTRG.41110.344";
chr12	StringTie	exon	55684568	55685288	1000	-	.	gene_id "MSTRG.41110"; transcript_id "MSTRG.41110.344"; exon_number "1";
chr12	StringTie	exon	55687971	55688096	1000	-	.	gene_id "MSTRG.41110"; transcript_id "MSTRG.41110.344"; exon_number "2";
chr12	StringTie	exon	55688202	55688300	1000	-	.	gene_id "MSTRG.41110"; transcript_id "MSTRG.41110.344"; exon_number "3";
chr12	StringTie	exon	55688844	55688957	1000	-	.	gene_id "MSTRG.41110"; transcript_id "MSTRG.41110.344"; exon_number "4";
chr12	StringTie	exon	55692844	55692975	1000	-	.	gene_id "MSTRG.41110"; transcript_id "MSTRG.41110.344"; exon_number "5";
chr12	StringTie	exon	55693141	55693317	1000	-	.	gene_id "MSTRG.41110"; transcript_id "MSTRG.41110.344"; exon_number "6";
chr12	StringTie	exon	55694021	55694123	1000	-	.	gene_id "MSTRG.41110"; transcript_id "MSTRG.41110.344"; exon_number "7";
chr12	StringTie	exon	55694256	55694330	1000	-	.	gene_id "MSTRG.41110"; transcript_id "MSTRG.41110.344"; exon_number "8";
chr12	StringTie	exon	55694443	55694522	1000	-	.	gene_id "MSTRG.41110"; transcript_id "MSTRG.41110.344"; exon_number "9";
chr12	StringTie	exon	55694615	55694695	1000	-	.	gene_id "MSTRG.41110"; transcript_id "MSTRG.41110.344"; exon_number "10";
chr12	StringTie	exon	55694778	55695451	1000	-	.	gene_id "MSTRG.41110"; transcript_id "MSTRG.41110.344"; exon_number "11";
chr12	StringTie	exon	55695522	55695637	1000	-	.	gene_id "MSTRG.41110"; transcript_id "MSTRG.41110.344"; exon_number "12";
chr12	StringTie	exon	55696283	55696432	1000	-	.	gene_id "MSTRG.41110"; transcript_id "MSTRG.41110.344"; exon_number "13";
chr12	StringTie	exon	55696899	55697068	1000	-	.	gene_id "MSTRG.41110"; transcript_id "MSTRG.41110.344"; exon_number "14";
chr12	StringTie	exon	55697216	55697277	1000	-	.	gene_id "MSTRG.41110"; transcript_id "MSTRG.41110.344"; exon_number "15";
chr12	StringTie	exon	55697451	55697546	1000	-	.	gene_id "MSTRG.41110"; transcript_id "MSTRG.41110.344"; exon_number "16";
chr12	StringTie	exon	55697695	55697822	1000	-	.	gene_id "MSTRG.41110"; transcript_id "MSTRG.41110.344"; exon_number "17";
chr12	StringTie	exon	55697938	55698026	1000	-	.	gene_id "MSTRG.41110"; transcript_id "MSTRG.41110.344"; exon_number "18";
chr12	StringTie	exon	55698383	55698576	1000	-	.	gene_id "MSTRG.41110"; transcript_id "MSTRG.41110.344"; exon_number "19";
chr12	StringTie	exon	55698710	55698917	1000	-	.	gene_id "MSTRG.41110"; transcript_id "MSTRG.41110.344"; exon_number "20";
chr12	StringTie	exon	55699870	55700393	1000	-	.	gene_id "MSTRG.41110"; transcript_id "MSTRG.41110.344"; exon_number "21";
chr12	StringTie	exon	55700566	55701154	1000	-	.	gene_id "MSTRG.41110"; transcript_id "MSTRG.41110.344"; exon_number "22";
chr12	StringTie	exon	55702872	55702951	1000	-	.	gene_id "MSTRG.41110"; transcript_id "MSTRG.41110.344"; exon_number "23";
chr12	StringTie	exon	55703051	55703178	1000	-	.	gene_id "MSTRG.41110"; transcript_id "MSTRG.41110.344"; exon_number "24";
chr12	StringTie	exon	55707477	55707862	1000	-	.	gene_id "MSTRG.41110"; transcript_id "MSTRG.41110.344"; exon_number "25";
chr12	StringTie	transcript	55684568	55707830	1000	-	.	gene_id "MSTRG.41110"; transcript_id "MSTRG.41110.345";
chr12	StringTie	exon	55684568	55685288	1000	-	.	gene_id "MSTRG.41110"; transcript_id "MSTRG.41110.345"; exon_number "1";
chr12	StringTie	exon	55687971	55688096	1000	-	.	gene_id "MSTRG.41110"; transcript_id "MSTRG.41110.345"; exon_number "2";
chr12	StringTie	exon	55688202	55688300	1000	-	.	gene_id "MSTRG.41110"; transcript_id "MSTRG.41110.345"; exon_number "3";
chr12	StringTie	exon	55688844	55688957	1000	-	.	gene_id "MSTRG.41110"; transcript_id "MSTRG.41110.345"; exon_number "4";
chr12	StringTie	exon	55692844	55692975	1000	-	.	gene_id "MSTRG.41110"; transcript_id "MSTRG.41110.345"; exon_number "5";
chr12	StringTie	exon	55693141	55693317	1000	-	.	gene_id "MSTRG.41110"; transcript_id "MSTRG.41110.345"; exon_number "6";
chr12	StringTie	exon	55694021	55694123	1000	-	.	gene_id "MSTRG.41110"; transcript_id "MSTRG.41110.345"; exon_number "7";
chr12	StringTie	exon	55694256	55694330	1000	-	.	gene_id "MSTRG.41110"; transcript_id "MSTRG.41110.345"; exon_number "8";
chr12	StringTie	exon	55694443	55694522	1000	-	.	gene_id "MSTRG.41110"; transcript_id "MSTRG.41110.345"; exon_number "9";
chr12	StringTie	exon	55694615	55694695	1000	-	.	gene_id "MSTRG.41110"; transcript_id "MSTRG.41110.345"; exon_number "10";
chr12	StringTie	exon	55694778	55695451	1000	-	.	gene_id "MSTRG.41110"; transcript_id "MSTRG.41110.345"; exon_number "11";
chr12	StringTie	exon	55695522	55695637	1000	-	.	gene_id "MSTRG.41110"; transcript_id "MSTRG.41110.345"; exon_number "12";
chr12	StringTie	exon	55696283	55696432	1000	-	.	gene_id "MSTRG.41110"; transcript_id "MSTRG.41110.345"; exon_number "13";
chr12	StringTie	exon	55696899	55697068	1000	-	.	gene_id "MSTRG.41110"; transcript_id "MSTRG.41110.345"; exon_number "14";
chr12	StringTie	exon	55697216	55697277	1000	-	.	gene_id "MSTRG.41110"; transcript_id "MSTRG.41110.345"; exon_number "15";
chr12	StringTie	exon	55697451	55697546	1000	-	.	gene_id "MSTRG.41110"; transcript_id "MSTRG.41110.345"; exon_number "16";
chr12	StringTie	exon	55697695	55697770	1000	-	.	gene_id "MSTRG.41110"; transcript_id "MSTRG.41110.345"; exon_number "17";
chr12	StringTie	exon	55697938	55698026	1000	-	.	gene_id "MSTRG.41110"; transcript_id "MSTRG.41110.345"; exon_number "18";
chr12	StringTie	exon	55698383	55698576	1000	-	.	gene_id "MSTRG.41110"; transcript_id "MSTRG.41110.345"; exon_number "19";
chr12	StringTie	exon	55698710	55698917	1000	-	.	gene_id "MSTRG.41110"; transcript_id "MSTRG.41110.345"; exon_number "20";
chr12	StringTie	exon	55700262	55700393	1000	-	.	gene_id "MSTRG.41110"; transcript_id "MSTRG.41110.345"; exon_number "21";
chr12	StringTie	exon	55700566	55701154	1000	-	.	gene_id "MSTRG.41110"; transcript_id "MSTRG.41110.345"; exon_number "22";
chr12	StringTie	exon	55702872	55702951	1000	-	.	gene_id "MSTRG.41110"; transcript_id "MSTRG.41110.345"; exon_number "23";
chr12	StringTie	exon	55703051	55703178	1000	-	.	gene_id "MSTRG.41110"; transcript_id "MSTRG.41110.345"; exon_number "24";
chr12	StringTie	exon	55707477	55707830	1000	-	.	gene_id "MSTRG.41110"; transcript_id "MSTRG.41110.345"; exon_number "25";
chr12	StringTie	transcript	55684568	55712431	1000	-	.	gene_id "MSTRG.41110"; transcript_id "MSTRG.41110.346";
chr12	StringTie	exon	55684568	55685288	1000	-	.	gene_id "MSTRG.41110"; transcript_id "MSTRG.41110.346"; exon_number "1";
chr12	StringTie	exon	55687971	55688096	1000	-	.	gene_id "MSTRG.41110"; transcript_id "MSTRG.41110.346"; exon_number "2";
chr12	StringTie	exon	55688202	55688300	1000	-	.	gene_id "MSTRG.41110"; transcript_id "MSTRG.41110.346"; exon_number "3";
chr12	StringTie	exon	55688844	55688957	1000	-	.	gene_id "MSTRG.41110"; transcript_id "MSTRG.41110.346"; exon_number "4";
chr12	StringTie	exon	55692844	55692975	1000	-	.	gene_id "MSTRG.41110"; transcript_id "MSTRG.41110.346"; exon_number "5";
chr12	StringTie	exon	55693141	55693317	1000	-	.	gene_id "MSTRG.41110"; transcript_id "MSTRG.41110.346"; exon_number "6";
chr12	StringTie	exon	55694021	55694123	1000	-	.	gene_id "MSTRG.41110"; transcript_id "MSTRG.41110.346"; exon_number "7";
chr12	StringTie	exon	55694256	55694330	1000	-	.	gene_id "MSTRG.41110"; transcript_id "MSTRG.41110.346"; exon_number "8";
chr12	StringTie	exon	55694443	55694522	1000	-	.	gene_id "MSTRG.41110"; transcript_id "MSTRG.41110.346"; exon_number "9";
chr12	StringTie	exon	55694615	55694695	1000	-	.	gene_id "MSTRG.41110"; transcript_id "MSTRG.41110.346"; exon_number "10";
chr12	StringTie	exon	55694778	55695451	1000	-	.	gene_id "MSTRG.41110"; transcript_id "MSTRG.41110.346"; exon_number "11";
chr12	StringTie	exon	55695522	55695637	1000	-	.	gene_id "MSTRG.41110"; transcript_id "MSTRG.41110.346"; exon_number "12";
chr12	StringTie	exon	55696283	55696432	1000	-	.	gene_id "MSTRG.41110"; transcript_id "MSTRG.41110.346"; exon_number "13";
chr12	StringTie	exon	55696899	55697068	1000	-	.	gene_id "MSTRG.41110"; transcript_id "MSTRG.41110.346"; exon_number "14";
chr12	StringTie	exon	55697216	55697277	1000	-	.	gene_id "MSTRG.41110"; transcript_id "MSTRG.41110.346"; exon_number "15";
chr12	StringTie	exon	55697451	55697546	1000	-	.	gene_id "MSTRG.41110"; transcript_id "MSTRG.41110.346"; exon_number "16";
chr12	StringTie	exon	55697695	55697822	1000	-	.	gene_id "MSTRG.41110"; transcript_id "MSTRG.41110.346"; exon_number "17";
chr12	StringTie	exon	55697938	55698026	1000	-	.	gene_id "MSTRG.41110"; transcript_id "MSTRG.41110.346"; exon_number "18";
chr12	StringTie	exon	55698383	55698576	1000	-	.	gene_id "MSTRG.41110"; transcript_id "MSTRG.41110.346"; exon_number "19";
chr12	StringTie	exon	55698710	55700393	1000	-	.	gene_id "MSTRG.41110"; transcript_id "MSTRG.41110.346"; exon_number "20";
chr12	StringTie	exon	55700566	55701154	1000	-	.	gene_id "MSTRG.41110"; transcript_id "MSTRG.41110.346"; exon_number "21";
chr12	StringTie	exon	55702872	55702951	1000	-	.	gene_id "MSTRG.41110"; transcript_id "MSTRG.41110.346"; exon_number "22";
chr12	StringTie	exon	55703051	55703178	1000	-	.	gene_id "MSTRG.41110"; transcript_id "MSTRG.41110.346"; exon_number "23";
chr12	StringTie	exon	55712063	55712134	1000	-	.	gene_id "MSTRG.41110"; transcript_id "MSTRG.41110.346"; exon_number "24";
chr12	StringTie	exon	55712257	55712431	1000	-	.	gene_id "MSTRG.41110"; transcript_id "MSTRG.41110.346"; exon_number "25";
chr12	StringTie	transcript	55684568	55707848	1000	-	.	gene_id "MSTRG.41110"; transcript_id "MSTRG.41110.347";
chr12	StringTie	exon	55684568	55685288	1000	-	.	gene_id "MSTRG.41110"; transcript_id "MSTRG.41110.347"; exon_number "1";
chr12	StringTie	exon	55687971	55688096	1000	-	.	gene_id "MSTRG.41110"; transcript_id "MSTRG.41110.347"; exon_number "2";
chr12	StringTie	exon	55688202	55688300	1000	-	.	gene_id "MSTRG.41110"; transcript_id "MSTRG.41110.347"; exon_number "3";
chr12	StringTie	exon	55688844	55688957	1000	-	.	gene_id "MSTRG.41110"; transcript_id "MSTRG.41110.347"; exon_number "4";
chr12	StringTie	exon	55692844	55692975	1000	-	.	gene_id "MSTRG.41110"; transcript_id "MSTRG.41110.347"; exon_number "5";
chr12	StringTie	exon	55693141	55693317	1000	-	.	gene_id "MSTRG.41110"; transcript_id "MSTRG.41110.347"; exon_number "6";
chr12	StringTie	exon	55694021	55694123	1000	-	.	gene_id "MSTRG.41110"; transcript_id "MSTRG.41110.347"; exon_number "7";
chr12	StringTie	exon	55694256	55694330	1000	-	.	gene_id "MSTRG.41110"; transcript_id "MSTRG.41110.347"; exon_number "8";
chr12	StringTie	exon	55694443	55694522	1000	-	.	gene_id "MSTRG.41110"; transcript_id "MSTRG.41110.347"; exon_number "9";
chr12	StringTie	exon	55694615	55694695	1000	-	.	gene_id "MSTRG.41110"; transcript_id "MSTRG.41110.347"; exon_number "10";
chr12	StringTie	exon	55694778	55695637	1000	-	.	gene_id "MSTRG.41110"; transcript_id "MSTRG.41110.347"; exon_number "11";
chr12	StringTie	exon	55696283	55696432	1000	-	.	gene_id "MSTRG.41110"; transcript_id "MSTRG.41110.347"; exon_number "12";
chr12	StringTie	exon	55696899	55697068	1000	-	.	gene_id "MSTRG.41110"; transcript_id "MSTRG.41110.347"; exon_number "13";
chr12	StringTie	exon	55697216	55697277	1000	-	.	gene_id "MSTRG.41110"; transcript_id "MSTRG.41110.347"; exon_number "14";
chr12	StringTie	exon	55697451	55697546	1000	-	.	gene_id "MSTRG.41110"; transcript_id "MSTRG.41110.347"; exon_number "15";
chr12	StringTie	exon	55697695	55697770	1000	-	.	gene_id "MSTRG.41110"; transcript_id "MSTRG.41110.347"; exon_number "16";
chr12	StringTie	exon	55697938	55698026	1000	-	.	gene_id "MSTRG.41110"; transcript_id "MSTRG.41110.347"; exon_number "17";
chr12	StringTie	exon	55698383	55698576	1000	-	.	gene_id "MSTRG.41110"; transcript_id "MSTRG.41110.347"; exon_number "18";
chr12	StringTie	exon	55698710	55698917	1000	-	.	gene_id "MSTRG.41110"; transcript_id "MSTRG.41110.347"; exon_number "19";
chr12	StringTie	exon	55699870	55699989	1000	-	.	gene_id "MSTRG.41110"; transcript_id "MSTRG.41110.347"; exon_number "20";
chr12	StringTie	exon	55700262	55700393	1000	-	.	gene_id "MSTRG.41110"; transcript_id "MSTRG.41110.347"; exon_number "21";
chr12	StringTie	exon	55700899	55701154	1000	-	.	gene_id "MSTRG.41110"; transcript_id "MSTRG.41110.347"; exon_number "22";
chr12	StringTie	exon	55702872	55702951	1000	-	.	gene_id "MSTRG.41110"; transcript_id "MSTRG.41110.347"; exon_number "23";
chr12	StringTie	exon	55703051	55703178	1000	-	.	gene_id "MSTRG.41110"; transcript_id "MSTRG.41110.347"; exon_number "24";
chr12	StringTie	exon	55707477	55707848	1000	-	.	gene_id "MSTRG.41110"; transcript_id "MSTRG.41110.347"; exon_number "25";
chr12	StringTie	transcript	55684568	55707831	1000	-	.	gene_id "MSTRG.41110"; transcript_id "MSTRG.41110.348";
chr12	StringTie	exon	55684568	55685386	1000	-	.	gene_id "MSTRG.41110"; transcript_id "MSTRG.41110.348"; exon_number "1";
chr12	StringTie	exon	55687971	55688096	1000	-	.	gene_id "MSTRG.41110"; transcript_id "MSTRG.41110.348"; exon_number "2";
chr12	StringTie	exon	55688202	55688300	1000	-	.	gene_id "MSTRG.41110"; transcript_id "MSTRG.41110.348"; exon_number "3";
chr12	StringTie	exon	55688844	55688957	1000	-	.	gene_id "MSTRG.41110"; transcript_id "MSTRG.41110.348"; exon_number "4";
chr12	StringTie	exon	55692844	55692975	1000	-	.	gene_id "MSTRG.41110"; transcript_id "MSTRG.41110.348"; exon_number "5";
chr12	StringTie	exon	55693141	55693317	1000	-	.	gene_id "MSTRG.41110"; transcript_id "MSTRG.41110.348"; exon_number "6";
chr12	StringTie	exon	55694021	55694123	1000	-	.	gene_id "MSTRG.41110"; transcript_id "MSTRG.41110.348"; exon_number "7";
chr12	StringTie	exon	55694256	55694330	1000	-	.	gene_id "MSTRG.41110"; transcript_id "MSTRG.41110.348"; exon_number "8";
chr12	StringTie	exon	55694443	55694522	1000	-	.	gene_id "MSTRG.41110"; transcript_id "MSTRG.41110.348"; exon_number "9";
chr12	StringTie	exon	55694615	55694695	1000	-	.	gene_id "MSTRG.41110"; transcript_id "MSTRG.41110.348"; exon_number "10";
chr12	StringTie	exon	55694778	55695637	1000	-	.	gene_id "MSTRG.41110"; transcript_id "MSTRG.41110.348"; exon_number "11";
chr12	StringTie	exon	55696283	55696432	1000	-	.	gene_id "MSTRG.41110"; transcript_id "MSTRG.41110.348"; exon_number "12";
chr12	StringTie	exon	55696899	55697050	1000	-	.	gene_id "MSTRG.41110"; transcript_id "MSTRG.41110.348"; exon_number "13";
chr12	StringTie	exon	55697216	55697277	1000	-	.	gene_id "MSTRG.41110"; transcript_id "MSTRG.41110.348"; exon_number "14";
chr12	StringTie	exon	55697451	55697546	1000	-	.	gene_id "MSTRG.41110"; transcript_id "MSTRG.41110.348"; exon_number "15";
chr12	StringTie	exon	55697695	55697770	1000	-	.	gene_id "MSTRG.41110"; transcript_id "MSTRG.41110.348"; exon_number "16";
chr12	StringTie	exon	55697938	55698026	1000	-	.	gene_id "MSTRG.41110"; transcript_id "MSTRG.41110.348"; exon_number "17";
chr12	StringTie	exon	55698383	55698576	1000	-	.	gene_id "MSTRG.41110"; transcript_id "MSTRG.41110.348"; exon_number "18";
chr12	StringTie	exon	55698710	55698917	1000	-	.	gene_id "MSTRG.41110"; transcript_id "MSTRG.41110.348"; exon_number "19";
chr12	StringTie	exon	55699870	55699989	1000	-	.	gene_id "MSTRG.41110"; transcript_id "MSTRG.41110.348"; exon_number "20";
chr12	StringTie	exon	55700262	55700393	1000	-	.	gene_id "MSTRG.41110"; transcript_id "MSTRG.41110.348"; exon_number "21";
chr12	StringTie	exon	55700899	55701154	1000	-	.	gene_id "MSTRG.41110"; transcript_id "MSTRG.41110.348"; exon_number "22";
chr12	StringTie	exon	55702872	55702951	1000	-	.	gene_id "MSTRG.41110"; transcript_id "MSTRG.41110.348"; exon_number "23";
chr12	StringTie	exon	55703051	55703178	1000	-	.	gene_id "MSTRG.41110"; transcript_id "MSTRG.41110.348"; exon_number "24";
chr12	StringTie	exon	55707477	55707831	1000	-	.	gene_id "MSTRG.41110"; transcript_id "MSTRG.41110.348"; exon_number "25";
chr12	StringTie	transcript	55684568	55712361	1000	-	.	gene_id "MSTRG.41110"; transcript_id "MSTRG.41110.349";
chr12	StringTie	exon	55684568	55685288	1000	-	.	gene_id "MSTRG.41110"; transcript_id "MSTRG.41110.349"; exon_number "1";
chr12	StringTie	exon	55687971	55688096	1000	-	.	gene_id "MSTRG.41110"; transcript_id "MSTRG.41110.349"; exon_number "2";
chr12	StringTie	exon	55688202	55688300	1000	-	.	gene_id "MSTRG.41110"; transcript_id "MSTRG.41110.349"; exon_number "3";
chr12	StringTie	exon	55688844	55688957	1000	-	.	gene_id "MSTRG.41110"; transcript_id "MSTRG.41110.349"; exon_number "4";
chr12	StringTie	exon	55692844	55692975	1000	-	.	gene_id "MSTRG.41110"; transcript_id "MSTRG.41110.349"; exon_number "5";
chr12	StringTie	exon	55693141	55693317	1000	-	.	gene_id "MSTRG.41110"; transcript_id "MSTRG.41110.349"; exon_number "6";
chr12	StringTie	exon	55694021	55694123	1000	-	.	gene_id "MSTRG.41110"; transcript_id "MSTRG.41110.349"; exon_number "7";
chr12	StringTie	exon	55694256	55694330	1000	-	.	gene_id "MSTRG.41110"; transcript_id "MSTRG.41110.349"; exon_number "8";
chr12	StringTie	exon	55694443	55694522	1000	-	.	gene_id "MSTRG.41110"; transcript_id "MSTRG.41110.349"; exon_number "9";
chr12	StringTie	exon	55694615	55694695	1000	-	.	gene_id "MSTRG.41110"; transcript_id "MSTRG.41110.349"; exon_number "10";
chr12	StringTie	exon	55694778	55695637	1000	-	.	gene_id "MSTRG.41110"; transcript_id "MSTRG.41110.349"; exon_number "11";
chr12	StringTie	exon	55696283	55696382	1000	-	.	gene_id "MSTRG.41110"; transcript_id "MSTRG.41110.349"; exon_number "12";
chr12	StringTie	exon	55696899	55697068	1000	-	.	gene_id "MSTRG.41110"; transcript_id "MSTRG.41110.349"; exon_number "13";
chr12	StringTie	exon	55697216	55697277	1000	-	.	gene_id "MSTRG.41110"; transcript_id "MSTRG.41110.349"; exon_number "14";
chr12	StringTie	exon	55697451	55697546	1000	-	.	gene_id "MSTRG.41110"; transcript_id "MSTRG.41110.349"; exon_number "15";
chr12	StringTie	exon	55697695	55697822	1000	-	.	gene_id "MSTRG.41110"; transcript_id "MSTRG.41110.349"; exon_number "16";
chr12	StringTie	exon	55697938	55698026	1000	-	.	gene_id "MSTRG.41110"; transcript_id "MSTRG.41110.349"; exon_number "17";
chr12	StringTie	exon	55698383	55698576	1000	-	.	gene_id "MSTRG.41110"; transcript_id "MSTRG.41110.349"; exon_number "18";
chr12	StringTie	exon	55698710	55698917	1000	-	.	gene_id "MSTRG.41110"; transcript_id "MSTRG.41110.349"; exon_number "19";
chr12	StringTie	exon	55699870	55700393	1000	-	.	gene_id "MSTRG.41110"; transcript_id "MSTRG.41110.349"; exon_number "20";
chr12	StringTie	exon	55700899	55701154	1000	-	.	gene_id "MSTRG.41110"; transcript_id "MSTRG.41110.349"; exon_number "21";
chr12	StringTie	exon	55702872	55702951	1000	-	.	gene_id "MSTRG.41110"; transcript_id "MSTRG.41110.349"; exon_number "22";
chr12	StringTie	exon	55703051	55703178	1000	-	.	gene_id "MSTRG.41110"; transcript_id "MSTRG.41110.349"; exon_number "23";
chr12	StringTie	exon	55712063	55712134	1000	-	.	gene_id "MSTRG.41110"; transcript_id "MSTRG.41110.349"; exon_number "24";
chr12	StringTie	exon	55712257	55712361	1000	-	.	gene_id "MSTRG.41110"; transcript_id "MSTRG.41110.349"; exon_number "25";
chr12	StringTie	transcript	55683961	55713578	1000	-	.	gene_id "MSTRG.41110"; transcript_id "MSTRG.41110.35";
chr12	StringTie	exon	55683961	55684060	1000	-	.	gene_id "MSTRG.41110"; transcript_id "MSTRG.41110.35"; exon_number "1";
chr12	StringTie	exon	55684178	55684305	1000	-	.	gene_id "MSTRG.41110"; transcript_id "MSTRG.41110.35"; exon_number "2";
chr12	StringTie	exon	55684334	55688957	1000	-	.	gene_id "MSTRG.41110"; transcript_id "MSTRG.41110.35"; exon_number "3";
chr12	StringTie	exon	55692844	55692974	1000	-	.	gene_id "MSTRG.41110"; transcript_id "MSTRG.41110.35"; exon_number "4";
chr12	StringTie	exon	55693238	55693317	1000	-	.	gene_id "MSTRG.41110"; transcript_id "MSTRG.41110.35"; exon_number "5";
chr12	StringTie	exon	55694021	55694123	1000	-	.	gene_id "MSTRG.41110"; transcript_id "MSTRG.41110.35"; exon_number "6";
chr12	StringTie	exon	55694256	55694330	1000	-	.	gene_id "MSTRG.41110"; transcript_id "MSTRG.41110.35"; exon_number "7";
chr12	StringTie	exon	55694443	55694522	1000	-	.	gene_id "MSTRG.41110"; transcript_id "MSTRG.41110.35"; exon_number "8";
chr12	StringTie	exon	55694615	55694695	1000	-	.	gene_id "MSTRG.41110"; transcript_id "MSTRG.41110.35"; exon_number "9";
chr12	StringTie	exon	55694778	55694970	1000	-	.	gene_id "MSTRG.41110"; transcript_id "MSTRG.41110.35"; exon_number "10";
chr12	StringTie	exon	55695522	55695637	1000	-	.	gene_id "MSTRG.41110"; transcript_id "MSTRG.41110.35"; exon_number "11";
chr12	StringTie	exon	55696283	55696432	1000	-	.	gene_id "MSTRG.41110"; transcript_id "MSTRG.41110.35"; exon_number "12";
chr12	StringTie	exon	55696899	55697068	1000	-	.	gene_id "MSTRG.41110"; transcript_id "MSTRG.41110.35"; exon_number "13";
chr12	StringTie	exon	55697216	55697277	1000	-	.	gene_id "MSTRG.41110"; transcript_id "MSTRG.41110.35"; exon_number "14";
chr12	StringTie	exon	55697451	55697546	1000	-	.	gene_id "MSTRG.41110"; transcript_id "MSTRG.41110.35"; exon_number "15";
chr12	StringTie	exon	55697695	55697822	1000	-	.	gene_id "MSTRG.41110"; transcript_id "MSTRG.41110.35"; exon_number "16";
chr12	StringTie	exon	55697938	55698026	1000	-	.	gene_id "MSTRG.41110"; transcript_id "MSTRG.41110.35"; exon_number "17";
chr12	StringTie	exon	55698383	55698576	1000	-	.	gene_id "MSTRG.41110"; transcript_id "MSTRG.41110.35"; exon_number "18";
chr12	StringTie	exon	55698710	55698917	1000	-	.	gene_id "MSTRG.41110"; transcript_id "MSTRG.41110.35"; exon_number "19";
chr12	StringTie	exon	55699870	55699961	1000	-	.	gene_id "MSTRG.41110"; transcript_id "MSTRG.41110.35"; exon_number "20";
chr12	StringTie	exon	55700262	55700393	1000	-	.	gene_id "MSTRG.41110"; transcript_id "MSTRG.41110.35"; exon_number "21";
chr12	StringTie	exon	55700566	55701154	1000	-	.	gene_id "MSTRG.41110"; transcript_id "MSTRG.41110.35"; exon_number "22";
chr12	StringTie	exon	55702872	55702951	1000	-	.	gene_id "MSTRG.41110"; transcript_id "MSTRG.41110.35"; exon_number "23";
chr12	StringTie	exon	55703051	55703178	1000	-	.	gene_id "MSTRG.41110"; transcript_id "MSTRG.41110.35"; exon_number "24";
chr12	StringTie	exon	55712063	55713578	1000	-	.	gene_id "MSTRG.41110"; transcript_id "MSTRG.41110.35"; exon_number "25";
chr12	StringTie	transcript	55684568	55707831	1000	-	.	gene_id "MSTRG.41110"; transcript_id "MSTRG.41110.350";
chr12	StringTie	exon	55684568	55685288	1000	-	.	gene_id "MSTRG.41110"; transcript_id "MSTRG.41110.350"; exon_number "1";
chr12	StringTie	exon	55686202	55686314	1000	-	.	gene_id "MSTRG.41110"; transcript_id "MSTRG.41110.350"; exon_number "2";
chr12	StringTie	exon	55687971	55688096	1000	-	.	gene_id "MSTRG.41110"; transcript_id "MSTRG.41110.350"; exon_number "3";
chr12	StringTie	exon	55688202	55688300	1000	-	.	gene_id "MSTRG.41110"; transcript_id "MSTRG.41110.350"; exon_number "4";
chr12	StringTie	exon	55688844	55688957	1000	-	.	gene_id "MSTRG.41110"; transcript_id "MSTRG.41110.350"; exon_number "5";
chr12	StringTie	exon	55692844	55692975	1000	-	.	gene_id "MSTRG.41110"; transcript_id "MSTRG.41110.350"; exon_number "6";
chr12	StringTie	exon	55693141	55693317	1000	-	.	gene_id "MSTRG.41110"; transcript_id "MSTRG.41110.350"; exon_number "7";
chr12	StringTie	exon	55694021	55694123	1000	-	.	gene_id "MSTRG.41110"; transcript_id "MSTRG.41110.350"; exon_number "8";
chr12	StringTie	exon	55694256	55694330	1000	-	.	gene_id "MSTRG.41110"; transcript_id "MSTRG.41110.350"; exon_number "9";
chr12	StringTie	exon	55694443	55694522	1000	-	.	gene_id "MSTRG.41110"; transcript_id "MSTRG.41110.350"; exon_number "10";
chr12	StringTie	exon	55694615	55694695	1000	-	.	gene_id "MSTRG.41110"; transcript_id "MSTRG.41110.350"; exon_number "11";
chr12	StringTie	exon	55694778	55695637	1000	-	.	gene_id "MSTRG.41110"; transcript_id "MSTRG.41110.350"; exon_number "12";
chr12	StringTie	exon	55696283	55696432	1000	-	.	gene_id "MSTRG.41110"; transcript_id "MSTRG.41110.350"; exon_number "13";
chr12	StringTie	exon	55696899	55697050	1000	-	.	gene_id "MSTRG.41110"; transcript_id "MSTRG.41110.350"; exon_number "14";
chr12	StringTie	exon	55697216	55697277	1000	-	.	gene_id "MSTRG.41110"; transcript_id "MSTRG.41110.350"; exon_number "15";
chr12	StringTie	exon	55697451	55697546	1000	-	.	gene_id "MSTRG.41110"; transcript_id "MSTRG.41110.350"; exon_number "16";
chr12	StringTie	exon	55697695	55697770	1000	-	.	gene_id "MSTRG.41110"; transcript_id "MSTRG.41110.350"; exon_number "17";
chr12	StringTie	exon	55697938	55698026	1000	-	.	gene_id "MSTRG.41110"; transcript_id "MSTRG.41110.350"; exon_number "18";
chr12	StringTie	exon	55698383	55698576	1000	-	.	gene_id "MSTRG.41110"; transcript_id "MSTRG.41110.350"; exon_number "19";
chr12	StringTie	exon	55698710	55698917	1000	-	.	gene_id "MSTRG.41110"; transcript_id "MSTRG.41110.350"; exon_number "20";
chr12	StringTie	exon	55699870	55700393	1000	-	.	gene_id "MSTRG.41110"; transcript_id "MSTRG.41110.350"; exon_number "21";
chr12	StringTie	exon	55700899	55700971	1000	-	.	gene_id "MSTRG.41110"; transcript_id "MSTRG.41110.350"; exon_number "22";
chr12	StringTie	exon	55701134	55701154	1000	-	.	gene_id "MSTRG.41110"; transcript_id "MSTRG.41110.350"; exon_number "23";
chr12	StringTie	exon	55702872	55702951	1000	-	.	gene_id "MSTRG.41110"; transcript_id "MSTRG.41110.350"; exon_number "24";
chr12	StringTie	exon	55703051	55703178	1000	-	.	gene_id "MSTRG.41110"; transcript_id "MSTRG.41110.350"; exon_number "25";
chr12	StringTie	exon	55707477	55707831	1000	-	.	gene_id "MSTRG.41110"; transcript_id "MSTRG.41110.350"; exon_number "26";
chr12	StringTie	transcript	55684568	55707814	1000	-	.	gene_id "MSTRG.41110"; transcript_id "MSTRG.41110.351";
chr12	StringTie	exon	55684568	55685288	1000	-	.	gene_id "MSTRG.41110"; transcript_id "MSTRG.41110.351"; exon_number "1";
chr12	StringTie	exon	55687971	55688096	1000	-	.	gene_id "MSTRG.41110"; transcript_id "MSTRG.41110.351"; exon_number "2";
chr12	StringTie	exon	55688202	55688297	1000	-	.	gene_id "MSTRG.41110"; transcript_id "MSTRG.41110.351"; exon_number "3";
chr12	StringTie	exon	55688844	55688957	1000	-	.	gene_id "MSTRG.41110"; transcript_id "MSTRG.41110.351"; exon_number "4";
chr12	StringTie	exon	55692844	55692975	1000	-	.	gene_id "MSTRG.41110"; transcript_id "MSTRG.41110.351"; exon_number "5";
chr12	StringTie	exon	55693141	55693317	1000	-	.	gene_id "MSTRG.41110"; transcript_id "MSTRG.41110.351"; exon_number "6";
chr12	StringTie	exon	55694021	55694123	1000	-	.	gene_id "MSTRG.41110"; transcript_id "MSTRG.41110.351"; exon_number "7";
chr12	StringTie	exon	55694256	55694330	1000	-	.	gene_id "MSTRG.41110"; transcript_id "MSTRG.41110.351"; exon_number "8";
chr12	StringTie	exon	55694443	55694522	1000	-	.	gene_id "MSTRG.41110"; transcript_id "MSTRG.41110.351"; exon_number "9";
chr12	StringTie	exon	55694615	55694695	1000	-	.	gene_id "MSTRG.41110"; transcript_id "MSTRG.41110.351"; exon_number "10";
chr12	StringTie	exon	55694778	55694970	1000	-	.	gene_id "MSTRG.41110"; transcript_id "MSTRG.41110.351"; exon_number "11";
chr12	StringTie	exon	55695522	55695637	1000	-	.	gene_id "MSTRG.41110"; transcript_id "MSTRG.41110.351"; exon_number "12";
chr12	StringTie	exon	55696283	55696432	1000	-	.	gene_id "MSTRG.41110"; transcript_id "MSTRG.41110.351"; exon_number "13";
chr12	StringTie	exon	55696899	55697050	1000	-	.	gene_id "MSTRG.41110"; transcript_id "MSTRG.41110.351"; exon_number "14";
chr12	StringTie	exon	55697216	55697277	1000	-	.	gene_id "MSTRG.41110"; transcript_id "MSTRG.41110.351"; exon_number "15";
chr12	StringTie	exon	55697451	55697540	1000	-	.	gene_id "MSTRG.41110"; transcript_id "MSTRG.41110.351"; exon_number "16";
chr12	StringTie	exon	55697695	55697822	1000	-	.	gene_id "MSTRG.41110"; transcript_id "MSTRG.41110.351"; exon_number "17";
chr12	StringTie	exon	55697938	55698026	1000	-	.	gene_id "MSTRG.41110"; transcript_id "MSTRG.41110.351"; exon_number "18";
chr12	StringTie	exon	55698383	55698576	1000	-	.	gene_id "MSTRG.41110"; transcript_id "MSTRG.41110.351"; exon_number "19";
chr12	StringTie	exon	55698710	55698917	1000	-	.	gene_id "MSTRG.41110"; transcript_id "MSTRG.41110.351"; exon_number "20";
chr12	StringTie	exon	55700262	55700393	1000	-	.	gene_id "MSTRG.41110"; transcript_id "MSTRG.41110.351"; exon_number "21";
chr12	StringTie	exon	55700899	55700971	1000	-	.	gene_id "MSTRG.41110"; transcript_id "MSTRG.41110.351"; exon_number "22";
chr12	StringTie	exon	55701134	55701154	1000	-	.	gene_id "MSTRG.41110"; transcript_id "MSTRG.41110.351"; exon_number "23";
chr12	StringTie	exon	55702872	55702951	1000	-	.	gene_id "MSTRG.41110"; transcript_id "MSTRG.41110.351"; exon_number "24";
chr12	StringTie	exon	55703051	55703178	1000	-	.	gene_id "MSTRG.41110"; transcript_id "MSTRG.41110.351"; exon_number "25";
chr12	StringTie	exon	55707477	55707814	1000	-	.	gene_id "MSTRG.41110"; transcript_id "MSTRG.41110.351"; exon_number "26";
chr12	StringTie	transcript	55684568	55707872	1000	-	.	gene_id "MSTRG.41110"; transcript_id "MSTRG.41110.352";
chr12	StringTie	exon	55684568	55684745	1000	-	.	gene_id "MSTRG.41110"; transcript_id "MSTRG.41110.352"; exon_number "1";
chr12	StringTie	exon	55684858	55685288	1000	-	.	gene_id "MSTRG.41110"; transcript_id "MSTRG.41110.352"; exon_number "2";
chr12	StringTie	exon	55687971	55688096	1000	-	.	gene_id "MSTRG.41110"; transcript_id "MSTRG.41110.352"; exon_number "3";
chr12	StringTie	exon	55688202	55688297	1000	-	.	gene_id "MSTRG.41110"; transcript_id "MSTRG.41110.352"; exon_number "4";
chr12	StringTie	exon	55688844	55688957	1000	-	.	gene_id "MSTRG.41110"; transcript_id "MSTRG.41110.352"; exon_number "5";
chr12	StringTie	exon	55692844	55692975	1000	-	.	gene_id "MSTRG.41110"; transcript_id "MSTRG.41110.352"; exon_number "6";
chr12	StringTie	exon	55693141	55693317	1000	-	.	gene_id "MSTRG.41110"; transcript_id "MSTRG.41110.352"; exon_number "7";
chr12	StringTie	exon	55694021	55694123	1000	-	.	gene_id "MSTRG.41110"; transcript_id "MSTRG.41110.352"; exon_number "8";
chr12	StringTie	exon	55694256	55694330	1000	-	.	gene_id "MSTRG.41110"; transcript_id "MSTRG.41110.352"; exon_number "9";
chr12	StringTie	exon	55694443	55694522	1000	-	.	gene_id "MSTRG.41110"; transcript_id "MSTRG.41110.352"; exon_number "10";
chr12	StringTie	exon	55694615	55694695	1000	-	.	gene_id "MSTRG.41110"; transcript_id "MSTRG.41110.352"; exon_number "11";
chr12	StringTie	exon	55694778	55694970	1000	-	.	gene_id "MSTRG.41110"; transcript_id "MSTRG.41110.352"; exon_number "12";
chr12	StringTie	exon	55695522	55695637	1000	-	.	gene_id "MSTRG.41110"; transcript_id "MSTRG.41110.352"; exon_number "13";
chr12	StringTie	exon	55696283	55696432	1000	-	.	gene_id "MSTRG.41110"; transcript_id "MSTRG.41110.352"; exon_number "14";
chr12	StringTie	exon	55696899	55697068	1000	-	.	gene_id "MSTRG.41110"; transcript_id "MSTRG.41110.352"; exon_number "15";
chr12	StringTie	exon	55697216	55697277	1000	-	.	gene_id "MSTRG.41110"; transcript_id "MSTRG.41110.352"; exon_number "16";
chr12	StringTie	exon	55697446	55697546	1000	-	.	gene_id "MSTRG.41110"; transcript_id "MSTRG.41110.352"; exon_number "17";
chr12	StringTie	exon	55697695	55697770	1000	-	.	gene_id "MSTRG.41110"; transcript_id "MSTRG.41110.352"; exon_number "18";
chr12	StringTie	exon	55697938	55698026	1000	-	.	gene_id "MSTRG.41110"; transcript_id "MSTRG.41110.352"; exon_number "19";
chr12	StringTie	exon	55698383	55698576	1000	-	.	gene_id "MSTRG.41110"; transcript_id "MSTRG.41110.352"; exon_number "20";
chr12	StringTie	exon	55698710	55698917	1000	-	.	gene_id "MSTRG.41110"; transcript_id "MSTRG.41110.352"; exon_number "21";
chr12	StringTie	exon	55699870	55699989	1000	-	.	gene_id "MSTRG.41110"; transcript_id "MSTRG.41110.352"; exon_number "22";
chr12	StringTie	exon	55700899	55701154	1000	-	.	gene_id "MSTRG.41110"; transcript_id "MSTRG.41110.352"; exon_number "23";
chr12	StringTie	exon	55702872	55702951	1000	-	.	gene_id "MSTRG.41110"; transcript_id "MSTRG.41110.352"; exon_number "24";
chr12	StringTie	exon	55703051	55703178	1000	-	.	gene_id "MSTRG.41110"; transcript_id "MSTRG.41110.352"; exon_number "25";
chr12	StringTie	exon	55707477	55707872	1000	-	.	gene_id "MSTRG.41110"; transcript_id "MSTRG.41110.352"; exon_number "26";
chr12	StringTie	transcript	55684568	55707839	1000	-	.	gene_id "MSTRG.41110"; transcript_id "MSTRG.41110.353";
chr12	StringTie	exon	55684568	55685288	1000	-	.	gene_id "MSTRG.41110"; transcript_id "MSTRG.41110.353"; exon_number "1";
chr12	StringTie	exon	55687971	55688096	1000	-	.	gene_id "MSTRG.41110"; transcript_id "MSTRG.41110.353"; exon_number "2";
chr12	StringTie	exon	55688202	55688300	1000	-	.	gene_id "MSTRG.41110"; transcript_id "MSTRG.41110.353"; exon_number "3";
chr12	StringTie	exon	55688844	55688957	1000	-	.	gene_id "MSTRG.41110"; transcript_id "MSTRG.41110.353"; exon_number "4";
chr12	StringTie	exon	55692844	55692975	1000	-	.	gene_id "MSTRG.41110"; transcript_id "MSTRG.41110.353"; exon_number "5";
chr12	StringTie	exon	55693141	55693317	1000	-	.	gene_id "MSTRG.41110"; transcript_id "MSTRG.41110.353"; exon_number "6";
chr12	StringTie	exon	55694021	55694123	1000	-	.	gene_id "MSTRG.41110"; transcript_id "MSTRG.41110.353"; exon_number "7";
chr12	StringTie	exon	55694256	55694330	1000	-	.	gene_id "MSTRG.41110"; transcript_id "MSTRG.41110.353"; exon_number "8";
chr12	StringTie	exon	55694443	55694522	1000	-	.	gene_id "MSTRG.41110"; transcript_id "MSTRG.41110.353"; exon_number "9";
chr12	StringTie	exon	55694623	55694695	1000	-	.	gene_id "MSTRG.41110"; transcript_id "MSTRG.41110.353"; exon_number "10";
chr12	StringTie	exon	55694778	55695451	1000	-	.	gene_id "MSTRG.41110"; transcript_id "MSTRG.41110.353"; exon_number "11";
chr12	StringTie	exon	55695522	55695637	1000	-	.	gene_id "MSTRG.41110"; transcript_id "MSTRG.41110.353"; exon_number "12";
chr12	StringTie	exon	55696283	55696432	1000	-	.	gene_id "MSTRG.41110"; transcript_id "MSTRG.41110.353"; exon_number "13";
chr12	StringTie	exon	55696899	55697050	1000	-	.	gene_id "MSTRG.41110"; transcript_id "MSTRG.41110.353"; exon_number "14";
chr12	StringTie	exon	55697216	55697277	1000	-	.	gene_id "MSTRG.41110"; transcript_id "MSTRG.41110.353"; exon_number "15";
chr12	StringTie	exon	55697451	55697546	1000	-	.	gene_id "MSTRG.41110"; transcript_id "MSTRG.41110.353"; exon_number "16";
chr12	StringTie	exon	55697695	55697822	1000	-	.	gene_id "MSTRG.41110"; transcript_id "MSTRG.41110.353"; exon_number "17";
chr12	StringTie	exon	55697938	55698026	1000	-	.	gene_id "MSTRG.41110"; transcript_id "MSTRG.41110.353"; exon_number "18";
chr12	StringTie	exon	55698383	55698576	1000	-	.	gene_id "MSTRG.41110"; transcript_id "MSTRG.41110.353"; exon_number "19";
chr12	StringTie	exon	55698710	55698917	1000	-	.	gene_id "MSTRG.41110"; transcript_id "MSTRG.41110.353"; exon_number "20";
chr12	StringTie	exon	55699870	55699956	1000	-	.	gene_id "MSTRG.41110"; transcript_id "MSTRG.41110.353"; exon_number "21";
chr12	StringTie	exon	55700262	55700383	1000	-	.	gene_id "MSTRG.41110"; transcript_id "MSTRG.41110.353"; exon_number "22";
chr12	StringTie	exon	55700899	55701154	1000	-	.	gene_id "MSTRG.41110"; transcript_id "MSTRG.41110.353"; exon_number "23";
chr12	StringTie	exon	55702872	55702951	1000	-	.	gene_id "MSTRG.41110"; transcript_id "MSTRG.41110.353"; exon_number "24";
chr12	StringTie	exon	55703051	55703178	1000	-	.	gene_id "MSTRG.41110"; transcript_id "MSTRG.41110.353"; exon_number "25";
chr12	StringTie	exon	55707477	55707839	1000	-	.	gene_id "MSTRG.41110"; transcript_id "MSTRG.41110.353"; exon_number "26";
chr12	StringTie	transcript	55684568	55707861	1000	-	.	gene_id "MSTRG.41110"; transcript_id "MSTRG.41110.354";
chr12	StringTie	exon	55684568	55684745	1000	-	.	gene_id "MSTRG.41110"; transcript_id "MSTRG.41110.354"; exon_number "1";
chr12	StringTie	exon	55684858	55685288	1000	-	.	gene_id "MSTRG.41110"; transcript_id "MSTRG.41110.354"; exon_number "2";
chr12	StringTie	exon	55687971	55688096	1000	-	.	gene_id "MSTRG.41110"; transcript_id "MSTRG.41110.354"; exon_number "3";
chr12	StringTie	exon	55688202	55688300	1000	-	.	gene_id "MSTRG.41110"; transcript_id "MSTRG.41110.354"; exon_number "4";
chr12	StringTie	exon	55688844	55688957	1000	-	.	gene_id "MSTRG.41110"; transcript_id "MSTRG.41110.354"; exon_number "5";
chr12	StringTie	exon	55692844	55692975	1000	-	.	gene_id "MSTRG.41110"; transcript_id "MSTRG.41110.354"; exon_number "6";
chr12	StringTie	exon	55693141	55693317	1000	-	.	gene_id "MSTRG.41110"; transcript_id "MSTRG.41110.354"; exon_number "7";
chr12	StringTie	exon	55694021	55694123	1000	-	.	gene_id "MSTRG.41110"; transcript_id "MSTRG.41110.354"; exon_number "8";
chr12	StringTie	exon	55694256	55694330	1000	-	.	gene_id "MSTRG.41110"; transcript_id "MSTRG.41110.354"; exon_number "9";
chr12	StringTie	exon	55694443	55694522	1000	-	.	gene_id "MSTRG.41110"; transcript_id "MSTRG.41110.354"; exon_number "10";
chr12	StringTie	exon	55694615	55694695	1000	-	.	gene_id "MSTRG.41110"; transcript_id "MSTRG.41110.354"; exon_number "11";
chr12	StringTie	exon	55694778	55695451	1000	-	.	gene_id "MSTRG.41110"; transcript_id "MSTRG.41110.354"; exon_number "12";
chr12	StringTie	exon	55695522	55695637	1000	-	.	gene_id "MSTRG.41110"; transcript_id "MSTRG.41110.354"; exon_number "13";
chr12	StringTie	exon	55696283	55696432	1000	-	.	gene_id "MSTRG.41110"; transcript_id "MSTRG.41110.354"; exon_number "14";
chr12	StringTie	exon	55696899	55697068	1000	-	.	gene_id "MSTRG.41110"; transcript_id "MSTRG.41110.354"; exon_number "15";
chr12	StringTie	exon	55697216	55697277	1000	-	.	gene_id "MSTRG.41110"; transcript_id "MSTRG.41110.354"; exon_number "16";
chr12	StringTie	exon	55697451	55697546	1000	-	.	gene_id "MSTRG.41110"; transcript_id "MSTRG.41110.354"; exon_number "17";
chr12	StringTie	exon	55697695	55697822	1000	-	.	gene_id "MSTRG.41110"; transcript_id "MSTRG.41110.354"; exon_number "18";
chr12	StringTie	exon	55697938	55698026	1000	-	.	gene_id "MSTRG.41110"; transcript_id "MSTRG.41110.354"; exon_number "19";
chr12	StringTie	exon	55698383	55698576	1000	-	.	gene_id "MSTRG.41110"; transcript_id "MSTRG.41110.354"; exon_number "20";
chr12	StringTie	exon	55698710	55698917	1000	-	.	gene_id "MSTRG.41110"; transcript_id "MSTRG.41110.354"; exon_number "21";
chr12	StringTie	exon	55700262	55700393	1000	-	.	gene_id "MSTRG.41110"; transcript_id "MSTRG.41110.354"; exon_number "22";
chr12	StringTie	exon	55700899	55701154	1000	-	.	gene_id "MSTRG.41110"; transcript_id "MSTRG.41110.354"; exon_number "23";
chr12	StringTie	exon	55702872	55702951	1000	-	.	gene_id "MSTRG.41110"; transcript_id "MSTRG.41110.354"; exon_number "24";
chr12	StringTie	exon	55703051	55703178	1000	-	.	gene_id "MSTRG.41110"; transcript_id "MSTRG.41110.354"; exon_number "25";
chr12	StringTie	exon	55707477	55707861	1000	-	.	gene_id "MSTRG.41110"; transcript_id "MSTRG.41110.354"; exon_number "26";
chr12	StringTie	transcript	55684568	55707874	1000	-	.	gene_id "MSTRG.41110"; transcript_id "MSTRG.41110.355";
chr12	StringTie	exon	55684568	55684745	1000	-	.	gene_id "MSTRG.41110"; transcript_id "MSTRG.41110.355"; exon_number "1";
chr12	StringTie	exon	55684858	55685386	1000	-	.	gene_id "MSTRG.41110"; transcript_id "MSTRG.41110.355"; exon_number "2";
chr12	StringTie	exon	55687971	55688096	1000	-	.	gene_id "MSTRG.41110"; transcript_id "MSTRG.41110.355"; exon_number "3";
chr12	StringTie	exon	55688202	55688300	1000	-	.	gene_id "MSTRG.41110"; transcript_id "MSTRG.41110.355"; exon_number "4";
chr12	StringTie	exon	55688844	55688957	1000	-	.	gene_id "MSTRG.41110"; transcript_id "MSTRG.41110.355"; exon_number "5";
chr12	StringTie	exon	55692844	55692975	1000	-	.	gene_id "MSTRG.41110"; transcript_id "MSTRG.41110.355"; exon_number "6";
chr12	StringTie	exon	55693141	55693317	1000	-	.	gene_id "MSTRG.41110"; transcript_id "MSTRG.41110.355"; exon_number "7";
chr12	StringTie	exon	55694021	55694123	1000	-	.	gene_id "MSTRG.41110"; transcript_id "MSTRG.41110.355"; exon_number "8";
chr12	StringTie	exon	55694256	55694330	1000	-	.	gene_id "MSTRG.41110"; transcript_id "MSTRG.41110.355"; exon_number "9";
chr12	StringTie	exon	55694443	55694522	1000	-	.	gene_id "MSTRG.41110"; transcript_id "MSTRG.41110.355"; exon_number "10";
chr12	StringTie	exon	55694615	55694695	1000	-	.	gene_id "MSTRG.41110"; transcript_id "MSTRG.41110.355"; exon_number "11";
chr12	StringTie	exon	55694778	55694970	1000	-	.	gene_id "MSTRG.41110"; transcript_id "MSTRG.41110.355"; exon_number "12";
chr12	StringTie	exon	55695522	55695637	1000	-	.	gene_id "MSTRG.41110"; transcript_id "MSTRG.41110.355"; exon_number "13";
chr12	StringTie	exon	55696283	55696432	1000	-	.	gene_id "MSTRG.41110"; transcript_id "MSTRG.41110.355"; exon_number "14";
chr12	StringTie	exon	55696899	55697068	1000	-	.	gene_id "MSTRG.41110"; transcript_id "MSTRG.41110.355"; exon_number "15";
chr12	StringTie	exon	55697216	55697277	1000	-	.	gene_id "MSTRG.41110"; transcript_id "MSTRG.41110.355"; exon_number "16";
chr12	StringTie	exon	55697451	55697546	1000	-	.	gene_id "MSTRG.41110"; transcript_id "MSTRG.41110.355"; exon_number "17";
chr12	StringTie	exon	55697695	55697822	1000	-	.	gene_id "MSTRG.41110"; transcript_id "MSTRG.41110.355"; exon_number "18";
chr12	StringTie	exon	55697938	55698026	1000	-	.	gene_id "MSTRG.41110"; transcript_id "MSTRG.41110.355"; exon_number "19";
chr12	StringTie	exon	55698383	55698576	1000	-	.	gene_id "MSTRG.41110"; transcript_id "MSTRG.41110.355"; exon_number "20";
chr12	StringTie	exon	55698710	55698917	1000	-	.	gene_id "MSTRG.41110"; transcript_id "MSTRG.41110.355"; exon_number "21";
chr12	StringTie	exon	55699870	55699989	1000	-	.	gene_id "MSTRG.41110"; transcript_id "MSTRG.41110.355"; exon_number "22";
chr12	StringTie	exon	55700899	55701154	1000	-	.	gene_id "MSTRG.41110"; transcript_id "MSTRG.41110.355"; exon_number "23";
chr12	StringTie	exon	55702872	55702951	1000	-	.	gene_id "MSTRG.41110"; transcript_id "MSTRG.41110.355"; exon_number "24";
chr12	StringTie	exon	55703051	55703178	1000	-	.	gene_id "MSTRG.41110"; transcript_id "MSTRG.41110.355"; exon_number "25";
chr12	StringTie	exon	55707477	55707874	1000	-	.	gene_id "MSTRG.41110"; transcript_id "MSTRG.41110.355"; exon_number "26";
chr12	StringTie	transcript	55684568	55707905	1000	-	.	gene_id "MSTRG.41110"; transcript_id "MSTRG.41110.356";
chr12	StringTie	exon	55684568	55685288	1000	-	.	gene_id "MSTRG.41110"; transcript_id "MSTRG.41110.356"; exon_number "1";
chr12	StringTie	exon	55687971	55688096	1000	-	.	gene_id "MSTRG.41110"; transcript_id "MSTRG.41110.356"; exon_number "2";
chr12	StringTie	exon	55688202	55688300	1000	-	.	gene_id "MSTRG.41110"; transcript_id "MSTRG.41110.356"; exon_number "3";
chr12	StringTie	exon	55688844	55688957	1000	-	.	gene_id "MSTRG.41110"; transcript_id "MSTRG.41110.356"; exon_number "4";
chr12	StringTie	exon	55692844	55692975	1000	-	.	gene_id "MSTRG.41110"; transcript_id "MSTRG.41110.356"; exon_number "5";
chr12	StringTie	exon	55693141	55693317	1000	-	.	gene_id "MSTRG.41110"; transcript_id "MSTRG.41110.356"; exon_number "6";
chr12	StringTie	exon	55694021	55694123	1000	-	.	gene_id "MSTRG.41110"; transcript_id "MSTRG.41110.356"; exon_number "7";
chr12	StringTie	exon	55694256	55694330	1000	-	.	gene_id "MSTRG.41110"; transcript_id "MSTRG.41110.356"; exon_number "8";
chr12	StringTie	exon	55694443	55694522	1000	-	.	gene_id "MSTRG.41110"; transcript_id "MSTRG.41110.356"; exon_number "9";
chr12	StringTie	exon	55694623	55694695	1000	-	.	gene_id "MSTRG.41110"; transcript_id "MSTRG.41110.356"; exon_number "10";
chr12	StringTie	exon	55694778	55694970	1000	-	.	gene_id "MSTRG.41110"; transcript_id "MSTRG.41110.356"; exon_number "11";
chr12	StringTie	exon	55695522	55695637	1000	-	.	gene_id "MSTRG.41110"; transcript_id "MSTRG.41110.356"; exon_number "12";
chr12	StringTie	exon	55696283	55696432	1000	-	.	gene_id "MSTRG.41110"; transcript_id "MSTRG.41110.356"; exon_number "13";
chr12	StringTie	exon	55696899	55697050	1000	-	.	gene_id "MSTRG.41110"; transcript_id "MSTRG.41110.356"; exon_number "14";
chr12	StringTie	exon	55697216	55697277	1000	-	.	gene_id "MSTRG.41110"; transcript_id "MSTRG.41110.356"; exon_number "15";
chr12	StringTie	exon	55697451	55697546	1000	-	.	gene_id "MSTRG.41110"; transcript_id "MSTRG.41110.356"; exon_number "16";
chr12	StringTie	exon	55697695	55697770	1000	-	.	gene_id "MSTRG.41110"; transcript_id "MSTRG.41110.356"; exon_number "17";
chr12	StringTie	exon	55697938	55698026	1000	-	.	gene_id "MSTRG.41110"; transcript_id "MSTRG.41110.356"; exon_number "18";
chr12	StringTie	exon	55698383	55698576	1000	-	.	gene_id "MSTRG.41110"; transcript_id "MSTRG.41110.356"; exon_number "19";
chr12	StringTie	exon	55698710	55698917	1000	-	.	gene_id "MSTRG.41110"; transcript_id "MSTRG.41110.356"; exon_number "20";
chr12	StringTie	exon	55700262	55700393	1000	-	.	gene_id "MSTRG.41110"; transcript_id "MSTRG.41110.356"; exon_number "21";
chr12	StringTie	exon	55700899	55700971	1000	-	.	gene_id "MSTRG.41110"; transcript_id "MSTRG.41110.356"; exon_number "22";
chr12	StringTie	exon	55701134	55701154	1000	-	.	gene_id "MSTRG.41110"; transcript_id "MSTRG.41110.356"; exon_number "23";
chr12	StringTie	exon	55702872	55702951	1000	-	.	gene_id "MSTRG.41110"; transcript_id "MSTRG.41110.356"; exon_number "24";
chr12	StringTie	exon	55703051	55703178	1000	-	.	gene_id "MSTRG.41110"; transcript_id "MSTRG.41110.356"; exon_number "25";
chr12	StringTie	exon	55707477	55707905	1000	-	.	gene_id "MSTRG.41110"; transcript_id "MSTRG.41110.356"; exon_number "26";
chr12	StringTie	transcript	55684568	55707818	1000	-	.	gene_id "MSTRG.41110"; transcript_id "MSTRG.41110.357";
chr12	StringTie	exon	55684568	55685288	1000	-	.	gene_id "MSTRG.41110"; transcript_id "MSTRG.41110.357"; exon_number "1";
chr12	StringTie	exon	55687971	55688096	1000	-	.	gene_id "MSTRG.41110"; transcript_id "MSTRG.41110.357"; exon_number "2";
chr12	StringTie	exon	55688202	55688300	1000	-	.	gene_id "MSTRG.41110"; transcript_id "MSTRG.41110.357"; exon_number "3";
chr12	StringTie	exon	55688844	55688957	1000	-	.	gene_id "MSTRG.41110"; transcript_id "MSTRG.41110.357"; exon_number "4";
chr12	StringTie	exon	55692844	55692975	1000	-	.	gene_id "MSTRG.41110"; transcript_id "MSTRG.41110.357"; exon_number "5";
chr12	StringTie	exon	55693141	55693317	1000	-	.	gene_id "MSTRG.41110"; transcript_id "MSTRG.41110.357"; exon_number "6";
chr12	StringTie	exon	55694021	55694123	1000	-	.	gene_id "MSTRG.41110"; transcript_id "MSTRG.41110.357"; exon_number "7";
chr12	StringTie	exon	55694256	55694330	1000	-	.	gene_id "MSTRG.41110"; transcript_id "MSTRG.41110.357"; exon_number "8";
chr12	StringTie	exon	55694463	55694522	1000	-	.	gene_id "MSTRG.41110"; transcript_id "MSTRG.41110.357"; exon_number "9";
chr12	StringTie	exon	55694615	55694695	1000	-	.	gene_id "MSTRG.41110"; transcript_id "MSTRG.41110.357"; exon_number "10";
chr12	StringTie	exon	55694778	55694970	1000	-	.	gene_id "MSTRG.41110"; transcript_id "MSTRG.41110.357"; exon_number "11";
chr12	StringTie	exon	55695522	55695637	1000	-	.	gene_id "MSTRG.41110"; transcript_id "MSTRG.41110.357"; exon_number "12";
chr12	StringTie	exon	55696283	55696432	1000	-	.	gene_id "MSTRG.41110"; transcript_id "MSTRG.41110.357"; exon_number "13";
chr12	StringTie	exon	55696899	55697050	1000	-	.	gene_id "MSTRG.41110"; transcript_id "MSTRG.41110.357"; exon_number "14";
chr12	StringTie	exon	55697216	55697277	1000	-	.	gene_id "MSTRG.41110"; transcript_id "MSTRG.41110.357"; exon_number "15";
chr12	StringTie	exon	55697451	55697546	1000	-	.	gene_id "MSTRG.41110"; transcript_id "MSTRG.41110.357"; exon_number "16";
chr12	StringTie	exon	55697695	55697822	1000	-	.	gene_id "MSTRG.41110"; transcript_id "MSTRG.41110.357"; exon_number "17";
chr12	StringTie	exon	55697938	55698026	1000	-	.	gene_id "MSTRG.41110"; transcript_id "MSTRG.41110.357"; exon_number "18";
chr12	StringTie	exon	55698383	55698576	1000	-	.	gene_id "MSTRG.41110"; transcript_id "MSTRG.41110.357"; exon_number "19";
chr12	StringTie	exon	55698710	55698917	1000	-	.	gene_id "MSTRG.41110"; transcript_id "MSTRG.41110.357"; exon_number "20";
chr12	StringTie	exon	55699870	55699956	1000	-	.	gene_id "MSTRG.41110"; transcript_id "MSTRG.41110.357"; exon_number "21";
chr12	StringTie	exon	55700262	55700393	1000	-	.	gene_id "MSTRG.41110"; transcript_id "MSTRG.41110.357"; exon_number "22";
chr12	StringTie	exon	55700899	55701154	1000	-	.	gene_id "MSTRG.41110"; transcript_id "MSTRG.41110.357"; exon_number "23";
chr12	StringTie	exon	55702872	55702951	1000	-	.	gene_id "MSTRG.41110"; transcript_id "MSTRG.41110.357"; exon_number "24";
chr12	StringTie	exon	55703051	55703178	1000	-	.	gene_id "MSTRG.41110"; transcript_id "MSTRG.41110.357"; exon_number "25";
chr12	StringTie	exon	55707477	55707818	1000	-	.	gene_id "MSTRG.41110"; transcript_id "MSTRG.41110.357"; exon_number "26";
chr12	StringTie	transcript	55684568	55707915	1000	-	.	gene_id "MSTRG.41110"; transcript_id "MSTRG.41110.358";
chr12	StringTie	exon	55684568	55685386	1000	-	.	gene_id "MSTRG.41110"; transcript_id "MSTRG.41110.358"; exon_number "1";
chr12	StringTie	exon	55687971	55688096	1000	-	.	gene_id "MSTRG.41110"; transcript_id "MSTRG.41110.358"; exon_number "2";
chr12	StringTie	exon	55688202	55688300	1000	-	.	gene_id "MSTRG.41110"; transcript_id "MSTRG.41110.358"; exon_number "3";
chr12	StringTie	exon	55688844	55688957	1000	-	.	gene_id "MSTRG.41110"; transcript_id "MSTRG.41110.358"; exon_number "4";
chr12	StringTie	exon	55692844	55692974	1000	-	.	gene_id "MSTRG.41110"; transcript_id "MSTRG.41110.358"; exon_number "5";
chr12	StringTie	exon	55693141	55693317	1000	-	.	gene_id "MSTRG.41110"; transcript_id "MSTRG.41110.358"; exon_number "6";
chr12	StringTie	exon	55694021	55694123	1000	-	.	gene_id "MSTRG.41110"; transcript_id "MSTRG.41110.358"; exon_number "7";
chr12	StringTie	exon	55694256	55694330	1000	-	.	gene_id "MSTRG.41110"; transcript_id "MSTRG.41110.358"; exon_number "8";
chr12	StringTie	exon	55694443	55694522	1000	-	.	gene_id "MSTRG.41110"; transcript_id "MSTRG.41110.358"; exon_number "9";
chr12	StringTie	exon	55694615	55694695	1000	-	.	gene_id "MSTRG.41110"; transcript_id "MSTRG.41110.358"; exon_number "10";
chr12	StringTie	exon	55694778	55694970	1000	-	.	gene_id "MSTRG.41110"; transcript_id "MSTRG.41110.358"; exon_number "11";
chr12	StringTie	exon	55695522	55695637	1000	-	.	gene_id "MSTRG.41110"; transcript_id "MSTRG.41110.358"; exon_number "12";
chr12	StringTie	exon	55696283	55696432	1000	-	.	gene_id "MSTRG.41110"; transcript_id "MSTRG.41110.358"; exon_number "13";
chr12	StringTie	exon	55696899	55697050	1000	-	.	gene_id "MSTRG.41110"; transcript_id "MSTRG.41110.358"; exon_number "14";
chr12	StringTie	exon	55697216	55697277	1000	-	.	gene_id "MSTRG.41110"; transcript_id "MSTRG.41110.358"; exon_number "15";
chr12	StringTie	exon	55697451	55697546	1000	-	.	gene_id "MSTRG.41110"; transcript_id "MSTRG.41110.358"; exon_number "16";
chr12	StringTie	exon	55697695	55697822	1000	-	.	gene_id "MSTRG.41110"; transcript_id "MSTRG.41110.358"; exon_number "17";
chr12	StringTie	exon	55697938	55698026	1000	-	.	gene_id "MSTRG.41110"; transcript_id "MSTRG.41110.358"; exon_number "18";
chr12	StringTie	exon	55698383	55698576	1000	-	.	gene_id "MSTRG.41110"; transcript_id "MSTRG.41110.358"; exon_number "19";
chr12	StringTie	exon	55698710	55698917	1000	-	.	gene_id "MSTRG.41110"; transcript_id "MSTRG.41110.358"; exon_number "20";
chr12	StringTie	exon	55699870	55699989	1000	-	.	gene_id "MSTRG.41110"; transcript_id "MSTRG.41110.358"; exon_number "21";
chr12	StringTie	exon	55700899	55700971	1000	-	.	gene_id "MSTRG.41110"; transcript_id "MSTRG.41110.358"; exon_number "22";
chr12	StringTie	exon	55701134	55701154	1000	-	.	gene_id "MSTRG.41110"; transcript_id "MSTRG.41110.358"; exon_number "23";
chr12	StringTie	exon	55702872	55702951	1000	-	.	gene_id "MSTRG.41110"; transcript_id "MSTRG.41110.358"; exon_number "24";
chr12	StringTie	exon	55703051	55703178	1000	-	.	gene_id "MSTRG.41110"; transcript_id "MSTRG.41110.358"; exon_number "25";
chr12	StringTie	exon	55707477	55707915	1000	-	.	gene_id "MSTRG.41110"; transcript_id "MSTRG.41110.358"; exon_number "26";
chr12	StringTie	transcript	55684568	55707812	1000	-	.	gene_id "MSTRG.41110"; transcript_id "MSTRG.41110.359";
chr12	StringTie	exon	55684568	55685288	1000	-	.	gene_id "MSTRG.41110"; transcript_id "MSTRG.41110.359"; exon_number "1";
chr12	StringTie	exon	55687971	55688096	1000	-	.	gene_id "MSTRG.41110"; transcript_id "MSTRG.41110.359"; exon_number "2";
chr12	StringTie	exon	55688202	55688300	1000	-	.	gene_id "MSTRG.41110"; transcript_id "MSTRG.41110.359"; exon_number "3";
chr12	StringTie	exon	55688844	55688957	1000	-	.	gene_id "MSTRG.41110"; transcript_id "MSTRG.41110.359"; exon_number "4";
chr12	StringTie	exon	55692844	55692975	1000	-	.	gene_id "MSTRG.41110"; transcript_id "MSTRG.41110.359"; exon_number "5";
chr12	StringTie	exon	55693141	55693317	1000	-	.	gene_id "MSTRG.41110"; transcript_id "MSTRG.41110.359"; exon_number "6";
chr12	StringTie	exon	55694021	55694123	1000	-	.	gene_id "MSTRG.41110"; transcript_id "MSTRG.41110.359"; exon_number "7";
chr12	StringTie	exon	55694256	55694330	1000	-	.	gene_id "MSTRG.41110"; transcript_id "MSTRG.41110.359"; exon_number "8";
chr12	StringTie	exon	55694443	55694522	1000	-	.	gene_id "MSTRG.41110"; transcript_id "MSTRG.41110.359"; exon_number "9";
chr12	StringTie	exon	55694615	55694695	1000	-	.	gene_id "MSTRG.41110"; transcript_id "MSTRG.41110.359"; exon_number "10";
chr12	StringTie	exon	55694778	55694970	1000	-	.	gene_id "MSTRG.41110"; transcript_id "MSTRG.41110.359"; exon_number "11";
chr12	StringTie	exon	55695522	55695637	1000	-	.	gene_id "MSTRG.41110"; transcript_id "MSTRG.41110.359"; exon_number "12";
chr12	StringTie	exon	55696283	55696432	1000	-	.	gene_id "MSTRG.41110"; transcript_id "MSTRG.41110.359"; exon_number "13";
chr12	StringTie	exon	55696899	55697068	1000	-	.	gene_id "MSTRG.41110"; transcript_id "MSTRG.41110.359"; exon_number "14";
chr12	StringTie	exon	55697216	55697277	1000	-	.	gene_id "MSTRG.41110"; transcript_id "MSTRG.41110.359"; exon_number "15";
chr12	StringTie	exon	55697451	55697546	1000	-	.	gene_id "MSTRG.41110"; transcript_id "MSTRG.41110.359"; exon_number "16";
chr12	StringTie	exon	55697695	55697822	1000	-	.	gene_id "MSTRG.41110"; transcript_id "MSTRG.41110.359"; exon_number "17";
chr12	StringTie	exon	55697938	55698026	1000	-	.	gene_id "MSTRG.41110"; transcript_id "MSTRG.41110.359"; exon_number "18";
chr12	StringTie	exon	55698383	55698576	1000	-	.	gene_id "MSTRG.41110"; transcript_id "MSTRG.41110.359"; exon_number "19";
chr12	StringTie	exon	55698710	55698917	1000	-	.	gene_id "MSTRG.41110"; transcript_id "MSTRG.41110.359"; exon_number "20";
chr12	StringTie	exon	55699870	55699956	1000	-	.	gene_id "MSTRG.41110"; transcript_id "MSTRG.41110.359"; exon_number "21";
chr12	StringTie	exon	55700262	55700393	1000	-	.	gene_id "MSTRG.41110"; transcript_id "MSTRG.41110.359"; exon_number "22";
chr12	StringTie	exon	55700899	55701154	1000	-	.	gene_id "MSTRG.41110"; transcript_id "MSTRG.41110.359"; exon_number "23";
chr12	StringTie	exon	55702872	55702951	1000	-	.	gene_id "MSTRG.41110"; transcript_id "MSTRG.41110.359"; exon_number "24";
chr12	StringTie	exon	55703051	55703178	1000	-	.	gene_id "MSTRG.41110"; transcript_id "MSTRG.41110.359"; exon_number "25";
chr12	StringTie	exon	55707477	55707812	1000	-	.	gene_id "MSTRG.41110"; transcript_id "MSTRG.41110.359"; exon_number "26";
chr12	StringTie	transcript	55683961	55708075	1000	-	.	gene_id "MSTRG.41110"; transcript_id "MSTRG.41110.36";
chr12	StringTie	exon	55683961	55684060	1000	-	.	gene_id "MSTRG.41110"; transcript_id "MSTRG.41110.36"; exon_number "1";
chr12	StringTie	exon	55684092	55684215	1000	-	.	gene_id "MSTRG.41110"; transcript_id "MSTRG.41110.36"; exon_number "2";
chr12	StringTie	exon	55684406	55685288	1000	-	.	gene_id "MSTRG.41110"; transcript_id "MSTRG.41110.36"; exon_number "3";
chr12	StringTie	exon	55687971	55688096	1000	-	.	gene_id "MSTRG.41110"; transcript_id "MSTRG.41110.36"; exon_number "4";
chr12	StringTie	exon	55688202	55688300	1000	-	.	gene_id "MSTRG.41110"; transcript_id "MSTRG.41110.36"; exon_number "5";
chr12	StringTie	exon	55688844	55688957	1000	-	.	gene_id "MSTRG.41110"; transcript_id "MSTRG.41110.36"; exon_number "6";
chr12	StringTie	exon	55692844	55692975	1000	-	.	gene_id "MSTRG.41110"; transcript_id "MSTRG.41110.36"; exon_number "7";
chr12	StringTie	exon	55693141	55693317	1000	-	.	gene_id "MSTRG.41110"; transcript_id "MSTRG.41110.36"; exon_number "8";
chr12	StringTie	exon	55694021	55694123	1000	-	.	gene_id "MSTRG.41110"; transcript_id "MSTRG.41110.36"; exon_number "9";
chr12	StringTie	exon	55694256	55694330	1000	-	.	gene_id "MSTRG.41110"; transcript_id "MSTRG.41110.36"; exon_number "10";
chr12	StringTie	exon	55694443	55694522	1000	-	.	gene_id "MSTRG.41110"; transcript_id "MSTRG.41110.36"; exon_number "11";
chr12	StringTie	exon	55694615	55694695	1000	-	.	gene_id "MSTRG.41110"; transcript_id "MSTRG.41110.36"; exon_number "12";
chr12	StringTie	exon	55694778	55694970	1000	-	.	gene_id "MSTRG.41110"; transcript_id "MSTRG.41110.36"; exon_number "13";
chr12	StringTie	exon	55695522	55695637	1000	-	.	gene_id "MSTRG.41110"; transcript_id "MSTRG.41110.36"; exon_number "14";
chr12	StringTie	exon	55696283	55696432	1000	-	.	gene_id "MSTRG.41110"; transcript_id "MSTRG.41110.36"; exon_number "15";
chr12	StringTie	exon	55696899	55697068	1000	-	.	gene_id "MSTRG.41110"; transcript_id "MSTRG.41110.36"; exon_number "16";
chr12	StringTie	exon	55697216	55697277	1000	-	.	gene_id "MSTRG.41110"; transcript_id "MSTRG.41110.36"; exon_number "17";
chr12	StringTie	exon	55697451	55697546	1000	-	.	gene_id "MSTRG.41110"; transcript_id "MSTRG.41110.36"; exon_number "18";
chr12	StringTie	exon	55697695	55697822	1000	-	.	gene_id "MSTRG.41110"; transcript_id "MSTRG.41110.36"; exon_number "19";
chr12	StringTie	exon	55697938	55698026	1000	-	.	gene_id "MSTRG.41110"; transcript_id "MSTRG.41110.36"; exon_number "20";
chr12	StringTie	exon	55698383	55698576	1000	-	.	gene_id "MSTRG.41110"; transcript_id "MSTRG.41110.36"; exon_number "21";
chr12	StringTie	exon	55698710	55698917	1000	-	.	gene_id "MSTRG.41110"; transcript_id "MSTRG.41110.36"; exon_number "22";
chr12	StringTie	exon	55700262	55700393	1000	-	.	gene_id "MSTRG.41110"; transcript_id "MSTRG.41110.36"; exon_number "23";
chr12	StringTie	exon	55700899	55701154	1000	-	.	gene_id "MSTRG.41110"; transcript_id "MSTRG.41110.36"; exon_number "24";
chr12	StringTie	exon	55702872	55702951	1000	-	.	gene_id "MSTRG.41110"; transcript_id "MSTRG.41110.36"; exon_number "25";
chr12	StringTie	exon	55703051	55703178	1000	-	.	gene_id "MSTRG.41110"; transcript_id "MSTRG.41110.36"; exon_number "26";
chr12	StringTie	exon	55707477	55708075	1000	-	.	gene_id "MSTRG.41110"; transcript_id "MSTRG.41110.36"; exon_number "27";
chr12	StringTie	transcript	55684568	55707817	1000	-	.	gene_id "MSTRG.41110"; transcript_id "MSTRG.41110.360";
chr12	StringTie	exon	55684568	55685288	1000	-	.	gene_id "MSTRG.41110"; transcript_id "MSTRG.41110.360"; exon_number "1";
chr12	StringTie	exon	55687971	55688096	1000	-	.	gene_id "MSTRG.41110"; transcript_id "MSTRG.41110.360"; exon_number "2";
chr12	StringTie	exon	55688202	55688300	1000	-	.	gene_id "MSTRG.41110"; transcript_id "MSTRG.41110.360"; exon_number "3";
chr12	StringTie	exon	55688844	55688957	1000	-	.	gene_id "MSTRG.41110"; transcript_id "MSTRG.41110.360"; exon_number "4";
chr12	StringTie	exon	55692844	55692975	1000	-	.	gene_id "MSTRG.41110"; transcript_id "MSTRG.41110.360"; exon_number "5";
chr12	StringTie	exon	55693141	55693317	1000	-	.	gene_id "MSTRG.41110"; transcript_id "MSTRG.41110.360"; exon_number "6";
chr12	StringTie	exon	55694021	55694123	1000	-	.	gene_id "MSTRG.41110"; transcript_id "MSTRG.41110.360"; exon_number "7";
chr12	StringTie	exon	55694256	55694330	1000	-	.	gene_id "MSTRG.41110"; transcript_id "MSTRG.41110.360"; exon_number "8";
chr12	StringTie	exon	55694443	55694522	1000	-	.	gene_id "MSTRG.41110"; transcript_id "MSTRG.41110.360"; exon_number "9";
chr12	StringTie	exon	55694615	55694695	1000	-	.	gene_id "MSTRG.41110"; transcript_id "MSTRG.41110.360"; exon_number "10";
chr12	StringTie	exon	55694778	55694970	1000	-	.	gene_id "MSTRG.41110"; transcript_id "MSTRG.41110.360"; exon_number "11";
chr12	StringTie	exon	55695364	55695637	1000	-	.	gene_id "MSTRG.41110"; transcript_id "MSTRG.41110.360"; exon_number "12";
chr12	StringTie	exon	55696283	55696432	1000	-	.	gene_id "MSTRG.41110"; transcript_id "MSTRG.41110.360"; exon_number "13";
chr12	StringTie	exon	55696899	55697050	1000	-	.	gene_id "MSTRG.41110"; transcript_id "MSTRG.41110.360"; exon_number "14";
chr12	StringTie	exon	55697216	55697277	1000	-	.	gene_id "MSTRG.41110"; transcript_id "MSTRG.41110.360"; exon_number "15";
chr12	StringTie	exon	55697451	55697546	1000	-	.	gene_id "MSTRG.41110"; transcript_id "MSTRG.41110.360"; exon_number "16";
chr12	StringTie	exon	55697695	55697822	1000	-	.	gene_id "MSTRG.41110"; transcript_id "MSTRG.41110.360"; exon_number "17";
chr12	StringTie	exon	55697938	55698026	1000	-	.	gene_id "MSTRG.41110"; transcript_id "MSTRG.41110.360"; exon_number "18";
chr12	StringTie	exon	55698383	55698576	1000	-	.	gene_id "MSTRG.41110"; transcript_id "MSTRG.41110.360"; exon_number "19";
chr12	StringTie	exon	55698710	55698917	1000	-	.	gene_id "MSTRG.41110"; transcript_id "MSTRG.41110.360"; exon_number "20";
chr12	StringTie	exon	55699870	55699961	1000	-	.	gene_id "MSTRG.41110"; transcript_id "MSTRG.41110.360"; exon_number "21";
chr12	StringTie	exon	55700262	55700393	1000	-	.	gene_id "MSTRG.41110"; transcript_id "MSTRG.41110.360"; exon_number "22";
chr12	StringTie	exon	55700899	55701154	1000	-	.	gene_id "MSTRG.41110"; transcript_id "MSTRG.41110.360"; exon_number "23";
chr12	StringTie	exon	55702872	55702951	1000	-	.	gene_id "MSTRG.41110"; transcript_id "MSTRG.41110.360"; exon_number "24";
chr12	StringTie	exon	55703051	55703178	1000	-	.	gene_id "MSTRG.41110"; transcript_id "MSTRG.41110.360"; exon_number "25";
chr12	StringTie	exon	55707477	55707817	1000	-	.	gene_id "MSTRG.41110"; transcript_id "MSTRG.41110.360"; exon_number "26";
chr12	StringTie	transcript	55684568	55707799	1000	-	.	gene_id "MSTRG.41110"; transcript_id "MSTRG.41110.361";
chr12	StringTie	exon	55684568	55685288	1000	-	.	gene_id "MSTRG.41110"; transcript_id "MSTRG.41110.361"; exon_number "1";
chr12	StringTie	exon	55687971	55688096	1000	-	.	gene_id "MSTRG.41110"; transcript_id "MSTRG.41110.361"; exon_number "2";
chr12	StringTie	exon	55688202	55688300	1000	-	.	gene_id "MSTRG.41110"; transcript_id "MSTRG.41110.361"; exon_number "3";
chr12	StringTie	exon	55688844	55688957	1000	-	.	gene_id "MSTRG.41110"; transcript_id "MSTRG.41110.361"; exon_number "4";
chr12	StringTie	exon	55692844	55692964	1000	-	.	gene_id "MSTRG.41110"; transcript_id "MSTRG.41110.361"; exon_number "5";
chr12	StringTie	exon	55693213	55693317	1000	-	.	gene_id "MSTRG.41110"; transcript_id "MSTRG.41110.361"; exon_number "6";
chr12	StringTie	exon	55694021	55694123	1000	-	.	gene_id "MSTRG.41110"; transcript_id "MSTRG.41110.361"; exon_number "7";
chr12	StringTie	exon	55694256	55694330	1000	-	.	gene_id "MSTRG.41110"; transcript_id "MSTRG.41110.361"; exon_number "8";
chr12	StringTie	exon	55694443	55694522	1000	-	.	gene_id "MSTRG.41110"; transcript_id "MSTRG.41110.361"; exon_number "9";
chr12	StringTie	exon	55694615	55694695	1000	-	.	gene_id "MSTRG.41110"; transcript_id "MSTRG.41110.361"; exon_number "10";
chr12	StringTie	exon	55694778	55694970	1000	-	.	gene_id "MSTRG.41110"; transcript_id "MSTRG.41110.361"; exon_number "11";
chr12	StringTie	exon	55695522	55695637	1000	-	.	gene_id "MSTRG.41110"; transcript_id "MSTRG.41110.361"; exon_number "12";
chr12	StringTie	exon	55696283	55696432	1000	-	.	gene_id "MSTRG.41110"; transcript_id "MSTRG.41110.361"; exon_number "13";
chr12	StringTie	exon	55696899	55697068	1000	-	.	gene_id "MSTRG.41110"; transcript_id "MSTRG.41110.361"; exon_number "14";
chr12	StringTie	exon	55697216	55697277	1000	-	.	gene_id "MSTRG.41110"; transcript_id "MSTRG.41110.361"; exon_number "15";
chr12	StringTie	exon	55697451	55697546	1000	-	.	gene_id "MSTRG.41110"; transcript_id "MSTRG.41110.361"; exon_number "16";
chr12	StringTie	exon	55697695	55697822	1000	-	.	gene_id "MSTRG.41110"; transcript_id "MSTRG.41110.361"; exon_number "17";
chr12	StringTie	exon	55697938	55698026	1000	-	.	gene_id "MSTRG.41110"; transcript_id "MSTRG.41110.361"; exon_number "18";
chr12	StringTie	exon	55698383	55698576	1000	-	.	gene_id "MSTRG.41110"; transcript_id "MSTRG.41110.361"; exon_number "19";
chr12	StringTie	exon	55698710	55698917	1000	-	.	gene_id "MSTRG.41110"; transcript_id "MSTRG.41110.361"; exon_number "20";
chr12	StringTie	exon	55699870	55699961	1000	-	.	gene_id "MSTRG.41110"; transcript_id "MSTRG.41110.361"; exon_number "21";
chr12	StringTie	exon	55700262	55700393	1000	-	.	gene_id "MSTRG.41110"; transcript_id "MSTRG.41110.361"; exon_number "22";
chr12	StringTie	exon	55700566	55701154	1000	-	.	gene_id "MSTRG.41110"; transcript_id "MSTRG.41110.361"; exon_number "23";
chr12	StringTie	exon	55702872	55702951	1000	-	.	gene_id "MSTRG.41110"; transcript_id "MSTRG.41110.361"; exon_number "24";
chr12	StringTie	exon	55703051	55703178	1000	-	.	gene_id "MSTRG.41110"; transcript_id "MSTRG.41110.361"; exon_number "25";
chr12	StringTie	exon	55707477	55707799	1000	-	.	gene_id "MSTRG.41110"; transcript_id "MSTRG.41110.361"; exon_number "26";
chr12	StringTie	transcript	55684568	55707813	1000	-	.	gene_id "MSTRG.41110"; transcript_id "MSTRG.41110.362";
chr12	StringTie	exon	55684568	55685288	1000	-	.	gene_id "MSTRG.41110"; transcript_id "MSTRG.41110.362"; exon_number "1";
chr12	StringTie	exon	55687971	55688096	1000	-	.	gene_id "MSTRG.41110"; transcript_id "MSTRG.41110.362"; exon_number "2";
chr12	StringTie	exon	55688202	55688300	1000	-	.	gene_id "MSTRG.41110"; transcript_id "MSTRG.41110.362"; exon_number "3";
chr12	StringTie	exon	55688844	55688957	1000	-	.	gene_id "MSTRG.41110"; transcript_id "MSTRG.41110.362"; exon_number "4";
chr12	StringTie	exon	55692844	55692975	1000	-	.	gene_id "MSTRG.41110"; transcript_id "MSTRG.41110.362"; exon_number "5";
chr12	StringTie	exon	55693141	55693317	1000	-	.	gene_id "MSTRG.41110"; transcript_id "MSTRG.41110.362"; exon_number "6";
chr12	StringTie	exon	55694021	55694123	1000	-	.	gene_id "MSTRG.41110"; transcript_id "MSTRG.41110.362"; exon_number "7";
chr12	StringTie	exon	55694256	55694330	1000	-	.	gene_id "MSTRG.41110"; transcript_id "MSTRG.41110.362"; exon_number "8";
chr12	StringTie	exon	55694443	55694522	1000	-	.	gene_id "MSTRG.41110"; transcript_id "MSTRG.41110.362"; exon_number "9";
chr12	StringTie	exon	55694615	55694695	1000	-	.	gene_id "MSTRG.41110"; transcript_id "MSTRG.41110.362"; exon_number "10";
chr12	StringTie	exon	55694778	55694970	1000	-	.	gene_id "MSTRG.41110"; transcript_id "MSTRG.41110.362"; exon_number "11";
chr12	StringTie	exon	55695522	55695637	1000	-	.	gene_id "MSTRG.41110"; transcript_id "MSTRG.41110.362"; exon_number "12";
chr12	StringTie	exon	55696283	55696432	1000	-	.	gene_id "MSTRG.41110"; transcript_id "MSTRG.41110.362"; exon_number "13";
chr12	StringTie	exon	55696899	55697068	1000	-	.	gene_id "MSTRG.41110"; transcript_id "MSTRG.41110.362"; exon_number "14";
chr12	StringTie	exon	55697216	55697277	1000	-	.	gene_id "MSTRG.41110"; transcript_id "MSTRG.41110.362"; exon_number "15";
chr12	StringTie	exon	55697451	55697546	1000	-	.	gene_id "MSTRG.41110"; transcript_id "MSTRG.41110.362"; exon_number "16";
chr12	StringTie	exon	55697695	55697770	1000	-	.	gene_id "MSTRG.41110"; transcript_id "MSTRG.41110.362"; exon_number "17";
chr12	StringTie	exon	55697938	55698026	1000	-	.	gene_id "MSTRG.41110"; transcript_id "MSTRG.41110.362"; exon_number "18";
chr12	StringTie	exon	55698383	55698576	1000	-	.	gene_id "MSTRG.41110"; transcript_id "MSTRG.41110.362"; exon_number "19";
chr12	StringTie	exon	55698710	55698917	1000	-	.	gene_id "MSTRG.41110"; transcript_id "MSTRG.41110.362"; exon_number "20";
chr12	StringTie	exon	55699870	55699956	1000	-	.	gene_id "MSTRG.41110"; transcript_id "MSTRG.41110.362"; exon_number "21";
chr12	StringTie	exon	55700262	55700393	1000	-	.	gene_id "MSTRG.41110"; transcript_id "MSTRG.41110.362"; exon_number "22";
chr12	StringTie	exon	55700899	55701154	1000	-	.	gene_id "MSTRG.41110"; transcript_id "MSTRG.41110.362"; exon_number "23";
chr12	StringTie	exon	55702872	55702948	1000	-	.	gene_id "MSTRG.41110"; transcript_id "MSTRG.41110.362"; exon_number "24";
chr12	StringTie	exon	55703051	55703178	1000	-	.	gene_id "MSTRG.41110"; transcript_id "MSTRG.41110.362"; exon_number "25";
chr12	StringTie	exon	55707477	55707813	1000	-	.	gene_id "MSTRG.41110"; transcript_id "MSTRG.41110.362"; exon_number "26";
chr12	StringTie	transcript	55684568	55707816	1000	-	.	gene_id "MSTRG.41110"; transcript_id "MSTRG.41110.363";
chr12	StringTie	exon	55684568	55685386	1000	-	.	gene_id "MSTRG.41110"; transcript_id "MSTRG.41110.363"; exon_number "1";
chr12	StringTie	exon	55687971	55688096	1000	-	.	gene_id "MSTRG.41110"; transcript_id "MSTRG.41110.363"; exon_number "2";
chr12	StringTie	exon	55688202	55688300	1000	-	.	gene_id "MSTRG.41110"; transcript_id "MSTRG.41110.363"; exon_number "3";
chr12	StringTie	exon	55688844	55688957	1000	-	.	gene_id "MSTRG.41110"; transcript_id "MSTRG.41110.363"; exon_number "4";
chr12	StringTie	exon	55692844	55692975	1000	-	.	gene_id "MSTRG.41110"; transcript_id "MSTRG.41110.363"; exon_number "5";
chr12	StringTie	exon	55693141	55693317	1000	-	.	gene_id "MSTRG.41110"; transcript_id "MSTRG.41110.363"; exon_number "6";
chr12	StringTie	exon	55694021	55694123	1000	-	.	gene_id "MSTRG.41110"; transcript_id "MSTRG.41110.363"; exon_number "7";
chr12	StringTie	exon	55694256	55694330	1000	-	.	gene_id "MSTRG.41110"; transcript_id "MSTRG.41110.363"; exon_number "8";
chr12	StringTie	exon	55694443	55694522	1000	-	.	gene_id "MSTRG.41110"; transcript_id "MSTRG.41110.363"; exon_number "9";
chr12	StringTie	exon	55694615	55694695	1000	-	.	gene_id "MSTRG.41110"; transcript_id "MSTRG.41110.363"; exon_number "10";
chr12	StringTie	exon	55694778	55694970	1000	-	.	gene_id "MSTRG.41110"; transcript_id "MSTRG.41110.363"; exon_number "11";
chr12	StringTie	exon	55695522	55695637	1000	-	.	gene_id "MSTRG.41110"; transcript_id "MSTRG.41110.363"; exon_number "12";
chr12	StringTie	exon	55696283	55696432	1000	-	.	gene_id "MSTRG.41110"; transcript_id "MSTRG.41110.363"; exon_number "13";
chr12	StringTie	exon	55696899	55697068	1000	-	.	gene_id "MSTRG.41110"; transcript_id "MSTRG.41110.363"; exon_number "14";
chr12	StringTie	exon	55697216	55697277	1000	-	.	gene_id "MSTRG.41110"; transcript_id "MSTRG.41110.363"; exon_number "15";
chr12	StringTie	exon	55697451	55697546	1000	-	.	gene_id "MSTRG.41110"; transcript_id "MSTRG.41110.363"; exon_number "16";
chr12	StringTie	exon	55697695	55697770	1000	-	.	gene_id "MSTRG.41110"; transcript_id "MSTRG.41110.363"; exon_number "17";
chr12	StringTie	exon	55697938	55698026	1000	-	.	gene_id "MSTRG.41110"; transcript_id "MSTRG.41110.363"; exon_number "18";
chr12	StringTie	exon	55698383	55698576	1000	-	.	gene_id "MSTRG.41110"; transcript_id "MSTRG.41110.363"; exon_number "19";
chr12	StringTie	exon	55698710	55698917	1000	-	.	gene_id "MSTRG.41110"; transcript_id "MSTRG.41110.363"; exon_number "20";
chr12	StringTie	exon	55700262	55700393	1000	-	.	gene_id "MSTRG.41110"; transcript_id "MSTRG.41110.363"; exon_number "21";
chr12	StringTie	exon	55700899	55700971	1000	-	.	gene_id "MSTRG.41110"; transcript_id "MSTRG.41110.363"; exon_number "22";
chr12	StringTie	exon	55701134	55701154	1000	-	.	gene_id "MSTRG.41110"; transcript_id "MSTRG.41110.363"; exon_number "23";
chr12	StringTie	exon	55702872	55702951	1000	-	.	gene_id "MSTRG.41110"; transcript_id "MSTRG.41110.363"; exon_number "24";
chr12	StringTie	exon	55703051	55703178	1000	-	.	gene_id "MSTRG.41110"; transcript_id "MSTRG.41110.363"; exon_number "25";
chr12	StringTie	exon	55707477	55707816	1000	-	.	gene_id "MSTRG.41110"; transcript_id "MSTRG.41110.363"; exon_number "26";
chr12	StringTie	transcript	55684568	55707854	1000	-	.	gene_id "MSTRG.41110"; transcript_id "MSTRG.41110.364";
chr12	StringTie	exon	55684568	55685288	1000	-	.	gene_id "MSTRG.41110"; transcript_id "MSTRG.41110.364"; exon_number "1";
chr12	StringTie	exon	55687971	55688096	1000	-	.	gene_id "MSTRG.41110"; transcript_id "MSTRG.41110.364"; exon_number "2";
chr12	StringTie	exon	55688202	55688300	1000	-	.	gene_id "MSTRG.41110"; transcript_id "MSTRG.41110.364"; exon_number "3";
chr12	StringTie	exon	55688844	55688957	1000	-	.	gene_id "MSTRG.41110"; transcript_id "MSTRG.41110.364"; exon_number "4";
chr12	StringTie	exon	55692844	55692975	1000	-	.	gene_id "MSTRG.41110"; transcript_id "MSTRG.41110.364"; exon_number "5";
chr12	StringTie	exon	55693141	55693317	1000	-	.	gene_id "MSTRG.41110"; transcript_id "MSTRG.41110.364"; exon_number "6";
chr12	StringTie	exon	55694021	55694123	1000	-	.	gene_id "MSTRG.41110"; transcript_id "MSTRG.41110.364"; exon_number "7";
chr12	StringTie	exon	55694256	55694330	1000	-	.	gene_id "MSTRG.41110"; transcript_id "MSTRG.41110.364"; exon_number "8";
chr12	StringTie	exon	55694443	55694522	1000	-	.	gene_id "MSTRG.41110"; transcript_id "MSTRG.41110.364"; exon_number "9";
chr12	StringTie	exon	55694615	55694695	1000	-	.	gene_id "MSTRG.41110"; transcript_id "MSTRG.41110.364"; exon_number "10";
chr12	StringTie	exon	55694778	55694970	1000	-	.	gene_id "MSTRG.41110"; transcript_id "MSTRG.41110.364"; exon_number "11";
chr12	StringTie	exon	55695364	55695637	1000	-	.	gene_id "MSTRG.41110"; transcript_id "MSTRG.41110.364"; exon_number "12";
chr12	StringTie	exon	55696283	55696432	1000	-	.	gene_id "MSTRG.41110"; transcript_id "MSTRG.41110.364"; exon_number "13";
chr12	StringTie	exon	55696899	55697050	1000	-	.	gene_id "MSTRG.41110"; transcript_id "MSTRG.41110.364"; exon_number "14";
chr12	StringTie	exon	55697216	55697277	1000	-	.	gene_id "MSTRG.41110"; transcript_id "MSTRG.41110.364"; exon_number "15";
chr12	StringTie	exon	55697451	55697546	1000	-	.	gene_id "MSTRG.41110"; transcript_id "MSTRG.41110.364"; exon_number "16";
chr12	StringTie	exon	55697695	55697770	1000	-	.	gene_id "MSTRG.41110"; transcript_id "MSTRG.41110.364"; exon_number "17";
chr12	StringTie	exon	55697938	55698026	1000	-	.	gene_id "MSTRG.41110"; transcript_id "MSTRG.41110.364"; exon_number "18";
chr12	StringTie	exon	55698383	55698576	1000	-	.	gene_id "MSTRG.41110"; transcript_id "MSTRG.41110.364"; exon_number "19";
chr12	StringTie	exon	55698710	55698917	1000	-	.	gene_id "MSTRG.41110"; transcript_id "MSTRG.41110.364"; exon_number "20";
chr12	StringTie	exon	55699511	55699989	1000	-	.	gene_id "MSTRG.41110"; transcript_id "MSTRG.41110.364"; exon_number "21";
chr12	StringTie	exon	55700262	55700393	1000	-	.	gene_id "MSTRG.41110"; transcript_id "MSTRG.41110.364"; exon_number "22";
chr12	StringTie	exon	55700566	55701154	1000	-	.	gene_id "MSTRG.41110"; transcript_id "MSTRG.41110.364"; exon_number "23";
chr12	StringTie	exon	55702872	55702951	1000	-	.	gene_id "MSTRG.41110"; transcript_id "MSTRG.41110.364"; exon_number "24";
chr12	StringTie	exon	55703051	55703178	1000	-	.	gene_id "MSTRG.41110"; transcript_id "MSTRG.41110.364"; exon_number "25";
chr12	StringTie	exon	55707477	55707854	1000	-	.	gene_id "MSTRG.41110"; transcript_id "MSTRG.41110.364"; exon_number "26";
chr12	StringTie	transcript	55684568	55707839	1000	-	.	gene_id "MSTRG.41110"; transcript_id "MSTRG.41110.365";
chr12	StringTie	exon	55684568	55684745	1000	-	.	gene_id "MSTRG.41110"; transcript_id "MSTRG.41110.365"; exon_number "1";
chr12	StringTie	exon	55684862	55685288	1000	-	.	gene_id "MSTRG.41110"; transcript_id "MSTRG.41110.365"; exon_number "2";
chr12	StringTie	exon	55687971	55688096	1000	-	.	gene_id "MSTRG.41110"; transcript_id "MSTRG.41110.365"; exon_number "3";
chr12	StringTie	exon	55688202	55688300	1000	-	.	gene_id "MSTRG.41110"; transcript_id "MSTRG.41110.365"; exon_number "4";
chr12	StringTie	exon	55688844	55688957	1000	-	.	gene_id "MSTRG.41110"; transcript_id "MSTRG.41110.365"; exon_number "5";
chr12	StringTie	exon	55692844	55692975	1000	-	.	gene_id "MSTRG.41110"; transcript_id "MSTRG.41110.365"; exon_number "6";
chr12	StringTie	exon	55693141	55693317	1000	-	.	gene_id "MSTRG.41110"; transcript_id "MSTRG.41110.365"; exon_number "7";
chr12	StringTie	exon	55694021	55694123	1000	-	.	gene_id "MSTRG.41110"; transcript_id "MSTRG.41110.365"; exon_number "8";
chr12	StringTie	exon	55694256	55694330	1000	-	.	gene_id "MSTRG.41110"; transcript_id "MSTRG.41110.365"; exon_number "9";
chr12	StringTie	exon	55694443	55694522	1000	-	.	gene_id "MSTRG.41110"; transcript_id "MSTRG.41110.365"; exon_number "10";
chr12	StringTie	exon	55694615	55694695	1000	-	.	gene_id "MSTRG.41110"; transcript_id "MSTRG.41110.365"; exon_number "11";
chr12	StringTie	exon	55694778	55694970	1000	-	.	gene_id "MSTRG.41110"; transcript_id "MSTRG.41110.365"; exon_number "12";
chr12	StringTie	exon	55695522	55695637	1000	-	.	gene_id "MSTRG.41110"; transcript_id "MSTRG.41110.365"; exon_number "13";
chr12	StringTie	exon	55696283	55696432	1000	-	.	gene_id "MSTRG.41110"; transcript_id "MSTRG.41110.365"; exon_number "14";
chr12	StringTie	exon	55696899	55697068	1000	-	.	gene_id "MSTRG.41110"; transcript_id "MSTRG.41110.365"; exon_number "15";
chr12	StringTie	exon	55697216	55697277	1000	-	.	gene_id "MSTRG.41110"; transcript_id "MSTRG.41110.365"; exon_number "16";
chr12	StringTie	exon	55697451	55697546	1000	-	.	gene_id "MSTRG.41110"; transcript_id "MSTRG.41110.365"; exon_number "17";
chr12	StringTie	exon	55697695	55697822	1000	-	.	gene_id "MSTRG.41110"; transcript_id "MSTRG.41110.365"; exon_number "18";
chr12	StringTie	exon	55697938	55698026	1000	-	.	gene_id "MSTRG.41110"; transcript_id "MSTRG.41110.365"; exon_number "19";
chr12	StringTie	exon	55698383	55698576	1000	-	.	gene_id "MSTRG.41110"; transcript_id "MSTRG.41110.365"; exon_number "20";
chr12	StringTie	exon	55698710	55698917	1000	-	.	gene_id "MSTRG.41110"; transcript_id "MSTRG.41110.365"; exon_number "21";
chr12	StringTie	exon	55699870	55700393	1000	-	.	gene_id "MSTRG.41110"; transcript_id "MSTRG.41110.365"; exon_number "22";
chr12	StringTie	exon	55700566	55701154	1000	-	.	gene_id "MSTRG.41110"; transcript_id "MSTRG.41110.365"; exon_number "23";
chr12	StringTie	exon	55702872	55702951	1000	-	.	gene_id "MSTRG.41110"; transcript_id "MSTRG.41110.365"; exon_number "24";
chr12	StringTie	exon	55703051	55703178	1000	-	.	gene_id "MSTRG.41110"; transcript_id "MSTRG.41110.365"; exon_number "25";
chr12	StringTie	exon	55707477	55707839	1000	-	.	gene_id "MSTRG.41110"; transcript_id "MSTRG.41110.365"; exon_number "26";
chr12	StringTie	transcript	55684568	55716030	1000	-	.	gene_id "MSTRG.41110"; transcript_id "MSTRG.41110.366";
chr12	StringTie	exon	55684568	55685288	1000	-	.	gene_id "MSTRG.41110"; transcript_id "MSTRG.41110.366"; exon_number "1";
chr12	StringTie	exon	55687971	55688096	1000	-	.	gene_id "MSTRG.41110"; transcript_id "MSTRG.41110.366"; exon_number "2";
chr12	StringTie	exon	55688202	55688297	1000	-	.	gene_id "MSTRG.41110"; transcript_id "MSTRG.41110.366"; exon_number "3";
chr12	StringTie	exon	55688844	55688957	1000	-	.	gene_id "MSTRG.41110"; transcript_id "MSTRG.41110.366"; exon_number "4";
chr12	StringTie	exon	55692844	55692975	1000	-	.	gene_id "MSTRG.41110"; transcript_id "MSTRG.41110.366"; exon_number "5";
chr12	StringTie	exon	55693141	55693317	1000	-	.	gene_id "MSTRG.41110"; transcript_id "MSTRG.41110.366"; exon_number "6";
chr12	StringTie	exon	55694021	55694123	1000	-	.	gene_id "MSTRG.41110"; transcript_id "MSTRG.41110.366"; exon_number "7";
chr12	StringTie	exon	55694256	55694330	1000	-	.	gene_id "MSTRG.41110"; transcript_id "MSTRG.41110.366"; exon_number "8";
chr12	StringTie	exon	55694443	55694522	1000	-	.	gene_id "MSTRG.41110"; transcript_id "MSTRG.41110.366"; exon_number "9";
chr12	StringTie	exon	55694615	55694695	1000	-	.	gene_id "MSTRG.41110"; transcript_id "MSTRG.41110.366"; exon_number "10";
chr12	StringTie	exon	55694778	55694970	1000	-	.	gene_id "MSTRG.41110"; transcript_id "MSTRG.41110.366"; exon_number "11";
chr12	StringTie	exon	55695554	55695637	1000	-	.	gene_id "MSTRG.41110"; transcript_id "MSTRG.41110.366"; exon_number "12";
chr12	StringTie	exon	55696283	55696432	1000	-	.	gene_id "MSTRG.41110"; transcript_id "MSTRG.41110.366"; exon_number "13";
chr12	StringTie	exon	55696899	55697068	1000	-	.	gene_id "MSTRG.41110"; transcript_id "MSTRG.41110.366"; exon_number "14";
chr12	StringTie	exon	55697216	55697277	1000	-	.	gene_id "MSTRG.41110"; transcript_id "MSTRG.41110.366"; exon_number "15";
chr12	StringTie	exon	55697451	55697546	1000	-	.	gene_id "MSTRG.41110"; transcript_id "MSTRG.41110.366"; exon_number "16";
chr12	StringTie	exon	55697695	55697770	1000	-	.	gene_id "MSTRG.41110"; transcript_id "MSTRG.41110.366"; exon_number "17";
chr12	StringTie	exon	55697938	55698026	1000	-	.	gene_id "MSTRG.41110"; transcript_id "MSTRG.41110.366"; exon_number "18";
chr12	StringTie	exon	55698383	55698576	1000	-	.	gene_id "MSTRG.41110"; transcript_id "MSTRG.41110.366"; exon_number "19";
chr12	StringTie	exon	55698710	55698917	1000	-	.	gene_id "MSTRG.41110"; transcript_id "MSTRG.41110.366"; exon_number "20";
chr12	StringTie	exon	55699870	55700393	1000	-	.	gene_id "MSTRG.41110"; transcript_id "MSTRG.41110.366"; exon_number "21";
chr12	StringTie	exon	55700899	55701154	1000	-	.	gene_id "MSTRG.41110"; transcript_id "MSTRG.41110.366"; exon_number "22";
chr12	StringTie	exon	55702872	55702951	1000	-	.	gene_id "MSTRG.41110"; transcript_id "MSTRG.41110.366"; exon_number "23";
chr12	StringTie	exon	55703051	55703178	1000	-	.	gene_id "MSTRG.41110"; transcript_id "MSTRG.41110.366"; exon_number "24";
chr12	StringTie	exon	55712063	55712134	1000	-	.	gene_id "MSTRG.41110"; transcript_id "MSTRG.41110.366"; exon_number "25";
chr12	StringTie	exon	55715919	55716030	1000	-	.	gene_id "MSTRG.41110"; transcript_id "MSTRG.41110.366"; exon_number "26";
chr12	StringTie	transcript	55684568	55707817	1000	-	.	gene_id "MSTRG.41110"; transcript_id "MSTRG.41110.367";
chr12	StringTie	exon	55684568	55685288	1000	-	.	gene_id "MSTRG.41110"; transcript_id "MSTRG.41110.367"; exon_number "1";
chr12	StringTie	exon	55687971	55688096	1000	-	.	gene_id "MSTRG.41110"; transcript_id "MSTRG.41110.367"; exon_number "2";
chr12	StringTie	exon	55688202	55688300	1000	-	.	gene_id "MSTRG.41110"; transcript_id "MSTRG.41110.367"; exon_number "3";
chr12	StringTie	exon	55688844	55688957	1000	-	.	gene_id "MSTRG.41110"; transcript_id "MSTRG.41110.367"; exon_number "4";
chr12	StringTie	exon	55692844	55692975	1000	-	.	gene_id "MSTRG.41110"; transcript_id "MSTRG.41110.367"; exon_number "5";
chr12	StringTie	exon	55693141	55693317	1000	-	.	gene_id "MSTRG.41110"; transcript_id "MSTRG.41110.367"; exon_number "6";
chr12	StringTie	exon	55694021	55694123	1000	-	.	gene_id "MSTRG.41110"; transcript_id "MSTRG.41110.367"; exon_number "7";
chr12	StringTie	exon	55694256	55694330	1000	-	.	gene_id "MSTRG.41110"; transcript_id "MSTRG.41110.367"; exon_number "8";
chr12	StringTie	exon	55694443	55694522	1000	-	.	gene_id "MSTRG.41110"; transcript_id "MSTRG.41110.367"; exon_number "9";
chr12	StringTie	exon	55694615	55694695	1000	-	.	gene_id "MSTRG.41110"; transcript_id "MSTRG.41110.367"; exon_number "10";
chr12	StringTie	exon	55694778	55694970	1000	-	.	gene_id "MSTRG.41110"; transcript_id "MSTRG.41110.367"; exon_number "11";
chr12	StringTie	exon	55695522	55695637	1000	-	.	gene_id "MSTRG.41110"; transcript_id "MSTRG.41110.367"; exon_number "12";
chr12	StringTie	exon	55696283	55696432	1000	-	.	gene_id "MSTRG.41110"; transcript_id "MSTRG.41110.367"; exon_number "13";
chr12	StringTie	exon	55696899	55697050	1000	-	.	gene_id "MSTRG.41110"; transcript_id "MSTRG.41110.367"; exon_number "14";
chr12	StringTie	exon	55697216	55697277	1000	-	.	gene_id "MSTRG.41110"; transcript_id "MSTRG.41110.367"; exon_number "15";
chr12	StringTie	exon	55697451	55697546	1000	-	.	gene_id "MSTRG.41110"; transcript_id "MSTRG.41110.367"; exon_number "16";
chr12	StringTie	exon	55697695	55697822	1000	-	.	gene_id "MSTRG.41110"; transcript_id "MSTRG.41110.367"; exon_number "17";
chr12	StringTie	exon	55697938	55698026	1000	-	.	gene_id "MSTRG.41110"; transcript_id "MSTRG.41110.367"; exon_number "18";
chr12	StringTie	exon	55698383	55698576	1000	-	.	gene_id "MSTRG.41110"; transcript_id "MSTRG.41110.367"; exon_number "19";
chr12	StringTie	exon	55698710	55698917	1000	-	.	gene_id "MSTRG.41110"; transcript_id "MSTRG.41110.367"; exon_number "20";
chr12	StringTie	exon	55699511	55699961	1000	-	.	gene_id "MSTRG.41110"; transcript_id "MSTRG.41110.367"; exon_number "21";
chr12	StringTie	exon	55700262	55700393	1000	-	.	gene_id "MSTRG.41110"; transcript_id "MSTRG.41110.367"; exon_number "22";
chr12	StringTie	exon	55700566	55701154	1000	-	.	gene_id "MSTRG.41110"; transcript_id "MSTRG.41110.367"; exon_number "23";
chr12	StringTie	exon	55702872	55702951	1000	-	.	gene_id "MSTRG.41110"; transcript_id "MSTRG.41110.367"; exon_number "24";
chr12	StringTie	exon	55703051	55703178	1000	-	.	gene_id "MSTRG.41110"; transcript_id "MSTRG.41110.367"; exon_number "25";
chr12	StringTie	exon	55707477	55707817	1000	-	.	gene_id "MSTRG.41110"; transcript_id "MSTRG.41110.367"; exon_number "26";
chr12	StringTie	transcript	55684568	55707841	1000	-	.	gene_id "MSTRG.41110"; transcript_id "MSTRG.41110.368";
chr12	StringTie	exon	55684568	55684745	1000	-	.	gene_id "MSTRG.41110"; transcript_id "MSTRG.41110.368"; exon_number "1";
chr12	StringTie	exon	55684858	55685383	1000	-	.	gene_id "MSTRG.41110"; transcript_id "MSTRG.41110.368"; exon_number "2";
chr12	StringTie	exon	55687971	55688096	1000	-	.	gene_id "MSTRG.41110"; transcript_id "MSTRG.41110.368"; exon_number "3";
chr12	StringTie	exon	55688202	55688300	1000	-	.	gene_id "MSTRG.41110"; transcript_id "MSTRG.41110.368"; exon_number "4";
chr12	StringTie	exon	55688844	55688957	1000	-	.	gene_id "MSTRG.41110"; transcript_id "MSTRG.41110.368"; exon_number "5";
chr12	StringTie	exon	55692844	55692975	1000	-	.	gene_id "MSTRG.41110"; transcript_id "MSTRG.41110.368"; exon_number "6";
chr12	StringTie	exon	55693141	55693317	1000	-	.	gene_id "MSTRG.41110"; transcript_id "MSTRG.41110.368"; exon_number "7";
chr12	StringTie	exon	55694021	55694123	1000	-	.	gene_id "MSTRG.41110"; transcript_id "MSTRG.41110.368"; exon_number "8";
chr12	StringTie	exon	55694256	55694330	1000	-	.	gene_id "MSTRG.41110"; transcript_id "MSTRG.41110.368"; exon_number "9";
chr12	StringTie	exon	55694443	55694522	1000	-	.	gene_id "MSTRG.41110"; transcript_id "MSTRG.41110.368"; exon_number "10";
chr12	StringTie	exon	55694615	55694695	1000	-	.	gene_id "MSTRG.41110"; transcript_id "MSTRG.41110.368"; exon_number "11";
chr12	StringTie	exon	55695554	55695637	1000	-	.	gene_id "MSTRG.41110"; transcript_id "MSTRG.41110.368"; exon_number "12";
chr12	StringTie	exon	55696283	55696432	1000	-	.	gene_id "MSTRG.41110"; transcript_id "MSTRG.41110.368"; exon_number "13";
chr12	StringTie	exon	55696899	55697050	1000	-	.	gene_id "MSTRG.41110"; transcript_id "MSTRG.41110.368"; exon_number "14";
chr12	StringTie	exon	55697216	55697277	1000	-	.	gene_id "MSTRG.41110"; transcript_id "MSTRG.41110.368"; exon_number "15";
chr12	StringTie	exon	55697451	55697546	1000	-	.	gene_id "MSTRG.41110"; transcript_id "MSTRG.41110.368"; exon_number "16";
chr12	StringTie	exon	55697695	55697822	1000	-	.	gene_id "MSTRG.41110"; transcript_id "MSTRG.41110.368"; exon_number "17";
chr12	StringTie	exon	55697938	55698026	1000	-	.	gene_id "MSTRG.41110"; transcript_id "MSTRG.41110.368"; exon_number "18";
chr12	StringTie	exon	55698383	55698576	1000	-	.	gene_id "MSTRG.41110"; transcript_id "MSTRG.41110.368"; exon_number "19";
chr12	StringTie	exon	55698710	55698917	1000	-	.	gene_id "MSTRG.41110"; transcript_id "MSTRG.41110.368"; exon_number "20";
chr12	StringTie	exon	55699870	55699989	1000	-	.	gene_id "MSTRG.41110"; transcript_id "MSTRG.41110.368"; exon_number "21";
chr12	StringTie	exon	55700899	55700971	1000	-	.	gene_id "MSTRG.41110"; transcript_id "MSTRG.41110.368"; exon_number "22";
chr12	StringTie	exon	55701134	55701154	1000	-	.	gene_id "MSTRG.41110"; transcript_id "MSTRG.41110.368"; exon_number "23";
chr12	StringTie	exon	55702872	55702951	1000	-	.	gene_id "MSTRG.41110"; transcript_id "MSTRG.41110.368"; exon_number "24";
chr12	StringTie	exon	55703051	55703178	1000	-	.	gene_id "MSTRG.41110"; transcript_id "MSTRG.41110.368"; exon_number "25";
chr12	StringTie	exon	55707477	55707841	1000	-	.	gene_id "MSTRG.41110"; transcript_id "MSTRG.41110.368"; exon_number "26";
chr12	StringTie	transcript	55684568	55712431	1000	-	.	gene_id "MSTRG.41110"; transcript_id "MSTRG.41110.369";
chr12	StringTie	exon	55684568	55685288	1000	-	.	gene_id "MSTRG.41110"; transcript_id "MSTRG.41110.369"; exon_number "1";
chr12	StringTie	exon	55687971	55688096	1000	-	.	gene_id "MSTRG.41110"; transcript_id "MSTRG.41110.369"; exon_number "2";
chr12	StringTie	exon	55688202	55688297	1000	-	.	gene_id "MSTRG.41110"; transcript_id "MSTRG.41110.369"; exon_number "3";
chr12	StringTie	exon	55688844	55688957	1000	-	.	gene_id "MSTRG.41110"; transcript_id "MSTRG.41110.369"; exon_number "4";
chr12	StringTie	exon	55692844	55692975	1000	-	.	gene_id "MSTRG.41110"; transcript_id "MSTRG.41110.369"; exon_number "5";
chr12	StringTie	exon	55693141	55693317	1000	-	.	gene_id "MSTRG.41110"; transcript_id "MSTRG.41110.369"; exon_number "6";
chr12	StringTie	exon	55694021	55694123	1000	-	.	gene_id "MSTRG.41110"; transcript_id "MSTRG.41110.369"; exon_number "7";
chr12	StringTie	exon	55694256	55694330	1000	-	.	gene_id "MSTRG.41110"; transcript_id "MSTRG.41110.369"; exon_number "8";
chr12	StringTie	exon	55694443	55694522	1000	-	.	gene_id "MSTRG.41110"; transcript_id "MSTRG.41110.369"; exon_number "9";
chr12	StringTie	exon	55694615	55694695	1000	-	.	gene_id "MSTRG.41110"; transcript_id "MSTRG.41110.369"; exon_number "10";
chr12	StringTie	exon	55694778	55695637	1000	-	.	gene_id "MSTRG.41110"; transcript_id "MSTRG.41110.369"; exon_number "11";
chr12	StringTie	exon	55696283	55696432	1000	-	.	gene_id "MSTRG.41110"; transcript_id "MSTRG.41110.369"; exon_number "12";
chr12	StringTie	exon	55696899	55697068	1000	-	.	gene_id "MSTRG.41110"; transcript_id "MSTRG.41110.369"; exon_number "13";
chr12	StringTie	exon	55697216	55697277	1000	-	.	gene_id "MSTRG.41110"; transcript_id "MSTRG.41110.369"; exon_number "14";
chr12	StringTie	exon	55697451	55697546	1000	-	.	gene_id "MSTRG.41110"; transcript_id "MSTRG.41110.369"; exon_number "15";
chr12	StringTie	exon	55697695	55697822	1000	-	.	gene_id "MSTRG.41110"; transcript_id "MSTRG.41110.369"; exon_number "16";
chr12	StringTie	exon	55697938	55698026	1000	-	.	gene_id "MSTRG.41110"; transcript_id "MSTRG.41110.369"; exon_number "17";
chr12	StringTie	exon	55698383	55698423	1000	-	.	gene_id "MSTRG.41110"; transcript_id "MSTRG.41110.369"; exon_number "18";
chr12	StringTie	exon	55698511	55698576	1000	-	.	gene_id "MSTRG.41110"; transcript_id "MSTRG.41110.369"; exon_number "19";
chr12	StringTie	exon	55698710	55698917	1000	-	.	gene_id "MSTRG.41110"; transcript_id "MSTRG.41110.369"; exon_number "20";
chr12	StringTie	exon	55699511	55699571	1000	-	.	gene_id "MSTRG.41110"; transcript_id "MSTRG.41110.369"; exon_number "21";
chr12	StringTie	exon	55699870	55700393	1000	-	.	gene_id "MSTRG.41110"; transcript_id "MSTRG.41110.369"; exon_number "22";
chr12	StringTie	exon	55700566	55701154	1000	-	.	gene_id "MSTRG.41110"; transcript_id "MSTRG.41110.369"; exon_number "23";
chr12	StringTie	exon	55702872	55702951	1000	-	.	gene_id "MSTRG.41110"; transcript_id "MSTRG.41110.369"; exon_number "24";
chr12	StringTie	exon	55703051	55703178	1000	-	.	gene_id "MSTRG.41110"; transcript_id "MSTRG.41110.369"; exon_number "25";
chr12	StringTie	exon	55712063	55712431	1000	-	.	gene_id "MSTRG.41110"; transcript_id "MSTRG.41110.369"; exon_number "26";
chr12	StringTie	transcript	55684041	55708035	1000	-	.	gene_id "MSTRG.41110"; transcript_id "MSTRG.41110.37";
chr12	StringTie	exon	55684041	55684202	1000	-	.	gene_id "MSTRG.41110"; transcript_id "MSTRG.41110.37"; exon_number "1";
chr12	StringTie	exon	55684489	55685288	1000	-	.	gene_id "MSTRG.41110"; transcript_id "MSTRG.41110.37"; exon_number "2";
chr12	StringTie	exon	55687971	55688096	1000	-	.	gene_id "MSTRG.41110"; transcript_id "MSTRG.41110.37"; exon_number "3";
chr12	StringTie	exon	55688202	55688300	1000	-	.	gene_id "MSTRG.41110"; transcript_id "MSTRG.41110.37"; exon_number "4";
chr12	StringTie	exon	55688844	55688957	1000	-	.	gene_id "MSTRG.41110"; transcript_id "MSTRG.41110.37"; exon_number "5";
chr12	StringTie	exon	55692844	55692975	1000	-	.	gene_id "MSTRG.41110"; transcript_id "MSTRG.41110.37"; exon_number "6";
chr12	StringTie	exon	55693141	55693317	1000	-	.	gene_id "MSTRG.41110"; transcript_id "MSTRG.41110.37"; exon_number "7";
chr12	StringTie	exon	55694021	55694123	1000	-	.	gene_id "MSTRG.41110"; transcript_id "MSTRG.41110.37"; exon_number "8";
chr12	StringTie	exon	55694256	55694330	1000	-	.	gene_id "MSTRG.41110"; transcript_id "MSTRG.41110.37"; exon_number "9";
chr12	StringTie	exon	55694443	55694522	1000	-	.	gene_id "MSTRG.41110"; transcript_id "MSTRG.41110.37"; exon_number "10";
chr12	StringTie	exon	55694615	55694695	1000	-	.	gene_id "MSTRG.41110"; transcript_id "MSTRG.41110.37"; exon_number "11";
chr12	StringTie	exon	55694778	55694970	1000	-	.	gene_id "MSTRG.41110"; transcript_id "MSTRG.41110.37"; exon_number "12";
chr12	StringTie	exon	55695522	55695637	1000	-	.	gene_id "MSTRG.41110"; transcript_id "MSTRG.41110.37"; exon_number "13";
chr12	StringTie	exon	55696283	55696432	1000	-	.	gene_id "MSTRG.41110"; transcript_id "MSTRG.41110.37"; exon_number "14";
chr12	StringTie	exon	55696899	55697068	1000	-	.	gene_id "MSTRG.41110"; transcript_id "MSTRG.41110.37"; exon_number "15";
chr12	StringTie	exon	55697216	55697277	1000	-	.	gene_id "MSTRG.41110"; transcript_id "MSTRG.41110.37"; exon_number "16";
chr12	StringTie	exon	55697451	55697546	1000	-	.	gene_id "MSTRG.41110"; transcript_id "MSTRG.41110.37"; exon_number "17";
chr12	StringTie	exon	55697695	55697822	1000	-	.	gene_id "MSTRG.41110"; transcript_id "MSTRG.41110.37"; exon_number "18";
chr12	StringTie	exon	55697938	55698026	1000	-	.	gene_id "MSTRG.41110"; transcript_id "MSTRG.41110.37"; exon_number "19";
chr12	StringTie	exon	55698383	55698576	1000	-	.	gene_id "MSTRG.41110"; transcript_id "MSTRG.41110.37"; exon_number "20";
chr12	StringTie	exon	55698710	55698917	1000	-	.	gene_id "MSTRG.41110"; transcript_id "MSTRG.41110.37"; exon_number "21";
chr12	StringTie	exon	55699870	55699961	1000	-	.	gene_id "MSTRG.41110"; transcript_id "MSTRG.41110.37"; exon_number "22";
chr12	StringTie	exon	55700262	55700393	1000	-	.	gene_id "MSTRG.41110"; transcript_id "MSTRG.41110.37"; exon_number "23";
chr12	StringTie	exon	55700899	55701154	1000	-	.	gene_id "MSTRG.41110"; transcript_id "MSTRG.41110.37"; exon_number "24";
chr12	StringTie	exon	55702872	55702951	1000	-	.	gene_id "MSTRG.41110"; transcript_id "MSTRG.41110.37"; exon_number "25";
chr12	StringTie	exon	55703051	55703178	1000	-	.	gene_id "MSTRG.41110"; transcript_id "MSTRG.41110.37"; exon_number "26";
chr12	StringTie	exon	55707477	55708035	1000	-	.	gene_id "MSTRG.41110"; transcript_id "MSTRG.41110.37"; exon_number "27";
chr12	StringTie	transcript	55684568	55707807	1000	-	.	gene_id "MSTRG.41110"; transcript_id "MSTRG.41110.370";
chr12	StringTie	exon	55684568	55685288	1000	-	.	gene_id "MSTRG.41110"; transcript_id "MSTRG.41110.370"; exon_number "1";
chr12	StringTie	exon	55687971	55688096	1000	-	.	gene_id "MSTRG.41110"; transcript_id "MSTRG.41110.370"; exon_number "2";
chr12	StringTie	exon	55688202	55688297	1000	-	.	gene_id "MSTRG.41110"; transcript_id "MSTRG.41110.370"; exon_number "3";
chr12	StringTie	exon	55688844	55688957	1000	-	.	gene_id "MSTRG.41110"; transcript_id "MSTRG.41110.370"; exon_number "4";
chr12	StringTie	exon	55692844	55692975	1000	-	.	gene_id "MSTRG.41110"; transcript_id "MSTRG.41110.370"; exon_number "5";
chr12	StringTie	exon	55693141	55693317	1000	-	.	gene_id "MSTRG.41110"; transcript_id "MSTRG.41110.370"; exon_number "6";
chr12	StringTie	exon	55694021	55694123	1000	-	.	gene_id "MSTRG.41110"; transcript_id "MSTRG.41110.370"; exon_number "7";
chr12	StringTie	exon	55694256	55694330	1000	-	.	gene_id "MSTRG.41110"; transcript_id "MSTRG.41110.370"; exon_number "8";
chr12	StringTie	exon	55694443	55694522	1000	-	.	gene_id "MSTRG.41110"; transcript_id "MSTRG.41110.370"; exon_number "9";
chr12	StringTie	exon	55694615	55694695	1000	-	.	gene_id "MSTRG.41110"; transcript_id "MSTRG.41110.370"; exon_number "10";
chr12	StringTie	exon	55694778	55694970	1000	-	.	gene_id "MSTRG.41110"; transcript_id "MSTRG.41110.370"; exon_number "11";
chr12	StringTie	exon	55695522	55695637	1000	-	.	gene_id "MSTRG.41110"; transcript_id "MSTRG.41110.370"; exon_number "12";
chr12	StringTie	exon	55696283	55696432	1000	-	.	gene_id "MSTRG.41110"; transcript_id "MSTRG.41110.370"; exon_number "13";
chr12	StringTie	exon	55696899	55697068	1000	-	.	gene_id "MSTRG.41110"; transcript_id "MSTRG.41110.370"; exon_number "14";
chr12	StringTie	exon	55697216	55697277	1000	-	.	gene_id "MSTRG.41110"; transcript_id "MSTRG.41110.370"; exon_number "15";
chr12	StringTie	exon	55697451	55697546	1000	-	.	gene_id "MSTRG.41110"; transcript_id "MSTRG.41110.370"; exon_number "16";
chr12	StringTie	exon	55697695	55697822	1000	-	.	gene_id "MSTRG.41110"; transcript_id "MSTRG.41110.370"; exon_number "17";
chr12	StringTie	exon	55697938	55698026	1000	-	.	gene_id "MSTRG.41110"; transcript_id "MSTRG.41110.370"; exon_number "18";
chr12	StringTie	exon	55698383	55698576	1000	-	.	gene_id "MSTRG.41110"; transcript_id "MSTRG.41110.370"; exon_number "19";
chr12	StringTie	exon	55698710	55698917	1000	-	.	gene_id "MSTRG.41110"; transcript_id "MSTRG.41110.370"; exon_number "20";
chr12	StringTie	exon	55699870	55700393	1000	-	.	gene_id "MSTRG.41110"; transcript_id "MSTRG.41110.370"; exon_number "21";
chr12	StringTie	exon	55700899	55701154	1000	-	.	gene_id "MSTRG.41110"; transcript_id "MSTRG.41110.370"; exon_number "22";
chr12	StringTie	exon	55702872	55702951	1000	-	.	gene_id "MSTRG.41110"; transcript_id "MSTRG.41110.370"; exon_number "23";
chr12	StringTie	exon	55703051	55703178	1000	-	.	gene_id "MSTRG.41110"; transcript_id "MSTRG.41110.370"; exon_number "24";
chr12	StringTie	exon	55707477	55707508	1000	-	.	gene_id "MSTRG.41110"; transcript_id "MSTRG.41110.370"; exon_number "25";
chr12	StringTie	exon	55707550	55707807	1000	-	.	gene_id "MSTRG.41110"; transcript_id "MSTRG.41110.370"; exon_number "26";
chr12	StringTie	transcript	55684568	55707837	1000	-	.	gene_id "MSTRG.41110"; transcript_id "MSTRG.41110.371";
chr12	StringTie	exon	55684568	55685383	1000	-	.	gene_id "MSTRG.41110"; transcript_id "MSTRG.41110.371"; exon_number "1";
chr12	StringTie	exon	55687971	55688096	1000	-	.	gene_id "MSTRG.41110"; transcript_id "MSTRG.41110.371"; exon_number "2";
chr12	StringTie	exon	55688202	55688300	1000	-	.	gene_id "MSTRG.41110"; transcript_id "MSTRG.41110.371"; exon_number "3";
chr12	StringTie	exon	55688844	55688957	1000	-	.	gene_id "MSTRG.41110"; transcript_id "MSTRG.41110.371"; exon_number "4";
chr12	StringTie	exon	55692844	55692975	1000	-	.	gene_id "MSTRG.41110"; transcript_id "MSTRG.41110.371"; exon_number "5";
chr12	StringTie	exon	55693141	55693317	1000	-	.	gene_id "MSTRG.41110"; transcript_id "MSTRG.41110.371"; exon_number "6";
chr12	StringTie	exon	55694021	55694123	1000	-	.	gene_id "MSTRG.41110"; transcript_id "MSTRG.41110.371"; exon_number "7";
chr12	StringTie	exon	55694256	55694330	1000	-	.	gene_id "MSTRG.41110"; transcript_id "MSTRG.41110.371"; exon_number "8";
chr12	StringTie	exon	55694443	55694522	1000	-	.	gene_id "MSTRG.41110"; transcript_id "MSTRG.41110.371"; exon_number "9";
chr12	StringTie	exon	55694615	55694695	1000	-	.	gene_id "MSTRG.41110"; transcript_id "MSTRG.41110.371"; exon_number "10";
chr12	StringTie	exon	55694778	55694970	1000	-	.	gene_id "MSTRG.41110"; transcript_id "MSTRG.41110.371"; exon_number "11";
chr12	StringTie	exon	55695180	55695221	1000	-	.	gene_id "MSTRG.41110"; transcript_id "MSTRG.41110.371"; exon_number "12";
chr12	StringTie	exon	55695364	55695451	1000	-	.	gene_id "MSTRG.41110"; transcript_id "MSTRG.41110.371"; exon_number "13";
chr12	StringTie	exon	55695522	55695637	1000	-	.	gene_id "MSTRG.41110"; transcript_id "MSTRG.41110.371"; exon_number "14";
chr12	StringTie	exon	55696283	55696432	1000	-	.	gene_id "MSTRG.41110"; transcript_id "MSTRG.41110.371"; exon_number "15";
chr12	StringTie	exon	55696899	55697068	1000	-	.	gene_id "MSTRG.41110"; transcript_id "MSTRG.41110.371"; exon_number "16";
chr12	StringTie	exon	55697216	55697277	1000	-	.	gene_id "MSTRG.41110"; transcript_id "MSTRG.41110.371"; exon_number "17";
chr12	StringTie	exon	55697451	55697546	1000	-	.	gene_id "MSTRG.41110"; transcript_id "MSTRG.41110.371"; exon_number "18";
chr12	StringTie	exon	55697695	55697822	1000	-	.	gene_id "MSTRG.41110"; transcript_id "MSTRG.41110.371"; exon_number "19";
chr12	StringTie	exon	55697938	55698026	1000	-	.	gene_id "MSTRG.41110"; transcript_id "MSTRG.41110.371"; exon_number "20";
chr12	StringTie	exon	55698383	55698576	1000	-	.	gene_id "MSTRG.41110"; transcript_id "MSTRG.41110.371"; exon_number "21";
chr12	StringTie	exon	55698710	55700971	1000	-	.	gene_id "MSTRG.41110"; transcript_id "MSTRG.41110.371"; exon_number "22";
chr12	StringTie	exon	55701134	55701154	1000	-	.	gene_id "MSTRG.41110"; transcript_id "MSTRG.41110.371"; exon_number "23";
chr12	StringTie	exon	55702872	55702951	1000	-	.	gene_id "MSTRG.41110"; transcript_id "MSTRG.41110.371"; exon_number "24";
chr12	StringTie	exon	55703051	55703178	1000	-	.	gene_id "MSTRG.41110"; transcript_id "MSTRG.41110.371"; exon_number "25";
chr12	StringTie	exon	55707477	55707837	1000	-	.	gene_id "MSTRG.41110"; transcript_id "MSTRG.41110.371"; exon_number "26";
chr12	StringTie	transcript	55684568	55707842	1000	-	.	gene_id "MSTRG.41110"; transcript_id "MSTRG.41110.372";
chr12	StringTie	exon	55684568	55685386	1000	-	.	gene_id "MSTRG.41110"; transcript_id "MSTRG.41110.372"; exon_number "1";
chr12	StringTie	exon	55687971	55688096	1000	-	.	gene_id "MSTRG.41110"; transcript_id "MSTRG.41110.372"; exon_number "2";
chr12	StringTie	exon	55688202	55688300	1000	-	.	gene_id "MSTRG.41110"; transcript_id "MSTRG.41110.372"; exon_number "3";
chr12	StringTie	exon	55688844	55688957	1000	-	.	gene_id "MSTRG.41110"; transcript_id "MSTRG.41110.372"; exon_number "4";
chr12	StringTie	exon	55692844	55692975	1000	-	.	gene_id "MSTRG.41110"; transcript_id "MSTRG.41110.372"; exon_number "5";
chr12	StringTie	exon	55693141	55693317	1000	-	.	gene_id "MSTRG.41110"; transcript_id "MSTRG.41110.372"; exon_number "6";
chr12	StringTie	exon	55694021	55694123	1000	-	.	gene_id "MSTRG.41110"; transcript_id "MSTRG.41110.372"; exon_number "7";
chr12	StringTie	exon	55694256	55694330	1000	-	.	gene_id "MSTRG.41110"; transcript_id "MSTRG.41110.372"; exon_number "8";
chr12	StringTie	exon	55694443	55694522	1000	-	.	gene_id "MSTRG.41110"; transcript_id "MSTRG.41110.372"; exon_number "9";
chr12	StringTie	exon	55694615	55694695	1000	-	.	gene_id "MSTRG.41110"; transcript_id "MSTRG.41110.372"; exon_number "10";
chr12	StringTie	exon	55694778	55694970	1000	-	.	gene_id "MSTRG.41110"; transcript_id "MSTRG.41110.372"; exon_number "11";
chr12	StringTie	exon	55695180	55695451	1000	-	.	gene_id "MSTRG.41110"; transcript_id "MSTRG.41110.372"; exon_number "12";
chr12	StringTie	exon	55695522	55695637	1000	-	.	gene_id "MSTRG.41110"; transcript_id "MSTRG.41110.372"; exon_number "13";
chr12	StringTie	exon	55696283	55696432	1000	-	.	gene_id "MSTRG.41110"; transcript_id "MSTRG.41110.372"; exon_number "14";
chr12	StringTie	exon	55696899	55697068	1000	-	.	gene_id "MSTRG.41110"; transcript_id "MSTRG.41110.372"; exon_number "15";
chr12	StringTie	exon	55697216	55697277	1000	-	.	gene_id "MSTRG.41110"; transcript_id "MSTRG.41110.372"; exon_number "16";
chr12	StringTie	exon	55697451	55697546	1000	-	.	gene_id "MSTRG.41110"; transcript_id "MSTRG.41110.372"; exon_number "17";
chr12	StringTie	exon	55697695	55697822	1000	-	.	gene_id "MSTRG.41110"; transcript_id "MSTRG.41110.372"; exon_number "18";
chr12	StringTie	exon	55697938	55698026	1000	-	.	gene_id "MSTRG.41110"; transcript_id "MSTRG.41110.372"; exon_number "19";
chr12	StringTie	exon	55698383	55698576	1000	-	.	gene_id "MSTRG.41110"; transcript_id "MSTRG.41110.372"; exon_number "20";
chr12	StringTie	exon	55698710	55698917	1000	-	.	gene_id "MSTRG.41110"; transcript_id "MSTRG.41110.372"; exon_number "21";
chr12	StringTie	exon	55699870	55700393	1000	-	.	gene_id "MSTRG.41110"; transcript_id "MSTRG.41110.372"; exon_number "22";
chr12	StringTie	exon	55700899	55701154	1000	-	.	gene_id "MSTRG.41110"; transcript_id "MSTRG.41110.372"; exon_number "23";
chr12	StringTie	exon	55702872	55702951	1000	-	.	gene_id "MSTRG.41110"; transcript_id "MSTRG.41110.372"; exon_number "24";
chr12	StringTie	exon	55703051	55703178	1000	-	.	gene_id "MSTRG.41110"; transcript_id "MSTRG.41110.372"; exon_number "25";
chr12	StringTie	exon	55707477	55707842	1000	-	.	gene_id "MSTRG.41110"; transcript_id "MSTRG.41110.372"; exon_number "26";
chr12	StringTie	transcript	55684568	55707820	1000	-	.	gene_id "MSTRG.41110"; transcript_id "MSTRG.41110.373";
chr12	StringTie	exon	55684568	55685288	1000	-	.	gene_id "MSTRG.41110"; transcript_id "MSTRG.41110.373"; exon_number "1";
chr12	StringTie	exon	55687971	55688096	1000	-	.	gene_id "MSTRG.41110"; transcript_id "MSTRG.41110.373"; exon_number "2";
chr12	StringTie	exon	55688202	55688300	1000	-	.	gene_id "MSTRG.41110"; transcript_id "MSTRG.41110.373"; exon_number "3";
chr12	StringTie	exon	55688844	55688957	1000	-	.	gene_id "MSTRG.41110"; transcript_id "MSTRG.41110.373"; exon_number "4";
chr12	StringTie	exon	55692844	55692975	1000	-	.	gene_id "MSTRG.41110"; transcript_id "MSTRG.41110.373"; exon_number "5";
chr12	StringTie	exon	55693141	55693317	1000	-	.	gene_id "MSTRG.41110"; transcript_id "MSTRG.41110.373"; exon_number "6";
chr12	StringTie	exon	55694021	55694123	1000	-	.	gene_id "MSTRG.41110"; transcript_id "MSTRG.41110.373"; exon_number "7";
chr12	StringTie	exon	55694256	55694330	1000	-	.	gene_id "MSTRG.41110"; transcript_id "MSTRG.41110.373"; exon_number "8";
chr12	StringTie	exon	55694443	55694522	1000	-	.	gene_id "MSTRG.41110"; transcript_id "MSTRG.41110.373"; exon_number "9";
chr12	StringTie	exon	55694615	55694695	1000	-	.	gene_id "MSTRG.41110"; transcript_id "MSTRG.41110.373"; exon_number "10";
chr12	StringTie	exon	55694778	55694970	1000	-	.	gene_id "MSTRG.41110"; transcript_id "MSTRG.41110.373"; exon_number "11";
chr12	StringTie	exon	55695364	55695451	1000	-	.	gene_id "MSTRG.41110"; transcript_id "MSTRG.41110.373"; exon_number "12";
chr12	StringTie	exon	55695522	55695637	1000	-	.	gene_id "MSTRG.41110"; transcript_id "MSTRG.41110.373"; exon_number "13";
chr12	StringTie	exon	55696283	55696432	1000	-	.	gene_id "MSTRG.41110"; transcript_id "MSTRG.41110.373"; exon_number "14";
chr12	StringTie	exon	55696899	55697050	1000	-	.	gene_id "MSTRG.41110"; transcript_id "MSTRG.41110.373"; exon_number "15";
chr12	StringTie	exon	55697216	55697277	1000	-	.	gene_id "MSTRG.41110"; transcript_id "MSTRG.41110.373"; exon_number "16";
chr12	StringTie	exon	55697451	55697546	1000	-	.	gene_id "MSTRG.41110"; transcript_id "MSTRG.41110.373"; exon_number "17";
chr12	StringTie	exon	55697695	55697822	1000	-	.	gene_id "MSTRG.41110"; transcript_id "MSTRG.41110.373"; exon_number "18";
chr12	StringTie	exon	55697938	55698026	1000	-	.	gene_id "MSTRG.41110"; transcript_id "MSTRG.41110.373"; exon_number "19";
chr12	StringTie	exon	55698383	55698576	1000	-	.	gene_id "MSTRG.41110"; transcript_id "MSTRG.41110.373"; exon_number "20";
chr12	StringTie	exon	55698710	55698917	1000	-	.	gene_id "MSTRG.41110"; transcript_id "MSTRG.41110.373"; exon_number "21";
chr12	StringTie	exon	55700262	55700393	1000	-	.	gene_id "MSTRG.41110"; transcript_id "MSTRG.41110.373"; exon_number "22";
chr12	StringTie	exon	55700899	55701154	1000	-	.	gene_id "MSTRG.41110"; transcript_id "MSTRG.41110.373"; exon_number "23";
chr12	StringTie	exon	55702872	55702951	1000	-	.	gene_id "MSTRG.41110"; transcript_id "MSTRG.41110.373"; exon_number "24";
chr12	StringTie	exon	55703051	55703178	1000	-	.	gene_id "MSTRG.41110"; transcript_id "MSTRG.41110.373"; exon_number "25";
chr12	StringTie	exon	55707477	55707820	1000	-	.	gene_id "MSTRG.41110"; transcript_id "MSTRG.41110.373"; exon_number "26";
chr12	StringTie	transcript	55684568	55707978	1000	-	.	gene_id "MSTRG.41110"; transcript_id "MSTRG.41110.374";
chr12	StringTie	exon	55684568	55685288	1000	-	.	gene_id "MSTRG.41110"; transcript_id "MSTRG.41110.374"; exon_number "1";
chr12	StringTie	exon	55687971	55688096	1000	-	.	gene_id "MSTRG.41110"; transcript_id "MSTRG.41110.374"; exon_number "2";
chr12	StringTie	exon	55688202	55688300	1000	-	.	gene_id "MSTRG.41110"; transcript_id "MSTRG.41110.374"; exon_number "3";
chr12	StringTie	exon	55688844	55688957	1000	-	.	gene_id "MSTRG.41110"; transcript_id "MSTRG.41110.374"; exon_number "4";
chr12	StringTie	exon	55692844	55692975	1000	-	.	gene_id "MSTRG.41110"; transcript_id "MSTRG.41110.374"; exon_number "5";
chr12	StringTie	exon	55693141	55693317	1000	-	.	gene_id "MSTRG.41110"; transcript_id "MSTRG.41110.374"; exon_number "6";
chr12	StringTie	exon	55694021	55694123	1000	-	.	gene_id "MSTRG.41110"; transcript_id "MSTRG.41110.374"; exon_number "7";
chr12	StringTie	exon	55694256	55694330	1000	-	.	gene_id "MSTRG.41110"; transcript_id "MSTRG.41110.374"; exon_number "8";
chr12	StringTie	exon	55694443	55694522	1000	-	.	gene_id "MSTRG.41110"; transcript_id "MSTRG.41110.374"; exon_number "9";
chr12	StringTie	exon	55694615	55694695	1000	-	.	gene_id "MSTRG.41110"; transcript_id "MSTRG.41110.374"; exon_number "10";
chr12	StringTie	exon	55694778	55694970	1000	-	.	gene_id "MSTRG.41110"; transcript_id "MSTRG.41110.374"; exon_number "11";
chr12	StringTie	exon	55695522	55695637	1000	-	.	gene_id "MSTRG.41110"; transcript_id "MSTRG.41110.374"; exon_number "12";
chr12	StringTie	exon	55696283	55696382	1000	-	.	gene_id "MSTRG.41110"; transcript_id "MSTRG.41110.374"; exon_number "13";
chr12	StringTie	exon	55696899	55697068	1000	-	.	gene_id "MSTRG.41110"; transcript_id "MSTRG.41110.374"; exon_number "14";
chr12	StringTie	exon	55697216	55697277	1000	-	.	gene_id "MSTRG.41110"; transcript_id "MSTRG.41110.374"; exon_number "15";
chr12	StringTie	exon	55697451	55697546	1000	-	.	gene_id "MSTRG.41110"; transcript_id "MSTRG.41110.374"; exon_number "16";
chr12	StringTie	exon	55697695	55697822	1000	-	.	gene_id "MSTRG.41110"; transcript_id "MSTRG.41110.374"; exon_number "17";
chr12	StringTie	exon	55697938	55698026	1000	-	.	gene_id "MSTRG.41110"; transcript_id "MSTRG.41110.374"; exon_number "18";
chr12	StringTie	exon	55698383	55698576	1000	-	.	gene_id "MSTRG.41110"; transcript_id "MSTRG.41110.374"; exon_number "19";
chr12	StringTie	exon	55698710	55698917	1000	-	.	gene_id "MSTRG.41110"; transcript_id "MSTRG.41110.374"; exon_number "20";
chr12	StringTie	exon	55699870	55699989	1000	-	.	gene_id "MSTRG.41110"; transcript_id "MSTRG.41110.374"; exon_number "21";
chr12	StringTie	exon	55700262	55700393	1000	-	.	gene_id "MSTRG.41110"; transcript_id "MSTRG.41110.374"; exon_number "22";
chr12	StringTie	exon	55700899	55701154	1000	-	.	gene_id "MSTRG.41110"; transcript_id "MSTRG.41110.374"; exon_number "23";
chr12	StringTie	exon	55702872	55702951	1000	-	.	gene_id "MSTRG.41110"; transcript_id "MSTRG.41110.374"; exon_number "24";
chr12	StringTie	exon	55703051	55703178	1000	-	.	gene_id "MSTRG.41110"; transcript_id "MSTRG.41110.374"; exon_number "25";
chr12	StringTie	exon	55707477	55707978	1000	-	.	gene_id "MSTRG.41110"; transcript_id "MSTRG.41110.374"; exon_number "26";
chr12	StringTie	transcript	55684568	55712367	1000	-	.	gene_id "MSTRG.41110"; transcript_id "MSTRG.41110.375";
chr12	StringTie	exon	55684568	55685386	1000	-	.	gene_id "MSTRG.41110"; transcript_id "MSTRG.41110.375"; exon_number "1";
chr12	StringTie	exon	55687971	55688096	1000	-	.	gene_id "MSTRG.41110"; transcript_id "MSTRG.41110.375"; exon_number "2";
chr12	StringTie	exon	55688202	55688300	1000	-	.	gene_id "MSTRG.41110"; transcript_id "MSTRG.41110.375"; exon_number "3";
chr12	StringTie	exon	55688844	55688957	1000	-	.	gene_id "MSTRG.41110"; transcript_id "MSTRG.41110.375"; exon_number "4";
chr12	StringTie	exon	55692844	55692975	1000	-	.	gene_id "MSTRG.41110"; transcript_id "MSTRG.41110.375"; exon_number "5";
chr12	StringTie	exon	55693141	55693317	1000	-	.	gene_id "MSTRG.41110"; transcript_id "MSTRG.41110.375"; exon_number "6";
chr12	StringTie	exon	55694021	55694123	1000	-	.	gene_id "MSTRG.41110"; transcript_id "MSTRG.41110.375"; exon_number "7";
chr12	StringTie	exon	55694256	55694330	1000	-	.	gene_id "MSTRG.41110"; transcript_id "MSTRG.41110.375"; exon_number "8";
chr12	StringTie	exon	55694443	55694522	1000	-	.	gene_id "MSTRG.41110"; transcript_id "MSTRG.41110.375"; exon_number "9";
chr12	StringTie	exon	55694615	55694695	1000	-	.	gene_id "MSTRG.41110"; transcript_id "MSTRG.41110.375"; exon_number "10";
chr12	StringTie	exon	55694778	55694970	1000	-	.	gene_id "MSTRG.41110"; transcript_id "MSTRG.41110.375"; exon_number "11";
chr12	StringTie	exon	55695522	55695637	1000	-	.	gene_id "MSTRG.41110"; transcript_id "MSTRG.41110.375"; exon_number "12";
chr12	StringTie	exon	55696283	55696432	1000	-	.	gene_id "MSTRG.41110"; transcript_id "MSTRG.41110.375"; exon_number "13";
chr12	StringTie	exon	55696899	55697068	1000	-	.	gene_id "MSTRG.41110"; transcript_id "MSTRG.41110.375"; exon_number "14";
chr12	StringTie	exon	55697216	55697277	1000	-	.	gene_id "MSTRG.41110"; transcript_id "MSTRG.41110.375"; exon_number "15";
chr12	StringTie	exon	55697451	55697546	1000	-	.	gene_id "MSTRG.41110"; transcript_id "MSTRG.41110.375"; exon_number "16";
chr12	StringTie	exon	55697695	55697822	1000	-	.	gene_id "MSTRG.41110"; transcript_id "MSTRG.41110.375"; exon_number "17";
chr12	StringTie	exon	55697938	55698026	1000	-	.	gene_id "MSTRG.41110"; transcript_id "MSTRG.41110.375"; exon_number "18";
chr12	StringTie	exon	55698383	55698576	1000	-	.	gene_id "MSTRG.41110"; transcript_id "MSTRG.41110.375"; exon_number "19";
chr12	StringTie	exon	55698710	55698917	1000	-	.	gene_id "MSTRG.41110"; transcript_id "MSTRG.41110.375"; exon_number "20";
chr12	StringTie	exon	55699870	55700393	1000	-	.	gene_id "MSTRG.41110"; transcript_id "MSTRG.41110.375"; exon_number "21";
chr12	StringTie	exon	55700566	55701154	1000	-	.	gene_id "MSTRG.41110"; transcript_id "MSTRG.41110.375"; exon_number "22";
chr12	StringTie	exon	55702872	55702951	1000	-	.	gene_id "MSTRG.41110"; transcript_id "MSTRG.41110.375"; exon_number "23";
chr12	StringTie	exon	55703051	55703178	1000	-	.	gene_id "MSTRG.41110"; transcript_id "MSTRG.41110.375"; exon_number "24";
chr12	StringTie	exon	55712063	55712134	1000	-	.	gene_id "MSTRG.41110"; transcript_id "MSTRG.41110.375"; exon_number "25";
chr12	StringTie	exon	55712257	55712367	1000	-	.	gene_id "MSTRG.41110"; transcript_id "MSTRG.41110.375"; exon_number "26";
chr12	StringTie	transcript	55684568	55707861	1000	-	.	gene_id "MSTRG.41110"; transcript_id "MSTRG.41110.376";
chr12	StringTie	exon	55684568	55685288	1000	-	.	gene_id "MSTRG.41110"; transcript_id "MSTRG.41110.376"; exon_number "1";
chr12	StringTie	exon	55687971	55688096	1000	-	.	gene_id "MSTRG.41110"; transcript_id "MSTRG.41110.376"; exon_number "2";
chr12	StringTie	exon	55688202	55688300	1000	-	.	gene_id "MSTRG.41110"; transcript_id "MSTRG.41110.376"; exon_number "3";
chr12	StringTie	exon	55688844	55688957	1000	-	.	gene_id "MSTRG.41110"; transcript_id "MSTRG.41110.376"; exon_number "4";
chr12	StringTie	exon	55692844	55692975	1000	-	.	gene_id "MSTRG.41110"; transcript_id "MSTRG.41110.376"; exon_number "5";
chr12	StringTie	exon	55693141	55693317	1000	-	.	gene_id "MSTRG.41110"; transcript_id "MSTRG.41110.376"; exon_number "6";
chr12	StringTie	exon	55694021	55694123	1000	-	.	gene_id "MSTRG.41110"; transcript_id "MSTRG.41110.376"; exon_number "7";
chr12	StringTie	exon	55694256	55694330	1000	-	.	gene_id "MSTRG.41110"; transcript_id "MSTRG.41110.376"; exon_number "8";
chr12	StringTie	exon	55694443	55694522	1000	-	.	gene_id "MSTRG.41110"; transcript_id "MSTRG.41110.376"; exon_number "9";
chr12	StringTie	exon	55694615	55694695	1000	-	.	gene_id "MSTRG.41110"; transcript_id "MSTRG.41110.376"; exon_number "10";
chr12	StringTie	exon	55694778	55694970	1000	-	.	gene_id "MSTRG.41110"; transcript_id "MSTRG.41110.376"; exon_number "11";
chr12	StringTie	exon	55695522	55695637	1000	-	.	gene_id "MSTRG.41110"; transcript_id "MSTRG.41110.376"; exon_number "12";
chr12	StringTie	exon	55696283	55696432	1000	-	.	gene_id "MSTRG.41110"; transcript_id "MSTRG.41110.376"; exon_number "13";
chr12	StringTie	exon	55696899	55697068	1000	-	.	gene_id "MSTRG.41110"; transcript_id "MSTRG.41110.376"; exon_number "14";
chr12	StringTie	exon	55697216	55697277	1000	-	.	gene_id "MSTRG.41110"; transcript_id "MSTRG.41110.376"; exon_number "15";
chr12	StringTie	exon	55697451	55697546	1000	-	.	gene_id "MSTRG.41110"; transcript_id "MSTRG.41110.376"; exon_number "16";
chr12	StringTie	exon	55697695	55697770	1000	-	.	gene_id "MSTRG.41110"; transcript_id "MSTRG.41110.376"; exon_number "17";
chr12	StringTie	exon	55697938	55698026	1000	-	.	gene_id "MSTRG.41110"; transcript_id "MSTRG.41110.376"; exon_number "18";
chr12	StringTie	exon	55698383	55698576	1000	-	.	gene_id "MSTRG.41110"; transcript_id "MSTRG.41110.376"; exon_number "19";
chr12	StringTie	exon	55698710	55698917	1000	-	.	gene_id "MSTRG.41110"; transcript_id "MSTRG.41110.376"; exon_number "20";
chr12	StringTie	exon	55699870	55699989	1000	-	.	gene_id "MSTRG.41110"; transcript_id "MSTRG.41110.376"; exon_number "21";
chr12	StringTie	exon	55700262	55700393	1000	-	.	gene_id "MSTRG.41110"; transcript_id "MSTRG.41110.376"; exon_number "22";
chr12	StringTie	exon	55700899	55701154	1000	-	.	gene_id "MSTRG.41110"; transcript_id "MSTRG.41110.376"; exon_number "23";
chr12	StringTie	exon	55702872	55702951	1000	-	.	gene_id "MSTRG.41110"; transcript_id "MSTRG.41110.376"; exon_number "24";
chr12	StringTie	exon	55703051	55703178	1000	-	.	gene_id "MSTRG.41110"; transcript_id "MSTRG.41110.376"; exon_number "25";
chr12	StringTie	exon	55707477	55707861	1000	-	.	gene_id "MSTRG.41110"; transcript_id "MSTRG.41110.376"; exon_number "26";
chr12	StringTie	transcript	55684568	55716000	1000	-	.	gene_id "MSTRG.41110"; transcript_id "MSTRG.41110.377";
chr12	StringTie	exon	55684568	55685288	1000	-	.	gene_id "MSTRG.41110"; transcript_id "MSTRG.41110.377"; exon_number "1";
chr12	StringTie	exon	55687971	55688096	1000	-	.	gene_id "MSTRG.41110"; transcript_id "MSTRG.41110.377"; exon_number "2";
chr12	StringTie	exon	55688202	55688300	1000	-	.	gene_id "MSTRG.41110"; transcript_id "MSTRG.41110.377"; exon_number "3";
chr12	StringTie	exon	55688844	55688957	1000	-	.	gene_id "MSTRG.41110"; transcript_id "MSTRG.41110.377"; exon_number "4";
chr12	StringTie	exon	55692844	55692975	1000	-	.	gene_id "MSTRG.41110"; transcript_id "MSTRG.41110.377"; exon_number "5";
chr12	StringTie	exon	55693141	55693317	1000	-	.	gene_id "MSTRG.41110"; transcript_id "MSTRG.41110.377"; exon_number "6";
chr12	StringTie	exon	55694021	55694123	1000	-	.	gene_id "MSTRG.41110"; transcript_id "MSTRG.41110.377"; exon_number "7";
chr12	StringTie	exon	55694256	55694330	1000	-	.	gene_id "MSTRG.41110"; transcript_id "MSTRG.41110.377"; exon_number "8";
chr12	StringTie	exon	55694443	55694522	1000	-	.	gene_id "MSTRG.41110"; transcript_id "MSTRG.41110.377"; exon_number "9";
chr12	StringTie	exon	55694615	55694695	1000	-	.	gene_id "MSTRG.41110"; transcript_id "MSTRG.41110.377"; exon_number "10";
chr12	StringTie	exon	55694778	55695637	1000	-	.	gene_id "MSTRG.41110"; transcript_id "MSTRG.41110.377"; exon_number "11";
chr12	StringTie	exon	55696283	55696432	1000	-	.	gene_id "MSTRG.41110"; transcript_id "MSTRG.41110.377"; exon_number "12";
chr12	StringTie	exon	55696899	55697068	1000	-	.	gene_id "MSTRG.41110"; transcript_id "MSTRG.41110.377"; exon_number "13";
chr12	StringTie	exon	55697216	55697277	1000	-	.	gene_id "MSTRG.41110"; transcript_id "MSTRG.41110.377"; exon_number "14";
chr12	StringTie	exon	55697451	55697546	1000	-	.	gene_id "MSTRG.41110"; transcript_id "MSTRG.41110.377"; exon_number "15";
chr12	StringTie	exon	55697695	55697822	1000	-	.	gene_id "MSTRG.41110"; transcript_id "MSTRG.41110.377"; exon_number "16";
chr12	StringTie	exon	55697938	55698026	1000	-	.	gene_id "MSTRG.41110"; transcript_id "MSTRG.41110.377"; exon_number "17";
chr12	StringTie	exon	55698383	55698576	1000	-	.	gene_id "MSTRG.41110"; transcript_id "MSTRG.41110.377"; exon_number "18";
chr12	StringTie	exon	55698710	55698917	1000	-	.	gene_id "MSTRG.41110"; transcript_id "MSTRG.41110.377"; exon_number "19";
chr12	StringTie	exon	55699870	55700393	1000	-	.	gene_id "MSTRG.41110"; transcript_id "MSTRG.41110.377"; exon_number "20";
chr12	StringTie	exon	55700899	55700971	1000	-	.	gene_id "MSTRG.41110"; transcript_id "MSTRG.41110.377"; exon_number "21";
chr12	StringTie	exon	55701134	55701154	1000	-	.	gene_id "MSTRG.41110"; transcript_id "MSTRG.41110.377"; exon_number "22";
chr12	StringTie	exon	55702872	55702951	1000	-	.	gene_id "MSTRG.41110"; transcript_id "MSTRG.41110.377"; exon_number "23";
chr12	StringTie	exon	55703051	55703178	1000	-	.	gene_id "MSTRG.41110"; transcript_id "MSTRG.41110.377"; exon_number "24";
chr12	StringTie	exon	55712063	55712134	1000	-	.	gene_id "MSTRG.41110"; transcript_id "MSTRG.41110.377"; exon_number "25";
chr12	StringTie	exon	55715919	55716000	1000	-	.	gene_id "MSTRG.41110"; transcript_id "MSTRG.41110.377"; exon_number "26";
chr12	StringTie	transcript	55684568	55707840	1000	-	.	gene_id "MSTRG.41110"; transcript_id "MSTRG.41110.378";
chr12	StringTie	exon	55684568	55684745	1000	-	.	gene_id "MSTRG.41110"; transcript_id "MSTRG.41110.378"; exon_number "1";
chr12	StringTie	exon	55684858	55685288	1000	-	.	gene_id "MSTRG.41110"; transcript_id "MSTRG.41110.378"; exon_number "2";
chr12	StringTie	exon	55687971	55688096	1000	-	.	gene_id "MSTRG.41110"; transcript_id "MSTRG.41110.378"; exon_number "3";
chr12	StringTie	exon	55688202	55688300	1000	-	.	gene_id "MSTRG.41110"; transcript_id "MSTRG.41110.378"; exon_number "4";
chr12	StringTie	exon	55688844	55688957	1000	-	.	gene_id "MSTRG.41110"; transcript_id "MSTRG.41110.378"; exon_number "5";
chr12	StringTie	exon	55692844	55692961	1000	-	.	gene_id "MSTRG.41110"; transcript_id "MSTRG.41110.378"; exon_number "6";
chr12	StringTie	exon	55693213	55693317	1000	-	.	gene_id "MSTRG.41110"; transcript_id "MSTRG.41110.378"; exon_number "7";
chr12	StringTie	exon	55694021	55694123	1000	-	.	gene_id "MSTRG.41110"; transcript_id "MSTRG.41110.378"; exon_number "8";
chr12	StringTie	exon	55694256	55694330	1000	-	.	gene_id "MSTRG.41110"; transcript_id "MSTRG.41110.378"; exon_number "9";
chr12	StringTie	exon	55694443	55694522	1000	-	.	gene_id "MSTRG.41110"; transcript_id "MSTRG.41110.378"; exon_number "10";
chr12	StringTie	exon	55694615	55694695	1000	-	.	gene_id "MSTRG.41110"; transcript_id "MSTRG.41110.378"; exon_number "11";
chr12	StringTie	exon	55694778	55694970	1000	-	.	gene_id "MSTRG.41110"; transcript_id "MSTRG.41110.378"; exon_number "12";
chr12	StringTie	exon	55695522	55695637	1000	-	.	gene_id "MSTRG.41110"; transcript_id "MSTRG.41110.378"; exon_number "13";
chr12	StringTie	exon	55696283	55696432	1000	-	.	gene_id "MSTRG.41110"; transcript_id "MSTRG.41110.378"; exon_number "14";
chr12	StringTie	exon	55696899	55697068	1000	-	.	gene_id "MSTRG.41110"; transcript_id "MSTRG.41110.378"; exon_number "15";
chr12	StringTie	exon	55697216	55697277	1000	-	.	gene_id "MSTRG.41110"; transcript_id "MSTRG.41110.378"; exon_number "16";
chr12	StringTie	exon	55697451	55697540	1000	-	.	gene_id "MSTRG.41110"; transcript_id "MSTRG.41110.378"; exon_number "17";
chr12	StringTie	exon	55697695	55697822	1000	-	.	gene_id "MSTRG.41110"; transcript_id "MSTRG.41110.378"; exon_number "18";
chr12	StringTie	exon	55697938	55698026	1000	-	.	gene_id "MSTRG.41110"; transcript_id "MSTRG.41110.378"; exon_number "19";
chr12	StringTie	exon	55698383	55698576	1000	-	.	gene_id "MSTRG.41110"; transcript_id "MSTRG.41110.378"; exon_number "20";
chr12	StringTie	exon	55698710	55698917	1000	-	.	gene_id "MSTRG.41110"; transcript_id "MSTRG.41110.378"; exon_number "21";
chr12	StringTie	exon	55699870	55699989	1000	-	.	gene_id "MSTRG.41110"; transcript_id "MSTRG.41110.378"; exon_number "22";
chr12	StringTie	exon	55700262	55700393	1000	-	.	gene_id "MSTRG.41110"; transcript_id "MSTRG.41110.378"; exon_number "23";
chr12	StringTie	exon	55700899	55701154	1000	-	.	gene_id "MSTRG.41110"; transcript_id "MSTRG.41110.378"; exon_number "24";
chr12	StringTie	exon	55702872	55702951	1000	-	.	gene_id "MSTRG.41110"; transcript_id "MSTRG.41110.378"; exon_number "25";
chr12	StringTie	exon	55703051	55703178	1000	-	.	gene_id "MSTRG.41110"; transcript_id "MSTRG.41110.378"; exon_number "26";
chr12	StringTie	exon	55707477	55707840	1000	-	.	gene_id "MSTRG.41110"; transcript_id "MSTRG.41110.378"; exon_number "27";
chr12	StringTie	transcript	55684568	55707849	1000	-	.	gene_id "MSTRG.41110"; transcript_id "MSTRG.41110.379";
chr12	StringTie	exon	55684568	55684745	1000	-	.	gene_id "MSTRG.41110"; transcript_id "MSTRG.41110.379"; exon_number "1";
chr12	StringTie	exon	55684858	55685288	1000	-	.	gene_id "MSTRG.41110"; transcript_id "MSTRG.41110.379"; exon_number "2";
chr12	StringTie	exon	55687971	55688096	1000	-	.	gene_id "MSTRG.41110"; transcript_id "MSTRG.41110.379"; exon_number "3";
chr12	StringTie	exon	55688202	55688300	1000	-	.	gene_id "MSTRG.41110"; transcript_id "MSTRG.41110.379"; exon_number "4";
chr12	StringTie	exon	55688844	55688957	1000	-	.	gene_id "MSTRG.41110"; transcript_id "MSTRG.41110.379"; exon_number "5";
chr12	StringTie	exon	55692844	55692975	1000	-	.	gene_id "MSTRG.41110"; transcript_id "MSTRG.41110.379"; exon_number "6";
chr12	StringTie	exon	55693213	55693317	1000	-	.	gene_id "MSTRG.41110"; transcript_id "MSTRG.41110.379"; exon_number "7";
chr12	StringTie	exon	55694021	55694123	1000	-	.	gene_id "MSTRG.41110"; transcript_id "MSTRG.41110.379"; exon_number "8";
chr12	StringTie	exon	55694256	55694330	1000	-	.	gene_id "MSTRG.41110"; transcript_id "MSTRG.41110.379"; exon_number "9";
chr12	StringTie	exon	55694443	55694522	1000	-	.	gene_id "MSTRG.41110"; transcript_id "MSTRG.41110.379"; exon_number "10";
chr12	StringTie	exon	55694615	55694695	1000	-	.	gene_id "MSTRG.41110"; transcript_id "MSTRG.41110.379"; exon_number "11";
chr12	StringTie	exon	55694778	55694970	1000	-	.	gene_id "MSTRG.41110"; transcript_id "MSTRG.41110.379"; exon_number "12";
chr12	StringTie	exon	55695522	55695637	1000	-	.	gene_id "MSTRG.41110"; transcript_id "MSTRG.41110.379"; exon_number "13";
chr12	StringTie	exon	55696283	55696382	1000	-	.	gene_id "MSTRG.41110"; transcript_id "MSTRG.41110.379"; exon_number "14";
chr12	StringTie	exon	55696899	55697068	1000	-	.	gene_id "MSTRG.41110"; transcript_id "MSTRG.41110.379"; exon_number "15";
chr12	StringTie	exon	55697216	55697277	1000	-	.	gene_id "MSTRG.41110"; transcript_id "MSTRG.41110.379"; exon_number "16";
chr12	StringTie	exon	55697451	55697540	1000	-	.	gene_id "MSTRG.41110"; transcript_id "MSTRG.41110.379"; exon_number "17";
chr12	StringTie	exon	55697695	55697822	1000	-	.	gene_id "MSTRG.41110"; transcript_id "MSTRG.41110.379"; exon_number "18";
chr12	StringTie	exon	55697938	55698026	1000	-	.	gene_id "MSTRG.41110"; transcript_id "MSTRG.41110.379"; exon_number "19";
chr12	StringTie	exon	55698383	55698576	1000	-	.	gene_id "MSTRG.41110"; transcript_id "MSTRG.41110.379"; exon_number "20";
chr12	StringTie	exon	55698710	55698917	1000	-	.	gene_id "MSTRG.41110"; transcript_id "MSTRG.41110.379"; exon_number "21";
chr12	StringTie	exon	55699870	55699961	1000	-	.	gene_id "MSTRG.41110"; transcript_id "MSTRG.41110.379"; exon_number "22";
chr12	StringTie	exon	55700262	55700393	1000	-	.	gene_id "MSTRG.41110"; transcript_id "MSTRG.41110.379"; exon_number "23";
chr12	StringTie	exon	55700899	55701154	1000	-	.	gene_id "MSTRG.41110"; transcript_id "MSTRG.41110.379"; exon_number "24";
chr12	StringTie	exon	55702872	55702951	1000	-	.	gene_id "MSTRG.41110"; transcript_id "MSTRG.41110.379"; exon_number "25";
chr12	StringTie	exon	55703051	55703178	1000	-	.	gene_id "MSTRG.41110"; transcript_id "MSTRG.41110.379"; exon_number "26";
chr12	StringTie	exon	55707477	55707849	1000	-	.	gene_id "MSTRG.41110"; transcript_id "MSTRG.41110.379"; exon_number "27";
chr12	StringTie	transcript	55684041	55720380	1000	-	.	gene_id "MSTRG.41110"; transcript_id "MSTRG.41110.38";
chr12	StringTie	exon	55684041	55684202	1000	-	.	gene_id "MSTRG.41110"; transcript_id "MSTRG.41110.38"; exon_number "1";
chr12	StringTie	exon	55684489	55688957	1000	-	.	gene_id "MSTRG.41110"; transcript_id "MSTRG.41110.38"; exon_number "2";
chr12	StringTie	exon	55692844	55692975	1000	-	.	gene_id "MSTRG.41110"; transcript_id "MSTRG.41110.38"; exon_number "3";
chr12	StringTie	exon	55693141	55693317	1000	-	.	gene_id "MSTRG.41110"; transcript_id "MSTRG.41110.38"; exon_number "4";
chr12	StringTie	exon	55694021	55694123	1000	-	.	gene_id "MSTRG.41110"; transcript_id "MSTRG.41110.38"; exon_number "5";
chr12	StringTie	exon	55694256	55694330	1000	-	.	gene_id "MSTRG.41110"; transcript_id "MSTRG.41110.38"; exon_number "6";
chr12	StringTie	exon	55694443	55694522	1000	-	.	gene_id "MSTRG.41110"; transcript_id "MSTRG.41110.38"; exon_number "7";
chr12	StringTie	exon	55694615	55694695	1000	-	.	gene_id "MSTRG.41110"; transcript_id "MSTRG.41110.38"; exon_number "8";
chr12	StringTie	exon	55694778	55694970	1000	-	.	gene_id "MSTRG.41110"; transcript_id "MSTRG.41110.38"; exon_number "9";
chr12	StringTie	exon	55695522	55695637	1000	-	.	gene_id "MSTRG.41110"; transcript_id "MSTRG.41110.38"; exon_number "10";
chr12	StringTie	exon	55696283	55696432	1000	-	.	gene_id "MSTRG.41110"; transcript_id "MSTRG.41110.38"; exon_number "11";
chr12	StringTie	exon	55696899	55697068	1000	-	.	gene_id "MSTRG.41110"; transcript_id "MSTRG.41110.38"; exon_number "12";
chr12	StringTie	exon	55697216	55697277	1000	-	.	gene_id "MSTRG.41110"; transcript_id "MSTRG.41110.38"; exon_number "13";
chr12	StringTie	exon	55697451	55697546	1000	-	.	gene_id "MSTRG.41110"; transcript_id "MSTRG.41110.38"; exon_number "14";
chr12	StringTie	exon	55697695	55697822	1000	-	.	gene_id "MSTRG.41110"; transcript_id "MSTRG.41110.38"; exon_number "15";
chr12	StringTie	exon	55697938	55698026	1000	-	.	gene_id "MSTRG.41110"; transcript_id "MSTRG.41110.38"; exon_number "16";
chr12	StringTie	exon	55698383	55698576	1000	-	.	gene_id "MSTRG.41110"; transcript_id "MSTRG.41110.38"; exon_number "17";
chr12	StringTie	exon	55698710	55698917	1000	-	.	gene_id "MSTRG.41110"; transcript_id "MSTRG.41110.38"; exon_number "18";
chr12	StringTie	exon	55700262	55700393	1000	-	.	gene_id "MSTRG.41110"; transcript_id "MSTRG.41110.38"; exon_number "19";
chr12	StringTie	exon	55700566	55701154	1000	-	.	gene_id "MSTRG.41110"; transcript_id "MSTRG.41110.38"; exon_number "20";
chr12	StringTie	exon	55702872	55702951	1000	-	.	gene_id "MSTRG.41110"; transcript_id "MSTRG.41110.38"; exon_number "21";
chr12	StringTie	exon	55703051	55703178	1000	-	.	gene_id "MSTRG.41110"; transcript_id "MSTRG.41110.38"; exon_number "22";
chr12	StringTie	exon	55712063	55712134	1000	-	.	gene_id "MSTRG.41110"; transcript_id "MSTRG.41110.38"; exon_number "23";
chr12	StringTie	exon	55715919	55716189	1000	-	.	gene_id "MSTRG.41110"; transcript_id "MSTRG.41110.38"; exon_number "24";
chr12	StringTie	exon	55716967	55717005	1000	-	.	gene_id "MSTRG.41110"; transcript_id "MSTRG.41110.38"; exon_number "25";
chr12	StringTie	exon	55719092	55719196	1000	-	.	gene_id "MSTRG.41110"; transcript_id "MSTRG.41110.38"; exon_number "26";
chr12	StringTie	exon	55719511	55719605	1000	-	.	gene_id "MSTRG.41110"; transcript_id "MSTRG.41110.38"; exon_number "27";
chr12	StringTie	exon	55720259	55720380	1000	-	.	gene_id "MSTRG.41110"; transcript_id "MSTRG.41110.38"; exon_number "28";
chr12	StringTie	transcript	55684568	55707828	1000	-	.	gene_id "MSTRG.41110"; transcript_id "MSTRG.41110.380";
chr12	StringTie	exon	55684568	55685386	1000	-	.	gene_id "MSTRG.41110"; transcript_id "MSTRG.41110.380"; exon_number "1";
chr12	StringTie	exon	55687971	55688096	1000	-	.	gene_id "MSTRG.41110"; transcript_id "MSTRG.41110.380"; exon_number "2";
chr12	StringTie	exon	55688202	55688300	1000	-	.	gene_id "MSTRG.41110"; transcript_id "MSTRG.41110.380"; exon_number "3";
chr12	StringTie	exon	55688844	55688957	1000	-	.	gene_id "MSTRG.41110"; transcript_id "MSTRG.41110.380"; exon_number "4";
chr12	StringTie	exon	55692844	55692975	1000	-	.	gene_id "MSTRG.41110"; transcript_id "MSTRG.41110.380"; exon_number "5";
chr12	StringTie	exon	55693141	55693317	1000	-	.	gene_id "MSTRG.41110"; transcript_id "MSTRG.41110.380"; exon_number "6";
chr12	StringTie	exon	55694021	55694123	1000	-	.	gene_id "MSTRG.41110"; transcript_id "MSTRG.41110.380"; exon_number "7";
chr12	StringTie	exon	55694256	55694330	1000	-	.	gene_id "MSTRG.41110"; transcript_id "MSTRG.41110.380"; exon_number "8";
chr12	StringTie	exon	55694443	55694522	1000	-	.	gene_id "MSTRG.41110"; transcript_id "MSTRG.41110.380"; exon_number "9";
chr12	StringTie	exon	55694615	55694695	1000	-	.	gene_id "MSTRG.41110"; transcript_id "MSTRG.41110.380"; exon_number "10";
chr12	StringTie	exon	55694778	55694970	1000	-	.	gene_id "MSTRG.41110"; transcript_id "MSTRG.41110.380"; exon_number "11";
chr12	StringTie	exon	55695522	55695637	1000	-	.	gene_id "MSTRG.41110"; transcript_id "MSTRG.41110.380"; exon_number "12";
chr12	StringTie	exon	55696283	55696432	1000	-	.	gene_id "MSTRG.41110"; transcript_id "MSTRG.41110.380"; exon_number "13";
chr12	StringTie	exon	55696899	55697068	1000	-	.	gene_id "MSTRG.41110"; transcript_id "MSTRG.41110.380"; exon_number "14";
chr12	StringTie	exon	55697216	55697277	1000	-	.	gene_id "MSTRG.41110"; transcript_id "MSTRG.41110.380"; exon_number "15";
chr12	StringTie	exon	55697451	55697546	1000	-	.	gene_id "MSTRG.41110"; transcript_id "MSTRG.41110.380"; exon_number "16";
chr12	StringTie	exon	55697695	55697770	1000	-	.	gene_id "MSTRG.41110"; transcript_id "MSTRG.41110.380"; exon_number "17";
chr12	StringTie	exon	55697938	55698026	1000	-	.	gene_id "MSTRG.41110"; transcript_id "MSTRG.41110.380"; exon_number "18";
chr12	StringTie	exon	55698383	55698576	1000	-	.	gene_id "MSTRG.41110"; transcript_id "MSTRG.41110.380"; exon_number "19";
chr12	StringTie	exon	55698710	55698917	1000	-	.	gene_id "MSTRG.41110"; transcript_id "MSTRG.41110.380"; exon_number "20";
chr12	StringTie	exon	55699870	55699961	1000	-	.	gene_id "MSTRG.41110"; transcript_id "MSTRG.41110.380"; exon_number "21";
chr12	StringTie	exon	55700262	55700393	1000	-	.	gene_id "MSTRG.41110"; transcript_id "MSTRG.41110.380"; exon_number "22";
chr12	StringTie	exon	55700899	55700971	1000	-	.	gene_id "MSTRG.41110"; transcript_id "MSTRG.41110.380"; exon_number "23";
chr12	StringTie	exon	55701134	55701154	1000	-	.	gene_id "MSTRG.41110"; transcript_id "MSTRG.41110.380"; exon_number "24";
chr12	StringTie	exon	55702872	55702951	1000	-	.	gene_id "MSTRG.41110"; transcript_id "MSTRG.41110.380"; exon_number "25";
chr12	StringTie	exon	55703051	55703178	1000	-	.	gene_id "MSTRG.41110"; transcript_id "MSTRG.41110.380"; exon_number "26";
chr12	StringTie	exon	55707477	55707828	1000	-	.	gene_id "MSTRG.41110"; transcript_id "MSTRG.41110.380"; exon_number "27";
chr12	StringTie	transcript	55684568	55707818	1000	-	.	gene_id "MSTRG.41110"; transcript_id "MSTRG.41110.381";
chr12	StringTie	exon	55684568	55684745	1000	-	.	gene_id "MSTRG.41110"; transcript_id "MSTRG.41110.381"; exon_number "1";
chr12	StringTie	exon	55684858	55685288	1000	-	.	gene_id "MSTRG.41110"; transcript_id "MSTRG.41110.381"; exon_number "2";
chr12	StringTie	exon	55687971	55688096	1000	-	.	gene_id "MSTRG.41110"; transcript_id "MSTRG.41110.381"; exon_number "3";
chr12	StringTie	exon	55688202	55688300	1000	-	.	gene_id "MSTRG.41110"; transcript_id "MSTRG.41110.381"; exon_number "4";
chr12	StringTie	exon	55688844	55688957	1000	-	.	gene_id "MSTRG.41110"; transcript_id "MSTRG.41110.381"; exon_number "5";
chr12	StringTie	exon	55692844	55692975	1000	-	.	gene_id "MSTRG.41110"; transcript_id "MSTRG.41110.381"; exon_number "6";
chr12	StringTie	exon	55693141	55693317	1000	-	.	gene_id "MSTRG.41110"; transcript_id "MSTRG.41110.381"; exon_number "7";
chr12	StringTie	exon	55694021	55694123	1000	-	.	gene_id "MSTRG.41110"; transcript_id "MSTRG.41110.381"; exon_number "8";
chr12	StringTie	exon	55694256	55694330	1000	-	.	gene_id "MSTRG.41110"; transcript_id "MSTRG.41110.381"; exon_number "9";
chr12	StringTie	exon	55694443	55694522	1000	-	.	gene_id "MSTRG.41110"; transcript_id "MSTRG.41110.381"; exon_number "10";
chr12	StringTie	exon	55694615	55694695	1000	-	.	gene_id "MSTRG.41110"; transcript_id "MSTRG.41110.381"; exon_number "11";
chr12	StringTie	exon	55694778	55694970	1000	-	.	gene_id "MSTRG.41110"; transcript_id "MSTRG.41110.381"; exon_number "12";
chr12	StringTie	exon	55695522	55695637	1000	-	.	gene_id "MSTRG.41110"; transcript_id "MSTRG.41110.381"; exon_number "13";
chr12	StringTie	exon	55696283	55696432	1000	-	.	gene_id "MSTRG.41110"; transcript_id "MSTRG.41110.381"; exon_number "14";
chr12	StringTie	exon	55696899	55697050	1000	-	.	gene_id "MSTRG.41110"; transcript_id "MSTRG.41110.381"; exon_number "15";
chr12	StringTie	exon	55697216	55697277	1000	-	.	gene_id "MSTRG.41110"; transcript_id "MSTRG.41110.381"; exon_number "16";
chr12	StringTie	exon	55697451	55697546	1000	-	.	gene_id "MSTRG.41110"; transcript_id "MSTRG.41110.381"; exon_number "17";
chr12	StringTie	exon	55697695	55697770	1000	-	.	gene_id "MSTRG.41110"; transcript_id "MSTRG.41110.381"; exon_number "18";
chr12	StringTie	exon	55697938	55698026	1000	-	.	gene_id "MSTRG.41110"; transcript_id "MSTRG.41110.381"; exon_number "19";
chr12	StringTie	exon	55698383	55698576	1000	-	.	gene_id "MSTRG.41110"; transcript_id "MSTRG.41110.381"; exon_number "20";
chr12	StringTie	exon	55698710	55698917	1000	-	.	gene_id "MSTRG.41110"; transcript_id "MSTRG.41110.381"; exon_number "21";
chr12	StringTie	exon	55699870	55699989	1000	-	.	gene_id "MSTRG.41110"; transcript_id "MSTRG.41110.381"; exon_number "22";
chr12	StringTie	exon	55700262	55700393	1000	-	.	gene_id "MSTRG.41110"; transcript_id "MSTRG.41110.381"; exon_number "23";
chr12	StringTie	exon	55700899	55701154	1000	-	.	gene_id "MSTRG.41110"; transcript_id "MSTRG.41110.381"; exon_number "24";
chr12	StringTie	exon	55702872	55702951	1000	-	.	gene_id "MSTRG.41110"; transcript_id "MSTRG.41110.381"; exon_number "25";
chr12	StringTie	exon	55703051	55703178	1000	-	.	gene_id "MSTRG.41110"; transcript_id "MSTRG.41110.381"; exon_number "26";
chr12	StringTie	exon	55707477	55707818	1000	-	.	gene_id "MSTRG.41110"; transcript_id "MSTRG.41110.381"; exon_number "27";
chr12	StringTie	transcript	55684568	55707860	1000	-	.	gene_id "MSTRG.41110"; transcript_id "MSTRG.41110.382";
chr12	StringTie	exon	55684568	55685288	1000	-	.	gene_id "MSTRG.41110"; transcript_id "MSTRG.41110.382"; exon_number "1";
chr12	StringTie	exon	55687971	55688096	1000	-	.	gene_id "MSTRG.41110"; transcript_id "MSTRG.41110.382"; exon_number "2";
chr12	StringTie	exon	55688202	55688300	1000	-	.	gene_id "MSTRG.41110"; transcript_id "MSTRG.41110.382"; exon_number "3";
chr12	StringTie	exon	55688844	55688957	1000	-	.	gene_id "MSTRG.41110"; transcript_id "MSTRG.41110.382"; exon_number "4";
chr12	StringTie	exon	55692844	55692975	1000	-	.	gene_id "MSTRG.41110"; transcript_id "MSTRG.41110.382"; exon_number "5";
chr12	StringTie	exon	55693141	55693317	1000	-	.	gene_id "MSTRG.41110"; transcript_id "MSTRG.41110.382"; exon_number "6";
chr12	StringTie	exon	55694021	55694123	1000	-	.	gene_id "MSTRG.41110"; transcript_id "MSTRG.41110.382"; exon_number "7";
chr12	StringTie	exon	55694256	55694330	1000	-	.	gene_id "MSTRG.41110"; transcript_id "MSTRG.41110.382"; exon_number "8";
chr12	StringTie	exon	55694443	55694522	1000	-	.	gene_id "MSTRG.41110"; transcript_id "MSTRG.41110.382"; exon_number "9";
chr12	StringTie	exon	55694615	55694695	1000	-	.	gene_id "MSTRG.41110"; transcript_id "MSTRG.41110.382"; exon_number "10";
chr12	StringTie	exon	55694778	55694970	1000	-	.	gene_id "MSTRG.41110"; transcript_id "MSTRG.41110.382"; exon_number "11";
chr12	StringTie	exon	55695522	55695637	1000	-	.	gene_id "MSTRG.41110"; transcript_id "MSTRG.41110.382"; exon_number "12";
chr12	StringTie	exon	55696283	55696432	1000	-	.	gene_id "MSTRG.41110"; transcript_id "MSTRG.41110.382"; exon_number "13";
chr12	StringTie	exon	55696899	55697050	1000	-	.	gene_id "MSTRG.41110"; transcript_id "MSTRG.41110.382"; exon_number "14";
chr12	StringTie	exon	55697216	55697277	1000	-	.	gene_id "MSTRG.41110"; transcript_id "MSTRG.41110.382"; exon_number "15";
chr12	StringTie	exon	55697451	55697546	1000	-	.	gene_id "MSTRG.41110"; transcript_id "MSTRG.41110.382"; exon_number "16";
chr12	StringTie	exon	55697695	55697822	1000	-	.	gene_id "MSTRG.41110"; transcript_id "MSTRG.41110.382"; exon_number "17";
chr12	StringTie	exon	55697938	55698026	1000	-	.	gene_id "MSTRG.41110"; transcript_id "MSTRG.41110.382"; exon_number "18";
chr12	StringTie	exon	55698383	55698576	1000	-	.	gene_id "MSTRG.41110"; transcript_id "MSTRG.41110.382"; exon_number "19";
chr12	StringTie	exon	55698710	55698917	1000	-	.	gene_id "MSTRG.41110"; transcript_id "MSTRG.41110.382"; exon_number "20";
chr12	StringTie	exon	55699870	55699989	1000	-	.	gene_id "MSTRG.41110"; transcript_id "MSTRG.41110.382"; exon_number "21";
chr12	StringTie	exon	55700262	55700393	1000	-	.	gene_id "MSTRG.41110"; transcript_id "MSTRG.41110.382"; exon_number "22";
chr12	StringTie	exon	55700899	55700971	1000	-	.	gene_id "MSTRG.41110"; transcript_id "MSTRG.41110.382"; exon_number "23";
chr12	StringTie	exon	55701134	55701154	1000	-	.	gene_id "MSTRG.41110"; transcript_id "MSTRG.41110.382"; exon_number "24";
chr12	StringTie	exon	55702872	55702951	1000	-	.	gene_id "MSTRG.41110"; transcript_id "MSTRG.41110.382"; exon_number "25";
chr12	StringTie	exon	55703051	55703178	1000	-	.	gene_id "MSTRG.41110"; transcript_id "MSTRG.41110.382"; exon_number "26";
chr12	StringTie	exon	55707477	55707860	1000	-	.	gene_id "MSTRG.41110"; transcript_id "MSTRG.41110.382"; exon_number "27";
chr12	StringTie	transcript	55684568	55712233	1000	-	.	gene_id "MSTRG.41110"; transcript_id "MSTRG.41110.383";
chr12	StringTie	exon	55684568	55684745	1000	-	.	gene_id "MSTRG.41110"; transcript_id "MSTRG.41110.383"; exon_number "1";
chr12	StringTie	exon	55684858	55685386	1000	-	.	gene_id "MSTRG.41110"; transcript_id "MSTRG.41110.383"; exon_number "2";
chr12	StringTie	exon	55687971	55688096	1000	-	.	gene_id "MSTRG.41110"; transcript_id "MSTRG.41110.383"; exon_number "3";
chr12	StringTie	exon	55688202	55688300	1000	-	.	gene_id "MSTRG.41110"; transcript_id "MSTRG.41110.383"; exon_number "4";
chr12	StringTie	exon	55688844	55688957	1000	-	.	gene_id "MSTRG.41110"; transcript_id "MSTRG.41110.383"; exon_number "5";
chr12	StringTie	exon	55692844	55692975	1000	-	.	gene_id "MSTRG.41110"; transcript_id "MSTRG.41110.383"; exon_number "6";
chr12	StringTie	exon	55693141	55693317	1000	-	.	gene_id "MSTRG.41110"; transcript_id "MSTRG.41110.383"; exon_number "7";
chr12	StringTie	exon	55694021	55694123	1000	-	.	gene_id "MSTRG.41110"; transcript_id "MSTRG.41110.383"; exon_number "8";
chr12	StringTie	exon	55694256	55694330	1000	-	.	gene_id "MSTRG.41110"; transcript_id "MSTRG.41110.383"; exon_number "9";
chr12	StringTie	exon	55694443	55694522	1000	-	.	gene_id "MSTRG.41110"; transcript_id "MSTRG.41110.383"; exon_number "10";
chr12	StringTie	exon	55694615	55694695	1000	-	.	gene_id "MSTRG.41110"; transcript_id "MSTRG.41110.383"; exon_number "11";
chr12	StringTie	exon	55694778	55694970	1000	-	.	gene_id "MSTRG.41110"; transcript_id "MSTRG.41110.383"; exon_number "12";
chr12	StringTie	exon	55695522	55695637	1000	-	.	gene_id "MSTRG.41110"; transcript_id "MSTRG.41110.383"; exon_number "13";
chr12	StringTie	exon	55696283	55696432	1000	-	.	gene_id "MSTRG.41110"; transcript_id "MSTRG.41110.383"; exon_number "14";
chr12	StringTie	exon	55696899	55697068	1000	-	.	gene_id "MSTRG.41110"; transcript_id "MSTRG.41110.383"; exon_number "15";
chr12	StringTie	exon	55697216	55697277	1000	-	.	gene_id "MSTRG.41110"; transcript_id "MSTRG.41110.383"; exon_number "16";
chr12	StringTie	exon	55697451	55697546	1000	-	.	gene_id "MSTRG.41110"; transcript_id "MSTRG.41110.383"; exon_number "17";
chr12	StringTie	exon	55697695	55697822	1000	-	.	gene_id "MSTRG.41110"; transcript_id "MSTRG.41110.383"; exon_number "18";
chr12	StringTie	exon	55697938	55698026	1000	-	.	gene_id "MSTRG.41110"; transcript_id "MSTRG.41110.383"; exon_number "19";
chr12	StringTie	exon	55698383	55698576	1000	-	.	gene_id "MSTRG.41110"; transcript_id "MSTRG.41110.383"; exon_number "20";
chr12	StringTie	exon	55698710	55698917	1000	-	.	gene_id "MSTRG.41110"; transcript_id "MSTRG.41110.383"; exon_number "21";
chr12	StringTie	exon	55699870	55699989	1000	-	.	gene_id "MSTRG.41110"; transcript_id "MSTRG.41110.383"; exon_number "22";
chr12	StringTie	exon	55700262	55700393	1000	-	.	gene_id "MSTRG.41110"; transcript_id "MSTRG.41110.383"; exon_number "23";
chr12	StringTie	exon	55700899	55701154	1000	-	.	gene_id "MSTRG.41110"; transcript_id "MSTRG.41110.383"; exon_number "24";
chr12	StringTie	exon	55702872	55702951	1000	-	.	gene_id "MSTRG.41110"; transcript_id "MSTRG.41110.383"; exon_number "25";
chr12	StringTie	exon	55703051	55703178	1000	-	.	gene_id "MSTRG.41110"; transcript_id "MSTRG.41110.383"; exon_number "26";
chr12	StringTie	exon	55712063	55712233	1000	-	.	gene_id "MSTRG.41110"; transcript_id "MSTRG.41110.383"; exon_number "27";
chr12	StringTie	transcript	55684568	55712192	1000	-	.	gene_id "MSTRG.41110"; transcript_id "MSTRG.41110.384";
chr12	StringTie	exon	55684568	55685383	1000	-	.	gene_id "MSTRG.41110"; transcript_id "MSTRG.41110.384"; exon_number "1";
chr12	StringTie	exon	55687971	55688096	1000	-	.	gene_id "MSTRG.41110"; transcript_id "MSTRG.41110.384"; exon_number "2";
chr12	StringTie	exon	55688202	55688300	1000	-	.	gene_id "MSTRG.41110"; transcript_id "MSTRG.41110.384"; exon_number "3";
chr12	StringTie	exon	55688844	55688957	1000	-	.	gene_id "MSTRG.41110"; transcript_id "MSTRG.41110.384"; exon_number "4";
chr12	StringTie	exon	55692844	55692975	1000	-	.	gene_id "MSTRG.41110"; transcript_id "MSTRG.41110.384"; exon_number "5";
chr12	StringTie	exon	55693141	55693317	1000	-	.	gene_id "MSTRG.41110"; transcript_id "MSTRG.41110.384"; exon_number "6";
chr12	StringTie	exon	55694021	55694123	1000	-	.	gene_id "MSTRG.41110"; transcript_id "MSTRG.41110.384"; exon_number "7";
chr12	StringTie	exon	55694256	55694330	1000	-	.	gene_id "MSTRG.41110"; transcript_id "MSTRG.41110.384"; exon_number "8";
chr12	StringTie	exon	55694443	55694522	1000	-	.	gene_id "MSTRG.41110"; transcript_id "MSTRG.41110.384"; exon_number "9";
chr12	StringTie	exon	55694615	55694695	1000	-	.	gene_id "MSTRG.41110"; transcript_id "MSTRG.41110.384"; exon_number "10";
chr12	StringTie	exon	55694778	55694970	1000	-	.	gene_id "MSTRG.41110"; transcript_id "MSTRG.41110.384"; exon_number "11";
chr12	StringTie	exon	55695522	55695637	1000	-	.	gene_id "MSTRG.41110"; transcript_id "MSTRG.41110.384"; exon_number "12";
chr12	StringTie	exon	55696283	55696432	1000	-	.	gene_id "MSTRG.41110"; transcript_id "MSTRG.41110.384"; exon_number "13";
chr12	StringTie	exon	55696899	55697068	1000	-	.	gene_id "MSTRG.41110"; transcript_id "MSTRG.41110.384"; exon_number "14";
chr12	StringTie	exon	55697216	55697277	1000	-	.	gene_id "MSTRG.41110"; transcript_id "MSTRG.41110.384"; exon_number "15";
chr12	StringTie	exon	55697451	55697546	1000	-	.	gene_id "MSTRG.41110"; transcript_id "MSTRG.41110.384"; exon_number "16";
chr12	StringTie	exon	55697695	55697822	1000	-	.	gene_id "MSTRG.41110"; transcript_id "MSTRG.41110.384"; exon_number "17";
chr12	StringTie	exon	55697938	55698026	1000	-	.	gene_id "MSTRG.41110"; transcript_id "MSTRG.41110.384"; exon_number "18";
chr12	StringTie	exon	55698383	55698576	1000	-	.	gene_id "MSTRG.41110"; transcript_id "MSTRG.41110.384"; exon_number "19";
chr12	StringTie	exon	55698710	55698917	1000	-	.	gene_id "MSTRG.41110"; transcript_id "MSTRG.41110.384"; exon_number "20";
chr12	StringTie	exon	55699870	55699956	1000	-	.	gene_id "MSTRG.41110"; transcript_id "MSTRG.41110.384"; exon_number "21";
chr12	StringTie	exon	55700262	55700393	1000	-	.	gene_id "MSTRG.41110"; transcript_id "MSTRG.41110.384"; exon_number "22";
chr12	StringTie	exon	55700899	55700971	1000	-	.	gene_id "MSTRG.41110"; transcript_id "MSTRG.41110.384"; exon_number "23";
chr12	StringTie	exon	55701134	55701154	1000	-	.	gene_id "MSTRG.41110"; transcript_id "MSTRG.41110.384"; exon_number "24";
chr12	StringTie	exon	55702872	55702951	1000	-	.	gene_id "MSTRG.41110"; transcript_id "MSTRG.41110.384"; exon_number "25";
chr12	StringTie	exon	55703051	55703178	1000	-	.	gene_id "MSTRG.41110"; transcript_id "MSTRG.41110.384"; exon_number "26";
chr12	StringTie	exon	55712063	55712192	1000	-	.	gene_id "MSTRG.41110"; transcript_id "MSTRG.41110.384"; exon_number "27";
chr12	StringTie	transcript	55684568	55707831	1000	-	.	gene_id "MSTRG.41110"; transcript_id "MSTRG.41110.385";
chr12	StringTie	exon	55684568	55685383	1000	-	.	gene_id "MSTRG.41110"; transcript_id "MSTRG.41110.385"; exon_number "1";
chr12	StringTie	exon	55687971	55688096	1000	-	.	gene_id "MSTRG.41110"; transcript_id "MSTRG.41110.385"; exon_number "2";
chr12	StringTie	exon	55688202	55688297	1000	-	.	gene_id "MSTRG.41110"; transcript_id "MSTRG.41110.385"; exon_number "3";
chr12	StringTie	exon	55688844	55688957	1000	-	.	gene_id "MSTRG.41110"; transcript_id "MSTRG.41110.385"; exon_number "4";
chr12	StringTie	exon	55692844	55692975	1000	-	.	gene_id "MSTRG.41110"; transcript_id "MSTRG.41110.385"; exon_number "5";
chr12	StringTie	exon	55693141	55693317	1000	-	.	gene_id "MSTRG.41110"; transcript_id "MSTRG.41110.385"; exon_number "6";
chr12	StringTie	exon	55694021	55694123	1000	-	.	gene_id "MSTRG.41110"; transcript_id "MSTRG.41110.385"; exon_number "7";
chr12	StringTie	exon	55694256	55694330	1000	-	.	gene_id "MSTRG.41110"; transcript_id "MSTRG.41110.385"; exon_number "8";
chr12	StringTie	exon	55694443	55694522	1000	-	.	gene_id "MSTRG.41110"; transcript_id "MSTRG.41110.385"; exon_number "9";
chr12	StringTie	exon	55694615	55694695	1000	-	.	gene_id "MSTRG.41110"; transcript_id "MSTRG.41110.385"; exon_number "10";
chr12	StringTie	exon	55694778	55694867	1000	-	.	gene_id "MSTRG.41110"; transcript_id "MSTRG.41110.385"; exon_number "11";
chr12	StringTie	exon	55694911	55694970	1000	-	.	gene_id "MSTRG.41110"; transcript_id "MSTRG.41110.385"; exon_number "12";
chr12	StringTie	exon	55695522	55695637	1000	-	.	gene_id "MSTRG.41110"; transcript_id "MSTRG.41110.385"; exon_number "13";
chr12	StringTie	exon	55696283	55696432	1000	-	.	gene_id "MSTRG.41110"; transcript_id "MSTRG.41110.385"; exon_number "14";
chr12	StringTie	exon	55696899	55697068	1000	-	.	gene_id "MSTRG.41110"; transcript_id "MSTRG.41110.385"; exon_number "15";
chr12	StringTie	exon	55697216	55697277	1000	-	.	gene_id "MSTRG.41110"; transcript_id "MSTRG.41110.385"; exon_number "16";
chr12	StringTie	exon	55697451	55697546	1000	-	.	gene_id "MSTRG.41110"; transcript_id "MSTRG.41110.385"; exon_number "17";
chr12	StringTie	exon	55697695	55697822	1000	-	.	gene_id "MSTRG.41110"; transcript_id "MSTRG.41110.385"; exon_number "18";
chr12	StringTie	exon	55697938	55698026	1000	-	.	gene_id "MSTRG.41110"; transcript_id "MSTRG.41110.385"; exon_number "19";
chr12	StringTie	exon	55698383	55698576	1000	-	.	gene_id "MSTRG.41110"; transcript_id "MSTRG.41110.385"; exon_number "20";
chr12	StringTie	exon	55698710	55698917	1000	-	.	gene_id "MSTRG.41110"; transcript_id "MSTRG.41110.385"; exon_number "21";
chr12	StringTie	exon	55699870	55699961	1000	-	.	gene_id "MSTRG.41110"; transcript_id "MSTRG.41110.385"; exon_number "22";
chr12	StringTie	exon	55700262	55700393	1000	-	.	gene_id "MSTRG.41110"; transcript_id "MSTRG.41110.385"; exon_number "23";
chr12	StringTie	exon	55700899	55701154	1000	-	.	gene_id "MSTRG.41110"; transcript_id "MSTRG.41110.385"; exon_number "24";
chr12	StringTie	exon	55702872	55702951	1000	-	.	gene_id "MSTRG.41110"; transcript_id "MSTRG.41110.385"; exon_number "25";
chr12	StringTie	exon	55703051	55703178	1000	-	.	gene_id "MSTRG.41110"; transcript_id "MSTRG.41110.385"; exon_number "26";
chr12	StringTie	exon	55707477	55707831	1000	-	.	gene_id "MSTRG.41110"; transcript_id "MSTRG.41110.385"; exon_number "27";
chr12	StringTie	transcript	55684570	55707816	1000	-	.	gene_id "MSTRG.41110"; transcript_id "MSTRG.41110.388";
chr12	StringTie	exon	55684570	55685383	1000	-	.	gene_id "MSTRG.41110"; transcript_id "MSTRG.41110.388"; exon_number "1";
chr12	StringTie	exon	55687971	55688096	1000	-	.	gene_id "MSTRG.41110"; transcript_id "MSTRG.41110.388"; exon_number "2";
chr12	StringTie	exon	55688202	55688300	1000	-	.	gene_id "MSTRG.41110"; transcript_id "MSTRG.41110.388"; exon_number "3";
chr12	StringTie	exon	55688844	55688957	1000	-	.	gene_id "MSTRG.41110"; transcript_id "MSTRG.41110.388"; exon_number "4";
chr12	StringTie	exon	55692844	55692975	1000	-	.	gene_id "MSTRG.41110"; transcript_id "MSTRG.41110.388"; exon_number "5";
chr12	StringTie	exon	55693141	55693317	1000	-	.	gene_id "MSTRG.41110"; transcript_id "MSTRG.41110.388"; exon_number "6";
chr12	StringTie	exon	55694021	55694123	1000	-	.	gene_id "MSTRG.41110"; transcript_id "MSTRG.41110.388"; exon_number "7";
chr12	StringTie	exon	55694256	55694330	1000	-	.	gene_id "MSTRG.41110"; transcript_id "MSTRG.41110.388"; exon_number "8";
chr12	StringTie	exon	55694443	55694522	1000	-	.	gene_id "MSTRG.41110"; transcript_id "MSTRG.41110.388"; exon_number "9";
chr12	StringTie	exon	55694615	55694695	1000	-	.	gene_id "MSTRG.41110"; transcript_id "MSTRG.41110.388"; exon_number "10";
chr12	StringTie	exon	55694778	55694970	1000	-	.	gene_id "MSTRG.41110"; transcript_id "MSTRG.41110.388"; exon_number "11";
chr12	StringTie	exon	55695522	55695637	1000	-	.	gene_id "MSTRG.41110"; transcript_id "MSTRG.41110.388"; exon_number "12";
chr12	StringTie	exon	55696283	55696432	1000	-	.	gene_id "MSTRG.41110"; transcript_id "MSTRG.41110.388"; exon_number "13";
chr12	StringTie	exon	55696899	55697068	1000	-	.	gene_id "MSTRG.41110"; transcript_id "MSTRG.41110.388"; exon_number "14";
chr12	StringTie	exon	55697216	55697277	1000	-	.	gene_id "MSTRG.41110"; transcript_id "MSTRG.41110.388"; exon_number "15";
chr12	StringTie	exon	55697451	55697546	1000	-	.	gene_id "MSTRG.41110"; transcript_id "MSTRG.41110.388"; exon_number "16";
chr12	StringTie	exon	55697695	55697822	1000	-	.	gene_id "MSTRG.41110"; transcript_id "MSTRG.41110.388"; exon_number "17";
chr12	StringTie	exon	55697938	55698026	1000	-	.	gene_id "MSTRG.41110"; transcript_id "MSTRG.41110.388"; exon_number "18";
chr12	StringTie	exon	55698383	55698576	1000	-	.	gene_id "MSTRG.41110"; transcript_id "MSTRG.41110.388"; exon_number "19";
chr12	StringTie	exon	55698710	55698917	1000	-	.	gene_id "MSTRG.41110"; transcript_id "MSTRG.41110.388"; exon_number "20";
chr12	StringTie	exon	55700899	55701154	1000	-	.	gene_id "MSTRG.41110"; transcript_id "MSTRG.41110.388"; exon_number "21";
chr12	StringTie	exon	55702872	55702951	1000	-	.	gene_id "MSTRG.41110"; transcript_id "MSTRG.41110.388"; exon_number "22";
chr12	StringTie	exon	55703051	55703178	1000	-	.	gene_id "MSTRG.41110"; transcript_id "MSTRG.41110.388"; exon_number "23";
chr12	StringTie	exon	55707477	55707816	1000	-	.	gene_id "MSTRG.41110"; transcript_id "MSTRG.41110.388"; exon_number "24";
chr12	StringTie	transcript	55684570	55707816	1000	-	.	gene_id "MSTRG.41110"; transcript_id "MSTRG.41110.389";
chr12	StringTie	exon	55684570	55685288	1000	-	.	gene_id "MSTRG.41110"; transcript_id "MSTRG.41110.389"; exon_number "1";
chr12	StringTie	exon	55687971	55688096	1000	-	.	gene_id "MSTRG.41110"; transcript_id "MSTRG.41110.389"; exon_number "2";
chr12	StringTie	exon	55688202	55688300	1000	-	.	gene_id "MSTRG.41110"; transcript_id "MSTRG.41110.389"; exon_number "3";
chr12	StringTie	exon	55688844	55688957	1000	-	.	gene_id "MSTRG.41110"; transcript_id "MSTRG.41110.389"; exon_number "4";
chr12	StringTie	exon	55692844	55692975	1000	-	.	gene_id "MSTRG.41110"; transcript_id "MSTRG.41110.389"; exon_number "5";
chr12	StringTie	exon	55693141	55693317	1000	-	.	gene_id "MSTRG.41110"; transcript_id "MSTRG.41110.389"; exon_number "6";
chr12	StringTie	exon	55694021	55694123	1000	-	.	gene_id "MSTRG.41110"; transcript_id "MSTRG.41110.389"; exon_number "7";
chr12	StringTie	exon	55694256	55694330	1000	-	.	gene_id "MSTRG.41110"; transcript_id "MSTRG.41110.389"; exon_number "8";
chr12	StringTie	exon	55694443	55694522	1000	-	.	gene_id "MSTRG.41110"; transcript_id "MSTRG.41110.389"; exon_number "9";
chr12	StringTie	exon	55694615	55694695	1000	-	.	gene_id "MSTRG.41110"; transcript_id "MSTRG.41110.389"; exon_number "10";
chr12	StringTie	exon	55694778	55694970	1000	-	.	gene_id "MSTRG.41110"; transcript_id "MSTRG.41110.389"; exon_number "11";
chr12	StringTie	exon	55695522	55695637	1000	-	.	gene_id "MSTRG.41110"; transcript_id "MSTRG.41110.389"; exon_number "12";
chr12	StringTie	exon	55696283	55696432	1000	-	.	gene_id "MSTRG.41110"; transcript_id "MSTRG.41110.389"; exon_number "13";
chr12	StringTie	exon	55696899	55697050	1000	-	.	gene_id "MSTRG.41110"; transcript_id "MSTRG.41110.389"; exon_number "14";
chr12	StringTie	exon	55697216	55697277	1000	-	.	gene_id "MSTRG.41110"; transcript_id "MSTRG.41110.389"; exon_number "15";
chr12	StringTie	exon	55697451	55697546	1000	-	.	gene_id "MSTRG.41110"; transcript_id "MSTRG.41110.389"; exon_number "16";
chr12	StringTie	exon	55697695	55697822	1000	-	.	gene_id "MSTRG.41110"; transcript_id "MSTRG.41110.389"; exon_number "17";
chr12	StringTie	exon	55697938	55698026	1000	-	.	gene_id "MSTRG.41110"; transcript_id "MSTRG.41110.389"; exon_number "18";
chr12	StringTie	exon	55698383	55698576	1000	-	.	gene_id "MSTRG.41110"; transcript_id "MSTRG.41110.389"; exon_number "19";
chr12	StringTie	exon	55698710	55698917	1000	-	.	gene_id "MSTRG.41110"; transcript_id "MSTRG.41110.389"; exon_number "20";
chr12	StringTie	exon	55700262	55700393	1000	-	.	gene_id "MSTRG.41110"; transcript_id "MSTRG.41110.389"; exon_number "21";
chr12	StringTie	exon	55700566	55701154	1000	-	.	gene_id "MSTRG.41110"; transcript_id "MSTRG.41110.389"; exon_number "22";
chr12	StringTie	exon	55702872	55702951	1000	-	.	gene_id "MSTRG.41110"; transcript_id "MSTRG.41110.389"; exon_number "23";
chr12	StringTie	exon	55703051	55703178	1000	-	.	gene_id "MSTRG.41110"; transcript_id "MSTRG.41110.389"; exon_number "24";
chr12	StringTie	exon	55707477	55707816	1000	-	.	gene_id "MSTRG.41110"; transcript_id "MSTRG.41110.389"; exon_number "25";
chr12	StringTie	transcript	55684041	55707810	1000	-	.	gene_id "MSTRG.41110"; transcript_id "MSTRG.41110.39";
chr12	StringTie	exon	55684041	55684202	1000	-	.	gene_id "MSTRG.41110"; transcript_id "MSTRG.41110.39"; exon_number "1";
chr12	StringTie	exon	55684489	55685288	1000	-	.	gene_id "MSTRG.41110"; transcript_id "MSTRG.41110.39"; exon_number "2";
chr12	StringTie	exon	55687971	55688300	1000	-	.	gene_id "MSTRG.41110"; transcript_id "MSTRG.41110.39"; exon_number "3";
chr12	StringTie	exon	55688844	55688957	1000	-	.	gene_id "MSTRG.41110"; transcript_id "MSTRG.41110.39"; exon_number "4";
chr12	StringTie	exon	55692844	55692975	1000	-	.	gene_id "MSTRG.41110"; transcript_id "MSTRG.41110.39"; exon_number "5";
chr12	StringTie	exon	55693141	55693317	1000	-	.	gene_id "MSTRG.41110"; transcript_id "MSTRG.41110.39"; exon_number "6";
chr12	StringTie	exon	55694021	55694123	1000	-	.	gene_id "MSTRG.41110"; transcript_id "MSTRG.41110.39"; exon_number "7";
chr12	StringTie	exon	55694256	55694330	1000	-	.	gene_id "MSTRG.41110"; transcript_id "MSTRG.41110.39"; exon_number "8";
chr12	StringTie	exon	55694443	55694522	1000	-	.	gene_id "MSTRG.41110"; transcript_id "MSTRG.41110.39"; exon_number "9";
chr12	StringTie	exon	55694615	55694695	1000	-	.	gene_id "MSTRG.41110"; transcript_id "MSTRG.41110.39"; exon_number "10";
chr12	StringTie	exon	55694778	55694970	1000	-	.	gene_id "MSTRG.41110"; transcript_id "MSTRG.41110.39"; exon_number "11";
chr12	StringTie	exon	55695522	55695637	1000	-	.	gene_id "MSTRG.41110"; transcript_id "MSTRG.41110.39"; exon_number "12";
chr12	StringTie	exon	55696283	55696432	1000	-	.	gene_id "MSTRG.41110"; transcript_id "MSTRG.41110.39"; exon_number "13";
chr12	StringTie	exon	55696899	55697068	1000	-	.	gene_id "MSTRG.41110"; transcript_id "MSTRG.41110.39"; exon_number "14";
chr12	StringTie	exon	55697216	55697277	1000	-	.	gene_id "MSTRG.41110"; transcript_id "MSTRG.41110.39"; exon_number "15";
chr12	StringTie	exon	55697451	55697546	1000	-	.	gene_id "MSTRG.41110"; transcript_id "MSTRG.41110.39"; exon_number "16";
chr12	StringTie	exon	55697695	55697822	1000	-	.	gene_id "MSTRG.41110"; transcript_id "MSTRG.41110.39"; exon_number "17";
chr12	StringTie	exon	55697938	55698026	1000	-	.	gene_id "MSTRG.41110"; transcript_id "MSTRG.41110.39"; exon_number "18";
chr12	StringTie	exon	55698383	55698576	1000	-	.	gene_id "MSTRG.41110"; transcript_id "MSTRG.41110.39"; exon_number "19";
chr12	StringTie	exon	55698710	55698917	1000	-	.	gene_id "MSTRG.41110"; transcript_id "MSTRG.41110.39"; exon_number "20";
chr12	StringTie	exon	55700262	55700393	1000	-	.	gene_id "MSTRG.41110"; transcript_id "MSTRG.41110.39"; exon_number "21";
chr12	StringTie	exon	55700899	55701154	1000	-	.	gene_id "MSTRG.41110"; transcript_id "MSTRG.41110.39"; exon_number "22";
chr12	StringTie	exon	55702872	55702951	1000	-	.	gene_id "MSTRG.41110"; transcript_id "MSTRG.41110.39"; exon_number "23";
chr12	StringTie	exon	55703051	55703178	1000	-	.	gene_id "MSTRG.41110"; transcript_id "MSTRG.41110.39"; exon_number "24";
chr12	StringTie	exon	55707477	55707810	1000	-	.	gene_id "MSTRG.41110"; transcript_id "MSTRG.41110.39"; exon_number "25";
chr12	StringTie	transcript	55684570	55708038	1000	-	.	gene_id "MSTRG.41110"; transcript_id "MSTRG.41110.390";
chr12	StringTie	exon	55684570	55685288	1000	-	.	gene_id "MSTRG.41110"; transcript_id "MSTRG.41110.390"; exon_number "1";
chr12	StringTie	exon	55687971	55688096	1000	-	.	gene_id "MSTRG.41110"; transcript_id "MSTRG.41110.390"; exon_number "2";
chr12	StringTie	exon	55688202	55688300	1000	-	.	gene_id "MSTRG.41110"; transcript_id "MSTRG.41110.390"; exon_number "3";
chr12	StringTie	exon	55688844	55688957	1000	-	.	gene_id "MSTRG.41110"; transcript_id "MSTRG.41110.390"; exon_number "4";
chr12	StringTie	exon	55692844	55692975	1000	-	.	gene_id "MSTRG.41110"; transcript_id "MSTRG.41110.390"; exon_number "5";
chr12	StringTie	exon	55693141	55693317	1000	-	.	gene_id "MSTRG.41110"; transcript_id "MSTRG.41110.390"; exon_number "6";
chr12	StringTie	exon	55694021	55694123	1000	-	.	gene_id "MSTRG.41110"; transcript_id "MSTRG.41110.390"; exon_number "7";
chr12	StringTie	exon	55694256	55694330	1000	-	.	gene_id "MSTRG.41110"; transcript_id "MSTRG.41110.390"; exon_number "8";
chr12	StringTie	exon	55694443	55694522	1000	-	.	gene_id "MSTRG.41110"; transcript_id "MSTRG.41110.390"; exon_number "9";
chr12	StringTie	exon	55694615	55694695	1000	-	.	gene_id "MSTRG.41110"; transcript_id "MSTRG.41110.390"; exon_number "10";
chr12	StringTie	exon	55694778	55694970	1000	-	.	gene_id "MSTRG.41110"; transcript_id "MSTRG.41110.390"; exon_number "11";
chr12	StringTie	exon	55695364	55695637	1000	-	.	gene_id "MSTRG.41110"; transcript_id "MSTRG.41110.390"; exon_number "12";
chr12	StringTie	exon	55696283	55696432	1000	-	.	gene_id "MSTRG.41110"; transcript_id "MSTRG.41110.390"; exon_number "13";
chr12	StringTie	exon	55696899	55697050	1000	-	.	gene_id "MSTRG.41110"; transcript_id "MSTRG.41110.390"; exon_number "14";
chr12	StringTie	exon	55697216	55697277	1000	-	.	gene_id "MSTRG.41110"; transcript_id "MSTRG.41110.390"; exon_number "15";
chr12	StringTie	exon	55697451	55697546	1000	-	.	gene_id "MSTRG.41110"; transcript_id "MSTRG.41110.390"; exon_number "16";
chr12	StringTie	exon	55697695	55697822	1000	-	.	gene_id "MSTRG.41110"; transcript_id "MSTRG.41110.390"; exon_number "17";
chr12	StringTie	exon	55697938	55698026	1000	-	.	gene_id "MSTRG.41110"; transcript_id "MSTRG.41110.390"; exon_number "18";
chr12	StringTie	exon	55698383	55698576	1000	-	.	gene_id "MSTRG.41110"; transcript_id "MSTRG.41110.390"; exon_number "19";
chr12	StringTie	exon	55698710	55698917	1000	-	.	gene_id "MSTRG.41110"; transcript_id "MSTRG.41110.390"; exon_number "20";
chr12	StringTie	exon	55699870	55699956	1000	-	.	gene_id "MSTRG.41110"; transcript_id "MSTRG.41110.390"; exon_number "21";
chr12	StringTie	exon	55700262	55700393	1000	-	.	gene_id "MSTRG.41110"; transcript_id "MSTRG.41110.390"; exon_number "22";
chr12	StringTie	exon	55700899	55701154	1000	-	.	gene_id "MSTRG.41110"; transcript_id "MSTRG.41110.390"; exon_number "23";
chr12	StringTie	exon	55702872	55702951	1000	-	.	gene_id "MSTRG.41110"; transcript_id "MSTRG.41110.390"; exon_number "24";
chr12	StringTie	exon	55703051	55703178	1000	-	.	gene_id "MSTRG.41110"; transcript_id "MSTRG.41110.390"; exon_number "25";
chr12	StringTie	exon	55707477	55708038	1000	-	.	gene_id "MSTRG.41110"; transcript_id "MSTRG.41110.390"; exon_number "26";
chr12	StringTie	transcript	55684572	55702966	1000	-	.	gene_id "MSTRG.41110"; transcript_id "MSTRG.41110.391";
chr12	StringTie	exon	55684572	55685288	1000	-	.	gene_id "MSTRG.41110"; transcript_id "MSTRG.41110.391"; exon_number "1";
chr12	StringTie	exon	55687971	55688096	1000	-	.	gene_id "MSTRG.41110"; transcript_id "MSTRG.41110.391"; exon_number "2";
chr12	StringTie	exon	55688202	55688300	1000	-	.	gene_id "MSTRG.41110"; transcript_id "MSTRG.41110.391"; exon_number "3";
chr12	StringTie	exon	55688844	55688957	1000	-	.	gene_id "MSTRG.41110"; transcript_id "MSTRG.41110.391"; exon_number "4";
chr12	StringTie	exon	55692844	55692975	1000	-	.	gene_id "MSTRG.41110"; transcript_id "MSTRG.41110.391"; exon_number "5";
chr12	StringTie	exon	55693141	55693317	1000	-	.	gene_id "MSTRG.41110"; transcript_id "MSTRG.41110.391"; exon_number "6";
chr12	StringTie	exon	55694021	55694123	1000	-	.	gene_id "MSTRG.41110"; transcript_id "MSTRG.41110.391"; exon_number "7";
chr12	StringTie	exon	55694256	55694330	1000	-	.	gene_id "MSTRG.41110"; transcript_id "MSTRG.41110.391"; exon_number "8";
chr12	StringTie	exon	55694443	55694522	1000	-	.	gene_id "MSTRG.41110"; transcript_id "MSTRG.41110.391"; exon_number "9";
chr12	StringTie	exon	55694615	55694695	1000	-	.	gene_id "MSTRG.41110"; transcript_id "MSTRG.41110.391"; exon_number "10";
chr12	StringTie	exon	55694778	55694970	1000	-	.	gene_id "MSTRG.41110"; transcript_id "MSTRG.41110.391"; exon_number "11";
chr12	StringTie	exon	55695180	55695637	1000	-	.	gene_id "MSTRG.41110"; transcript_id "MSTRG.41110.391"; exon_number "12";
chr12	StringTie	exon	55696283	55696432	1000	-	.	gene_id "MSTRG.41110"; transcript_id "MSTRG.41110.391"; exon_number "13";
chr12	StringTie	exon	55696899	55697068	1000	-	.	gene_id "MSTRG.41110"; transcript_id "MSTRG.41110.391"; exon_number "14";
chr12	StringTie	exon	55697216	55697277	1000	-	.	gene_id "MSTRG.41110"; transcript_id "MSTRG.41110.391"; exon_number "15";
chr12	StringTie	exon	55697451	55697546	1000	-	.	gene_id "MSTRG.41110"; transcript_id "MSTRG.41110.391"; exon_number "16";
chr12	StringTie	exon	55697695	55697822	1000	-	.	gene_id "MSTRG.41110"; transcript_id "MSTRG.41110.391"; exon_number "17";
chr12	StringTie	exon	55697938	55698026	1000	-	.	gene_id "MSTRG.41110"; transcript_id "MSTRG.41110.391"; exon_number "18";
chr12	StringTie	exon	55698383	55698576	1000	-	.	gene_id "MSTRG.41110"; transcript_id "MSTRG.41110.391"; exon_number "19";
chr12	StringTie	exon	55698710	55698917	1000	-	.	gene_id "MSTRG.41110"; transcript_id "MSTRG.41110.391"; exon_number "20";
chr12	StringTie	exon	55699870	55699989	1000	-	.	gene_id "MSTRG.41110"; transcript_id "MSTRG.41110.391"; exon_number "21";
chr12	StringTie	exon	55700262	55700393	1000	-	.	gene_id "MSTRG.41110"; transcript_id "MSTRG.41110.391"; exon_number "22";
chr12	StringTie	exon	55700566	55701154	1000	-	.	gene_id "MSTRG.41110"; transcript_id "MSTRG.41110.391"; exon_number "23";
chr12	StringTie	exon	55702872	55702966	1000	-	.	gene_id "MSTRG.41110"; transcript_id "MSTRG.41110.391"; exon_number "24";
chr12	StringTie	transcript	55684572	55707812	1000	-	.	gene_id "MSTRG.41110"; transcript_id "MSTRG.41110.392";
chr12	StringTie	exon	55684572	55685288	1000	-	.	gene_id "MSTRG.41110"; transcript_id "MSTRG.41110.392"; exon_number "1";
chr12	StringTie	exon	55687971	55688096	1000	-	.	gene_id "MSTRG.41110"; transcript_id "MSTRG.41110.392"; exon_number "2";
chr12	StringTie	exon	55688202	55688300	1000	-	.	gene_id "MSTRG.41110"; transcript_id "MSTRG.41110.392"; exon_number "3";
chr12	StringTie	exon	55688844	55688957	1000	-	.	gene_id "MSTRG.41110"; transcript_id "MSTRG.41110.392"; exon_number "4";
chr12	StringTie	exon	55692844	55692975	1000	-	.	gene_id "MSTRG.41110"; transcript_id "MSTRG.41110.392"; exon_number "5";
chr12	StringTie	exon	55693141	55693317	1000	-	.	gene_id "MSTRG.41110"; transcript_id "MSTRG.41110.392"; exon_number "6";
chr12	StringTie	exon	55694021	55694123	1000	-	.	gene_id "MSTRG.41110"; transcript_id "MSTRG.41110.392"; exon_number "7";
chr12	StringTie	exon	55694256	55694330	1000	-	.	gene_id "MSTRG.41110"; transcript_id "MSTRG.41110.392"; exon_number "8";
chr12	StringTie	exon	55694443	55694522	1000	-	.	gene_id "MSTRG.41110"; transcript_id "MSTRG.41110.392"; exon_number "9";
chr12	StringTie	exon	55694615	55694695	1000	-	.	gene_id "MSTRG.41110"; transcript_id "MSTRG.41110.392"; exon_number "10";
chr12	StringTie	exon	55695522	55695637	1000	-	.	gene_id "MSTRG.41110"; transcript_id "MSTRG.41110.392"; exon_number "11";
chr12	StringTie	exon	55696283	55696432	1000	-	.	gene_id "MSTRG.41110"; transcript_id "MSTRG.41110.392"; exon_number "12";
chr12	StringTie	exon	55696899	55697068	1000	-	.	gene_id "MSTRG.41110"; transcript_id "MSTRG.41110.392"; exon_number "13";
chr12	StringTie	exon	55697216	55697277	1000	-	.	gene_id "MSTRG.41110"; transcript_id "MSTRG.41110.392"; exon_number "14";
chr12	StringTie	exon	55697451	55697546	1000	-	.	gene_id "MSTRG.41110"; transcript_id "MSTRG.41110.392"; exon_number "15";
chr12	StringTie	exon	55697695	55697822	1000	-	.	gene_id "MSTRG.41110"; transcript_id "MSTRG.41110.392"; exon_number "16";
chr12	StringTie	exon	55697938	55698026	1000	-	.	gene_id "MSTRG.41110"; transcript_id "MSTRG.41110.392"; exon_number "17";
chr12	StringTie	exon	55698383	55698576	1000	-	.	gene_id "MSTRG.41110"; transcript_id "MSTRG.41110.392"; exon_number "18";
chr12	StringTie	exon	55698710	55698917	1000	-	.	gene_id "MSTRG.41110"; transcript_id "MSTRG.41110.392"; exon_number "19";
chr12	StringTie	exon	55699870	55700393	1000	-	.	gene_id "MSTRG.41110"; transcript_id "MSTRG.41110.392"; exon_number "20";
chr12	StringTie	exon	55700899	55701154	1000	-	.	gene_id "MSTRG.41110"; transcript_id "MSTRG.41110.392"; exon_number "21";
chr12	StringTie	exon	55702872	55702951	1000	-	.	gene_id "MSTRG.41110"; transcript_id "MSTRG.41110.392"; exon_number "22";
chr12	StringTie	exon	55703051	55703178	1000	-	.	gene_id "MSTRG.41110"; transcript_id "MSTRG.41110.392"; exon_number "23";
chr12	StringTie	exon	55707477	55707812	1000	-	.	gene_id "MSTRG.41110"; transcript_id "MSTRG.41110.392"; exon_number "24";
chr12	StringTie	transcript	55684572	55707713	1000	-	.	gene_id "MSTRG.41110"; transcript_id "MSTRG.41110.393";
chr12	StringTie	exon	55684572	55685288	1000	-	.	gene_id "MSTRG.41110"; transcript_id "MSTRG.41110.393"; exon_number "1";
chr12	StringTie	exon	55687971	55688096	1000	-	.	gene_id "MSTRG.41110"; transcript_id "MSTRG.41110.393"; exon_number "2";
chr12	StringTie	exon	55688202	55688300	1000	-	.	gene_id "MSTRG.41110"; transcript_id "MSTRG.41110.393"; exon_number "3";
chr12	StringTie	exon	55688844	55688957	1000	-	.	gene_id "MSTRG.41110"; transcript_id "MSTRG.41110.393"; exon_number "4";
chr12	StringTie	exon	55692844	55692975	1000	-	.	gene_id "MSTRG.41110"; transcript_id "MSTRG.41110.393"; exon_number "5";
chr12	StringTie	exon	55693141	55693317	1000	-	.	gene_id "MSTRG.41110"; transcript_id "MSTRG.41110.393"; exon_number "6";
chr12	StringTie	exon	55694021	55694123	1000	-	.	gene_id "MSTRG.41110"; transcript_id "MSTRG.41110.393"; exon_number "7";
chr12	StringTie	exon	55694256	55694330	1000	-	.	gene_id "MSTRG.41110"; transcript_id "MSTRG.41110.393"; exon_number "8";
chr12	StringTie	exon	55694443	55694522	1000	-	.	gene_id "MSTRG.41110"; transcript_id "MSTRG.41110.393"; exon_number "9";
chr12	StringTie	exon	55694615	55694695	1000	-	.	gene_id "MSTRG.41110"; transcript_id "MSTRG.41110.393"; exon_number "10";
chr12	StringTie	exon	55694778	55694970	1000	-	.	gene_id "MSTRG.41110"; transcript_id "MSTRG.41110.393"; exon_number "11";
chr12	StringTie	exon	55695522	55695637	1000	-	.	gene_id "MSTRG.41110"; transcript_id "MSTRG.41110.393"; exon_number "12";
chr12	StringTie	exon	55696283	55696432	1000	-	.	gene_id "MSTRG.41110"; transcript_id "MSTRG.41110.393"; exon_number "13";
chr12	StringTie	exon	55696899	55697068	1000	-	.	gene_id "MSTRG.41110"; transcript_id "MSTRG.41110.393"; exon_number "14";
chr12	StringTie	exon	55697216	55697277	1000	-	.	gene_id "MSTRG.41110"; transcript_id "MSTRG.41110.393"; exon_number "15";
chr12	StringTie	exon	55697451	55697546	1000	-	.	gene_id "MSTRG.41110"; transcript_id "MSTRG.41110.393"; exon_number "16";
chr12	StringTie	exon	55697695	55697822	1000	-	.	gene_id "MSTRG.41110"; transcript_id "MSTRG.41110.393"; exon_number "17";
chr12	StringTie	exon	55697938	55698026	1000	-	.	gene_id "MSTRG.41110"; transcript_id "MSTRG.41110.393"; exon_number "18";
chr12	StringTie	exon	55698383	55698576	1000	-	.	gene_id "MSTRG.41110"; transcript_id "MSTRG.41110.393"; exon_number "19";
chr12	StringTie	exon	55698710	55698917	1000	-	.	gene_id "MSTRG.41110"; transcript_id "MSTRG.41110.393"; exon_number "20";
chr12	StringTie	exon	55699870	55699989	1000	-	.	gene_id "MSTRG.41110"; transcript_id "MSTRG.41110.393"; exon_number "21";
chr12	StringTie	exon	55700262	55700393	1000	-	.	gene_id "MSTRG.41110"; transcript_id "MSTRG.41110.393"; exon_number "22";
chr12	StringTie	exon	55700899	55701154	1000	-	.	gene_id "MSTRG.41110"; transcript_id "MSTRG.41110.393"; exon_number "23";
chr12	StringTie	exon	55702872	55703178	1000	-	.	gene_id "MSTRG.41110"; transcript_id "MSTRG.41110.393"; exon_number "24";
chr12	StringTie	exon	55707477	55707713	1000	-	.	gene_id "MSTRG.41110"; transcript_id "MSTRG.41110.393"; exon_number "25";
chr12	StringTie	transcript	55684572	55707816	1000	-	.	gene_id "MSTRG.41110"; transcript_id "MSTRG.41110.394";
chr12	StringTie	exon	55684572	55685288	1000	-	.	gene_id "MSTRG.41110"; transcript_id "MSTRG.41110.394"; exon_number "1";
chr12	StringTie	exon	55687971	55688096	1000	-	.	gene_id "MSTRG.41110"; transcript_id "MSTRG.41110.394"; exon_number "2";
chr12	StringTie	exon	55688202	55688300	1000	-	.	gene_id "MSTRG.41110"; transcript_id "MSTRG.41110.394"; exon_number "3";
chr12	StringTie	exon	55688844	55688957	1000	-	.	gene_id "MSTRG.41110"; transcript_id "MSTRG.41110.394"; exon_number "4";
chr12	StringTie	exon	55692844	55692975	1000	-	.	gene_id "MSTRG.41110"; transcript_id "MSTRG.41110.394"; exon_number "5";
chr12	StringTie	exon	55693141	55693317	1000	-	.	gene_id "MSTRG.41110"; transcript_id "MSTRG.41110.394"; exon_number "6";
chr12	StringTie	exon	55694021	55694123	1000	-	.	gene_id "MSTRG.41110"; transcript_id "MSTRG.41110.394"; exon_number "7";
chr12	StringTie	exon	55694256	55694330	1000	-	.	gene_id "MSTRG.41110"; transcript_id "MSTRG.41110.394"; exon_number "8";
chr12	StringTie	exon	55694443	55694522	1000	-	.	gene_id "MSTRG.41110"; transcript_id "MSTRG.41110.394"; exon_number "9";
chr12	StringTie	exon	55694615	55694695	1000	-	.	gene_id "MSTRG.41110"; transcript_id "MSTRG.41110.394"; exon_number "10";
chr12	StringTie	exon	55694778	55694970	1000	-	.	gene_id "MSTRG.41110"; transcript_id "MSTRG.41110.394"; exon_number "11";
chr12	StringTie	exon	55695522	55695637	1000	-	.	gene_id "MSTRG.41110"; transcript_id "MSTRG.41110.394"; exon_number "12";
chr12	StringTie	exon	55696283	55696432	1000	-	.	gene_id "MSTRG.41110"; transcript_id "MSTRG.41110.394"; exon_number "13";
chr12	StringTie	exon	55696899	55697050	1000	-	.	gene_id "MSTRG.41110"; transcript_id "MSTRG.41110.394"; exon_number "14";
chr12	StringTie	exon	55697216	55697277	1000	-	.	gene_id "MSTRG.41110"; transcript_id "MSTRG.41110.394"; exon_number "15";
chr12	StringTie	exon	55697451	55697546	1000	-	.	gene_id "MSTRG.41110"; transcript_id "MSTRG.41110.394"; exon_number "16";
chr12	StringTie	exon	55697695	55697822	1000	-	.	gene_id "MSTRG.41110"; transcript_id "MSTRG.41110.394"; exon_number "17";
chr12	StringTie	exon	55697938	55698026	1000	-	.	gene_id "MSTRG.41110"; transcript_id "MSTRG.41110.394"; exon_number "18";
chr12	StringTie	exon	55698383	55698576	1000	-	.	gene_id "MSTRG.41110"; transcript_id "MSTRG.41110.394"; exon_number "19";
chr12	StringTie	exon	55698710	55698917	1000	-	.	gene_id "MSTRG.41110"; transcript_id "MSTRG.41110.394"; exon_number "20";
chr12	StringTie	exon	55700262	55700383	1000	-	.	gene_id "MSTRG.41110"; transcript_id "MSTRG.41110.394"; exon_number "21";
chr12	StringTie	exon	55700899	55701154	1000	-	.	gene_id "MSTRG.41110"; transcript_id "MSTRG.41110.394"; exon_number "22";
chr12	StringTie	exon	55702872	55702951	1000	-	.	gene_id "MSTRG.41110"; transcript_id "MSTRG.41110.394"; exon_number "23";
chr12	StringTie	exon	55703051	55703178	1000	-	.	gene_id "MSTRG.41110"; transcript_id "MSTRG.41110.394"; exon_number "24";
chr12	StringTie	exon	55707477	55707816	1000	-	.	gene_id "MSTRG.41110"; transcript_id "MSTRG.41110.394"; exon_number "25";
chr12	StringTie	transcript	55684572	55707792	1000	-	.	gene_id "MSTRG.41110"; transcript_id "MSTRG.41110.395";
chr12	StringTie	exon	55684572	55685288	1000	-	.	gene_id "MSTRG.41110"; transcript_id "MSTRG.41110.395"; exon_number "1";
chr12	StringTie	exon	55687971	55688096	1000	-	.	gene_id "MSTRG.41110"; transcript_id "MSTRG.41110.395"; exon_number "2";
chr12	StringTie	exon	55688202	55688300	1000	-	.	gene_id "MSTRG.41110"; transcript_id "MSTRG.41110.395"; exon_number "3";
chr12	StringTie	exon	55688844	55688957	1000	-	.	gene_id "MSTRG.41110"; transcript_id "MSTRG.41110.395"; exon_number "4";
chr12	StringTie	exon	55692844	55692975	1000	-	.	gene_id "MSTRG.41110"; transcript_id "MSTRG.41110.395"; exon_number "5";
chr12	StringTie	exon	55693141	55693317	1000	-	.	gene_id "MSTRG.41110"; transcript_id "MSTRG.41110.395"; exon_number "6";
chr12	StringTie	exon	55694021	55694123	1000	-	.	gene_id "MSTRG.41110"; transcript_id "MSTRG.41110.395"; exon_number "7";
chr12	StringTie	exon	55694256	55694330	1000	-	.	gene_id "MSTRG.41110"; transcript_id "MSTRG.41110.395"; exon_number "8";
chr12	StringTie	exon	55694443	55694522	1000	-	.	gene_id "MSTRG.41110"; transcript_id "MSTRG.41110.395"; exon_number "9";
chr12	StringTie	exon	55694615	55694695	1000	-	.	gene_id "MSTRG.41110"; transcript_id "MSTRG.41110.395"; exon_number "10";
chr12	StringTie	exon	55694778	55694970	1000	-	.	gene_id "MSTRG.41110"; transcript_id "MSTRG.41110.395"; exon_number "11";
chr12	StringTie	exon	55695522	55695637	1000	-	.	gene_id "MSTRG.41110"; transcript_id "MSTRG.41110.395"; exon_number "12";
chr12	StringTie	exon	55696283	55696432	1000	-	.	gene_id "MSTRG.41110"; transcript_id "MSTRG.41110.395"; exon_number "13";
chr12	StringTie	exon	55696899	55697068	1000	-	.	gene_id "MSTRG.41110"; transcript_id "MSTRG.41110.395"; exon_number "14";
chr12	StringTie	exon	55697216	55697277	1000	-	.	gene_id "MSTRG.41110"; transcript_id "MSTRG.41110.395"; exon_number "15";
chr12	StringTie	exon	55697451	55697546	1000	-	.	gene_id "MSTRG.41110"; transcript_id "MSTRG.41110.395"; exon_number "16";
chr12	StringTie	exon	55697695	55697822	1000	-	.	gene_id "MSTRG.41110"; transcript_id "MSTRG.41110.395"; exon_number "17";
chr12	StringTie	exon	55697938	55698026	1000	-	.	gene_id "MSTRG.41110"; transcript_id "MSTRG.41110.395"; exon_number "18";
chr12	StringTie	exon	55698383	55698576	1000	-	.	gene_id "MSTRG.41110"; transcript_id "MSTRG.41110.395"; exon_number "19";
chr12	StringTie	exon	55698710	55698917	1000	-	.	gene_id "MSTRG.41110"; transcript_id "MSTRG.41110.395"; exon_number "20";
chr12	StringTie	exon	55699870	55699989	1000	-	.	gene_id "MSTRG.41110"; transcript_id "MSTRG.41110.395"; exon_number "21";
chr12	StringTie	exon	55700262	55700393	1000	-	.	gene_id "MSTRG.41110"; transcript_id "MSTRG.41110.395"; exon_number "22";
chr12	StringTie	exon	55700566	55701154	1000	-	.	gene_id "MSTRG.41110"; transcript_id "MSTRG.41110.395"; exon_number "23";
chr12	StringTie	exon	55702872	55702951	1000	-	.	gene_id "MSTRG.41110"; transcript_id "MSTRG.41110.395"; exon_number "24";
chr12	StringTie	exon	55703051	55703178	1000	-	.	gene_id "MSTRG.41110"; transcript_id "MSTRG.41110.395"; exon_number "25";
chr12	StringTie	exon	55707477	55707792	1000	-	.	gene_id "MSTRG.41110"; transcript_id "MSTRG.41110.395"; exon_number "26";
chr12	StringTie	transcript	55684577	55712118	1000	-	.	gene_id "MSTRG.41110"; transcript_id "MSTRG.41110.399";
chr12	StringTie	exon	55684577	55685288	1000	-	.	gene_id "MSTRG.41110"; transcript_id "MSTRG.41110.399"; exon_number "1";
chr12	StringTie	exon	55687971	55688096	1000	-	.	gene_id "MSTRG.41110"; transcript_id "MSTRG.41110.399"; exon_number "2";
chr12	StringTie	exon	55688202	55688300	1000	-	.	gene_id "MSTRG.41110"; transcript_id "MSTRG.41110.399"; exon_number "3";
chr12	StringTie	exon	55688844	55688957	1000	-	.	gene_id "MSTRG.41110"; transcript_id "MSTRG.41110.399"; exon_number "4";
chr12	StringTie	exon	55692844	55692975	1000	-	.	gene_id "MSTRG.41110"; transcript_id "MSTRG.41110.399"; exon_number "5";
chr12	StringTie	exon	55693141	55693317	1000	-	.	gene_id "MSTRG.41110"; transcript_id "MSTRG.41110.399"; exon_number "6";
chr12	StringTie	exon	55694021	55694123	1000	-	.	gene_id "MSTRG.41110"; transcript_id "MSTRG.41110.399"; exon_number "7";
chr12	StringTie	exon	55694256	55694330	1000	-	.	gene_id "MSTRG.41110"; transcript_id "MSTRG.41110.399"; exon_number "8";
chr12	StringTie	exon	55694443	55694522	1000	-	.	gene_id "MSTRG.41110"; transcript_id "MSTRG.41110.399"; exon_number "9";
chr12	StringTie	exon	55694615	55694695	1000	-	.	gene_id "MSTRG.41110"; transcript_id "MSTRG.41110.399"; exon_number "10";
chr12	StringTie	exon	55694778	55694970	1000	-	.	gene_id "MSTRG.41110"; transcript_id "MSTRG.41110.399"; exon_number "11";
chr12	StringTie	exon	55695522	55695637	1000	-	.	gene_id "MSTRG.41110"; transcript_id "MSTRG.41110.399"; exon_number "12";
chr12	StringTie	exon	55696283	55696382	1000	-	.	gene_id "MSTRG.41110"; transcript_id "MSTRG.41110.399"; exon_number "13";
chr12	StringTie	exon	55696899	55697068	1000	-	.	gene_id "MSTRG.41110"; transcript_id "MSTRG.41110.399"; exon_number "14";
chr12	StringTie	exon	55697216	55697277	1000	-	.	gene_id "MSTRG.41110"; transcript_id "MSTRG.41110.399"; exon_number "15";
chr12	StringTie	exon	55697451	55697546	1000	-	.	gene_id "MSTRG.41110"; transcript_id "MSTRG.41110.399"; exon_number "16";
chr12	StringTie	exon	55697695	55697822	1000	-	.	gene_id "MSTRG.41110"; transcript_id "MSTRG.41110.399"; exon_number "17";
chr12	StringTie	exon	55697938	55698026	1000	-	.	gene_id "MSTRG.41110"; transcript_id "MSTRG.41110.399"; exon_number "18";
chr12	StringTie	exon	55698383	55698576	1000	-	.	gene_id "MSTRG.41110"; transcript_id "MSTRG.41110.399"; exon_number "19";
chr12	StringTie	exon	55698710	55698917	1000	-	.	gene_id "MSTRG.41110"; transcript_id "MSTRG.41110.399"; exon_number "20";
chr12	StringTie	exon	55699870	55699989	1000	-	.	gene_id "MSTRG.41110"; transcript_id "MSTRG.41110.399"; exon_number "21";
chr12	StringTie	exon	55700899	55701154	1000	-	.	gene_id "MSTRG.41110"; transcript_id "MSTRG.41110.399"; exon_number "22";
chr12	StringTie	exon	55712063	55712118	1000	-	.	gene_id "MSTRG.41110"; transcript_id "MSTRG.41110.399"; exon_number "23";
chr12	StringTie	transcript	55681676	55708379	1000	-	.	gene_id "MSTRG.41110"; transcript_id "MSTRG.41110.4";
chr12	StringTie	exon	55681676	55682161	1000	-	.	gene_id "MSTRG.41110"; transcript_id "MSTRG.41110.4"; exon_number "1";
chr12	StringTie	exon	55684092	55684359	1000	-	.	gene_id "MSTRG.41110"; transcript_id "MSTRG.41110.4"; exon_number "2";
chr12	StringTie	exon	55684473	55685288	1000	-	.	gene_id "MSTRG.41110"; transcript_id "MSTRG.41110.4"; exon_number "3";
chr12	StringTie	exon	55687971	55688096	1000	-	.	gene_id "MSTRG.41110"; transcript_id "MSTRG.41110.4"; exon_number "4";
chr12	StringTie	exon	55688202	55688300	1000	-	.	gene_id "MSTRG.41110"; transcript_id "MSTRG.41110.4"; exon_number "5";
chr12	StringTie	exon	55688844	55688957	1000	-	.	gene_id "MSTRG.41110"; transcript_id "MSTRG.41110.4"; exon_number "6";
chr12	StringTie	exon	55692844	55692975	1000	-	.	gene_id "MSTRG.41110"; transcript_id "MSTRG.41110.4"; exon_number "7";
chr12	StringTie	exon	55693141	55693317	1000	-	.	gene_id "MSTRG.41110"; transcript_id "MSTRG.41110.4"; exon_number "8";
chr12	StringTie	exon	55694021	55694123	1000	-	.	gene_id "MSTRG.41110"; transcript_id "MSTRG.41110.4"; exon_number "9";
chr12	StringTie	exon	55694256	55694330	1000	-	.	gene_id "MSTRG.41110"; transcript_id "MSTRG.41110.4"; exon_number "10";
chr12	StringTie	exon	55694443	55694522	1000	-	.	gene_id "MSTRG.41110"; transcript_id "MSTRG.41110.4"; exon_number "11";
chr12	StringTie	exon	55694615	55694695	1000	-	.	gene_id "MSTRG.41110"; transcript_id "MSTRG.41110.4"; exon_number "12";
chr12	StringTie	exon	55694778	55694970	1000	-	.	gene_id "MSTRG.41110"; transcript_id "MSTRG.41110.4"; exon_number "13";
chr12	StringTie	exon	55695522	55695637	1000	-	.	gene_id "MSTRG.41110"; transcript_id "MSTRG.41110.4"; exon_number "14";
chr12	StringTie	exon	55696283	55696432	1000	-	.	gene_id "MSTRG.41110"; transcript_id "MSTRG.41110.4"; exon_number "15";
chr12	StringTie	exon	55696899	55697068	1000	-	.	gene_id "MSTRG.41110"; transcript_id "MSTRG.41110.4"; exon_number "16";
chr12	StringTie	exon	55697216	55697277	1000	-	.	gene_id "MSTRG.41110"; transcript_id "MSTRG.41110.4"; exon_number "17";
chr12	StringTie	exon	55697451	55697546	1000	-	.	gene_id "MSTRG.41110"; transcript_id "MSTRG.41110.4"; exon_number "18";
chr12	StringTie	exon	55697695	55697822	1000	-	.	gene_id "MSTRG.41110"; transcript_id "MSTRG.41110.4"; exon_number "19";
chr12	StringTie	exon	55697938	55698026	1000	-	.	gene_id "MSTRG.41110"; transcript_id "MSTRG.41110.4"; exon_number "20";
chr12	StringTie	exon	55698383	55698576	1000	-	.	gene_id "MSTRG.41110"; transcript_id "MSTRG.41110.4"; exon_number "21";
chr12	StringTie	exon	55698710	55698917	1000	-	.	gene_id "MSTRG.41110"; transcript_id "MSTRG.41110.4"; exon_number "22";
chr12	StringTie	exon	55699870	55700393	1000	-	.	gene_id "MSTRG.41110"; transcript_id "MSTRG.41110.4"; exon_number "23";
chr12	StringTie	exon	55700566	55701154	1000	-	.	gene_id "MSTRG.41110"; transcript_id "MSTRG.41110.4"; exon_number "24";
chr12	StringTie	exon	55702872	55702951	1000	-	.	gene_id "MSTRG.41110"; transcript_id "MSTRG.41110.4"; exon_number "25";
chr12	StringTie	exon	55703051	55703178	1000	-	.	gene_id "MSTRG.41110"; transcript_id "MSTRG.41110.4"; exon_number "26";
chr12	StringTie	exon	55707477	55708379	1000	-	.	gene_id "MSTRG.41110"; transcript_id "MSTRG.41110.4"; exon_number "27";
chr12	StringTie	transcript	55684088	55707987	1000	-	.	gene_id "MSTRG.41110"; transcript_id "MSTRG.41110.40";
chr12	StringTie	exon	55684088	55684233	1000	-	.	gene_id "MSTRG.41110"; transcript_id "MSTRG.41110.40"; exon_number "1";
chr12	StringTie	exon	55684263	55685288	1000	-	.	gene_id "MSTRG.41110"; transcript_id "MSTRG.41110.40"; exon_number "2";
chr12	StringTie	exon	55687971	55688096	1000	-	.	gene_id "MSTRG.41110"; transcript_id "MSTRG.41110.40"; exon_number "3";
chr12	StringTie	exon	55688202	55688300	1000	-	.	gene_id "MSTRG.41110"; transcript_id "MSTRG.41110.40"; exon_number "4";
chr12	StringTie	exon	55688844	55688957	1000	-	.	gene_id "MSTRG.41110"; transcript_id "MSTRG.41110.40"; exon_number "5";
chr12	StringTie	exon	55692844	55692975	1000	-	.	gene_id "MSTRG.41110"; transcript_id "MSTRG.41110.40"; exon_number "6";
chr12	StringTie	exon	55693141	55693317	1000	-	.	gene_id "MSTRG.41110"; transcript_id "MSTRG.41110.40"; exon_number "7";
chr12	StringTie	exon	55694021	55694123	1000	-	.	gene_id "MSTRG.41110"; transcript_id "MSTRG.41110.40"; exon_number "8";
chr12	StringTie	exon	55694256	55694330	1000	-	.	gene_id "MSTRG.41110"; transcript_id "MSTRG.41110.40"; exon_number "9";
chr12	StringTie	exon	55694443	55694522	1000	-	.	gene_id "MSTRG.41110"; transcript_id "MSTRG.41110.40"; exon_number "10";
chr12	StringTie	exon	55694615	55694695	1000	-	.	gene_id "MSTRG.41110"; transcript_id "MSTRG.41110.40"; exon_number "11";
chr12	StringTie	exon	55694778	55694970	1000	-	.	gene_id "MSTRG.41110"; transcript_id "MSTRG.41110.40"; exon_number "12";
chr12	StringTie	exon	55695522	55695637	1000	-	.	gene_id "MSTRG.41110"; transcript_id "MSTRG.41110.40"; exon_number "13";
chr12	StringTie	exon	55696283	55696432	1000	-	.	gene_id "MSTRG.41110"; transcript_id "MSTRG.41110.40"; exon_number "14";
chr12	StringTie	exon	55696899	55697068	1000	-	.	gene_id "MSTRG.41110"; transcript_id "MSTRG.41110.40"; exon_number "15";
chr12	StringTie	exon	55697216	55697277	1000	-	.	gene_id "MSTRG.41110"; transcript_id "MSTRG.41110.40"; exon_number "16";
chr12	StringTie	exon	55697451	55697546	1000	-	.	gene_id "MSTRG.41110"; transcript_id "MSTRG.41110.40"; exon_number "17";
chr12	StringTie	exon	55697695	55697822	1000	-	.	gene_id "MSTRG.41110"; transcript_id "MSTRG.41110.40"; exon_number "18";
chr12	StringTie	exon	55697938	55698026	1000	-	.	gene_id "MSTRG.41110"; transcript_id "MSTRG.41110.40"; exon_number "19";
chr12	StringTie	exon	55698383	55698576	1000	-	.	gene_id "MSTRG.41110"; transcript_id "MSTRG.41110.40"; exon_number "20";
chr12	StringTie	exon	55698710	55698917	1000	-	.	gene_id "MSTRG.41110"; transcript_id "MSTRG.41110.40"; exon_number "21";
chr12	StringTie	exon	55700262	55700393	1000	-	.	gene_id "MSTRG.41110"; transcript_id "MSTRG.41110.40"; exon_number "22";
chr12	StringTie	exon	55700899	55701154	1000	-	.	gene_id "MSTRG.41110"; transcript_id "MSTRG.41110.40"; exon_number "23";
chr12	StringTie	exon	55702872	55702951	1000	-	.	gene_id "MSTRG.41110"; transcript_id "MSTRG.41110.40"; exon_number "24";
chr12	StringTie	exon	55703051	55703178	1000	-	.	gene_id "MSTRG.41110"; transcript_id "MSTRG.41110.40"; exon_number "25";
chr12	StringTie	exon	55707477	55707987	1000	-	.	gene_id "MSTRG.41110"; transcript_id "MSTRG.41110.40"; exon_number "26";
chr12	StringTie	transcript	55684128	55707811	1000	-	.	gene_id "MSTRG.41110"; transcript_id "MSTRG.41110.41";
chr12	StringTie	exon	55684128	55684305	1000	-	.	gene_id "MSTRG.41110"; transcript_id "MSTRG.41110.41"; exon_number "1";
chr12	StringTie	exon	55684334	55685288	1000	-	.	gene_id "MSTRG.41110"; transcript_id "MSTRG.41110.41"; exon_number "2";
chr12	StringTie	exon	55687971	55688300	1000	-	.	gene_id "MSTRG.41110"; transcript_id "MSTRG.41110.41"; exon_number "3";
chr12	StringTie	exon	55688844	55688957	1000	-	.	gene_id "MSTRG.41110"; transcript_id "MSTRG.41110.41"; exon_number "4";
chr12	StringTie	exon	55692844	55692975	1000	-	.	gene_id "MSTRG.41110"; transcript_id "MSTRG.41110.41"; exon_number "5";
chr12	StringTie	exon	55693141	55693317	1000	-	.	gene_id "MSTRG.41110"; transcript_id "MSTRG.41110.41"; exon_number "6";
chr12	StringTie	exon	55694021	55694123	1000	-	.	gene_id "MSTRG.41110"; transcript_id "MSTRG.41110.41"; exon_number "7";
chr12	StringTie	exon	55694256	55694330	1000	-	.	gene_id "MSTRG.41110"; transcript_id "MSTRG.41110.41"; exon_number "8";
chr12	StringTie	exon	55694443	55694522	1000	-	.	gene_id "MSTRG.41110"; transcript_id "MSTRG.41110.41"; exon_number "9";
chr12	StringTie	exon	55694615	55694695	1000	-	.	gene_id "MSTRG.41110"; transcript_id "MSTRG.41110.41"; exon_number "10";
chr12	StringTie	exon	55694778	55695637	1000	-	.	gene_id "MSTRG.41110"; transcript_id "MSTRG.41110.41"; exon_number "11";
chr12	StringTie	exon	55696283	55696432	1000	-	.	gene_id "MSTRG.41110"; transcript_id "MSTRG.41110.41"; exon_number "12";
chr12	StringTie	exon	55696899	55697068	1000	-	.	gene_id "MSTRG.41110"; transcript_id "MSTRG.41110.41"; exon_number "13";
chr12	StringTie	exon	55697216	55697277	1000	-	.	gene_id "MSTRG.41110"; transcript_id "MSTRG.41110.41"; exon_number "14";
chr12	StringTie	exon	55697451	55697546	1000	-	.	gene_id "MSTRG.41110"; transcript_id "MSTRG.41110.41"; exon_number "15";
chr12	StringTie	exon	55697695	55697822	1000	-	.	gene_id "MSTRG.41110"; transcript_id "MSTRG.41110.41"; exon_number "16";
chr12	StringTie	exon	55697938	55698026	1000	-	.	gene_id "MSTRG.41110"; transcript_id "MSTRG.41110.41"; exon_number "17";
chr12	StringTie	exon	55698383	55698576	1000	-	.	gene_id "MSTRG.41110"; transcript_id "MSTRG.41110.41"; exon_number "18";
chr12	StringTie	exon	55698710	55698917	1000	-	.	gene_id "MSTRG.41110"; transcript_id "MSTRG.41110.41"; exon_number "19";
chr12	StringTie	exon	55699870	55699961	1000	-	.	gene_id "MSTRG.41110"; transcript_id "MSTRG.41110.41"; exon_number "20";
chr12	StringTie	exon	55700262	55700393	1000	-	.	gene_id "MSTRG.41110"; transcript_id "MSTRG.41110.41"; exon_number "21";
chr12	StringTie	exon	55700566	55701154	1000	-	.	gene_id "MSTRG.41110"; transcript_id "MSTRG.41110.41"; exon_number "22";
chr12	StringTie	exon	55702872	55702951	1000	-	.	gene_id "MSTRG.41110"; transcript_id "MSTRG.41110.41"; exon_number "23";
chr12	StringTie	exon	55703051	55703178	1000	-	.	gene_id "MSTRG.41110"; transcript_id "MSTRG.41110.41"; exon_number "24";
chr12	StringTie	exon	55707477	55707811	1000	-	.	gene_id "MSTRG.41110"; transcript_id "MSTRG.41110.41"; exon_number "25";
chr12	StringTie	transcript	55719084	55719650	1000	-	.	gene_id "MSTRG.41110"; transcript_id "MSTRG.41110.415";
chr12	StringTie	exon	55719084	55719183	1000	-	.	gene_id "MSTRG.41110"; transcript_id "MSTRG.41110.415"; exon_number "1";
chr12	StringTie	exon	55719511	55719650	1000	-	.	gene_id "MSTRG.41110"; transcript_id "MSTRG.41110.415"; exon_number "2";
chr12	StringTie	transcript	55719432	55719704	1000	-	.	gene_id "MSTRG.41110"; transcript_id "MSTRG.41110.416";
chr12	StringTie	exon	55719432	55719619	1000	-	.	gene_id "MSTRG.41110"; transcript_id "MSTRG.41110.416"; exon_number "1";
chr12	StringTie	exon	55719644	55719704	1000	-	.	gene_id "MSTRG.41110"; transcript_id "MSTRG.41110.416"; exon_number "2";
chr12	StringTie	transcript	55684265	55716090	1000	-	.	gene_id "MSTRG.41110"; transcript_id "MSTRG.41110.42";
chr12	StringTie	exon	55684265	55684339	1000	-	.	gene_id "MSTRG.41110"; transcript_id "MSTRG.41110.42"; exon_number "1";
chr12	StringTie	exon	55684492	55685288	1000	-	.	gene_id "MSTRG.41110"; transcript_id "MSTRG.41110.42"; exon_number "2";
chr12	StringTie	exon	55687971	55688300	1000	-	.	gene_id "MSTRG.41110"; transcript_id "MSTRG.41110.42"; exon_number "3";
chr12	StringTie	exon	55688844	55688957	1000	-	.	gene_id "MSTRG.41110"; transcript_id "MSTRG.41110.42"; exon_number "4";
chr12	StringTie	exon	55692844	55692975	1000	-	.	gene_id "MSTRG.41110"; transcript_id "MSTRG.41110.42"; exon_number "5";
chr12	StringTie	exon	55693141	55693317	1000	-	.	gene_id "MSTRG.41110"; transcript_id "MSTRG.41110.42"; exon_number "6";
chr12	StringTie	exon	55694021	55694123	1000	-	.	gene_id "MSTRG.41110"; transcript_id "MSTRG.41110.42"; exon_number "7";
chr12	StringTie	exon	55694256	55694330	1000	-	.	gene_id "MSTRG.41110"; transcript_id "MSTRG.41110.42"; exon_number "8";
chr12	StringTie	exon	55694443	55694522	1000	-	.	gene_id "MSTRG.41110"; transcript_id "MSTRG.41110.42"; exon_number "9";
chr12	StringTie	exon	55694615	55694695	1000	-	.	gene_id "MSTRG.41110"; transcript_id "MSTRG.41110.42"; exon_number "10";
chr12	StringTie	exon	55694778	55694970	1000	-	.	gene_id "MSTRG.41110"; transcript_id "MSTRG.41110.42"; exon_number "11";
chr12	StringTie	exon	55695522	55695637	1000	-	.	gene_id "MSTRG.41110"; transcript_id "MSTRG.41110.42"; exon_number "12";
chr12	StringTie	exon	55696283	55696432	1000	-	.	gene_id "MSTRG.41110"; transcript_id "MSTRG.41110.42"; exon_number "13";
chr12	StringTie	exon	55696899	55697068	1000	-	.	gene_id "MSTRG.41110"; transcript_id "MSTRG.41110.42"; exon_number "14";
chr12	StringTie	exon	55697216	55697277	1000	-	.	gene_id "MSTRG.41110"; transcript_id "MSTRG.41110.42"; exon_number "15";
chr12	StringTie	exon	55697451	55697546	1000	-	.	gene_id "MSTRG.41110"; transcript_id "MSTRG.41110.42"; exon_number "16";
chr12	StringTie	exon	55697695	55697822	1000	-	.	gene_id "MSTRG.41110"; transcript_id "MSTRG.41110.42"; exon_number "17";
chr12	StringTie	exon	55697938	55698026	1000	-	.	gene_id "MSTRG.41110"; transcript_id "MSTRG.41110.42"; exon_number "18";
chr12	StringTie	exon	55698383	55698576	1000	-	.	gene_id "MSTRG.41110"; transcript_id "MSTRG.41110.42"; exon_number "19";
chr12	StringTie	exon	55698710	55698917	1000	-	.	gene_id "MSTRG.41110"; transcript_id "MSTRG.41110.42"; exon_number "20";
chr12	StringTie	exon	55700262	55700393	1000	-	.	gene_id "MSTRG.41110"; transcript_id "MSTRG.41110.42"; exon_number "21";
chr12	StringTie	exon	55700899	55701154	1000	-	.	gene_id "MSTRG.41110"; transcript_id "MSTRG.41110.42"; exon_number "22";
chr12	StringTie	exon	55702872	55702951	1000	-	.	gene_id "MSTRG.41110"; transcript_id "MSTRG.41110.42"; exon_number "23";
chr12	StringTie	exon	55703051	55703178	1000	-	.	gene_id "MSTRG.41110"; transcript_id "MSTRG.41110.42"; exon_number "24";
chr12	StringTie	exon	55712063	55712134	1000	-	.	gene_id "MSTRG.41110"; transcript_id "MSTRG.41110.42"; exon_number "25";
chr12	StringTie	exon	55715919	55716090	1000	-	.	gene_id "MSTRG.41110"; transcript_id "MSTRG.41110.42"; exon_number "26";
chr12	StringTie	transcript	55684265	55716043	1000	-	.	gene_id "MSTRG.41110"; transcript_id "MSTRG.41110.43";
chr12	StringTie	exon	55684265	55684339	1000	-	.	gene_id "MSTRG.41110"; transcript_id "MSTRG.41110.43"; exon_number "1";
chr12	StringTie	exon	55684492	55688957	1000	-	.	gene_id "MSTRG.41110"; transcript_id "MSTRG.41110.43"; exon_number "2";
chr12	StringTie	exon	55692844	55692975	1000	-	.	gene_id "MSTRG.41110"; transcript_id "MSTRG.41110.43"; exon_number "3";
chr12	StringTie	exon	55693141	55693317	1000	-	.	gene_id "MSTRG.41110"; transcript_id "MSTRG.41110.43"; exon_number "4";
chr12	StringTie	exon	55694021	55694123	1000	-	.	gene_id "MSTRG.41110"; transcript_id "MSTRG.41110.43"; exon_number "5";
chr12	StringTie	exon	55694256	55694330	1000	-	.	gene_id "MSTRG.41110"; transcript_id "MSTRG.41110.43"; exon_number "6";
chr12	StringTie	exon	55694443	55694522	1000	-	.	gene_id "MSTRG.41110"; transcript_id "MSTRG.41110.43"; exon_number "7";
chr12	StringTie	exon	55694615	55694695	1000	-	.	gene_id "MSTRG.41110"; transcript_id "MSTRG.41110.43"; exon_number "8";
chr12	StringTie	exon	55694778	55695637	1000	-	.	gene_id "MSTRG.41110"; transcript_id "MSTRG.41110.43"; exon_number "9";
chr12	StringTie	exon	55696283	55696432	1000	-	.	gene_id "MSTRG.41110"; transcript_id "MSTRG.41110.43"; exon_number "10";
chr12	StringTie	exon	55696899	55697050	1000	-	.	gene_id "MSTRG.41110"; transcript_id "MSTRG.41110.43"; exon_number "11";
chr12	StringTie	exon	55697216	55697277	1000	-	.	gene_id "MSTRG.41110"; transcript_id "MSTRG.41110.43"; exon_number "12";
chr12	StringTie	exon	55697451	55697546	1000	-	.	gene_id "MSTRG.41110"; transcript_id "MSTRG.41110.43"; exon_number "13";
chr12	StringTie	exon	55697695	55697822	1000	-	.	gene_id "MSTRG.41110"; transcript_id "MSTRG.41110.43"; exon_number "14";
chr12	StringTie	exon	55697938	55698026	1000	-	.	gene_id "MSTRG.41110"; transcript_id "MSTRG.41110.43"; exon_number "15";
chr12	StringTie	exon	55698710	55698917	1000	-	.	gene_id "MSTRG.41110"; transcript_id "MSTRG.41110.43"; exon_number "16";
chr12	StringTie	exon	55712063	55712134	1000	-	.	gene_id "MSTRG.41110"; transcript_id "MSTRG.41110.43"; exon_number "17";
chr12	StringTie	exon	55715919	55716043	1000	-	.	gene_id "MSTRG.41110"; transcript_id "MSTRG.41110.43"; exon_number "18";
chr12	StringTie	transcript	55684270	55697050	1000	-	.	gene_id "MSTRG.41110"; transcript_id "MSTRG.41110.44";
chr12	StringTie	exon	55684270	55684339	1000	-	.	gene_id "MSTRG.41110"; transcript_id "MSTRG.41110.44"; exon_number "1";
chr12	StringTie	exon	55684451	55685288	1000	-	.	gene_id "MSTRG.41110"; transcript_id "MSTRG.41110.44"; exon_number "2";
chr12	StringTie	exon	55687971	55688957	1000	-	.	gene_id "MSTRG.41110"; transcript_id "MSTRG.41110.44"; exon_number "3";
chr12	StringTie	exon	55692844	55692975	1000	-	.	gene_id "MSTRG.41110"; transcript_id "MSTRG.41110.44"; exon_number "4";
chr12	StringTie	exon	55693141	55693317	1000	-	.	gene_id "MSTRG.41110"; transcript_id "MSTRG.41110.44"; exon_number "5";
chr12	StringTie	exon	55694021	55694123	1000	-	.	gene_id "MSTRG.41110"; transcript_id "MSTRG.41110.44"; exon_number "6";
chr12	StringTie	exon	55694256	55694330	1000	-	.	gene_id "MSTRG.41110"; transcript_id "MSTRG.41110.44"; exon_number "7";
chr12	StringTie	exon	55694443	55694522	1000	-	.	gene_id "MSTRG.41110"; transcript_id "MSTRG.41110.44"; exon_number "8";
chr12	StringTie	exon	55694615	55694695	1000	-	.	gene_id "MSTRG.41110"; transcript_id "MSTRG.41110.44"; exon_number "9";
chr12	StringTie	exon	55694778	55695637	1000	-	.	gene_id "MSTRG.41110"; transcript_id "MSTRG.41110.44"; exon_number "10";
chr12	StringTie	exon	55696283	55697050	1000	-	.	gene_id "MSTRG.41110"; transcript_id "MSTRG.41110.44"; exon_number "11";
chr12	StringTie	transcript	55684330	55708053	1000	-	.	gene_id "MSTRG.41110"; transcript_id "MSTRG.41110.45";
chr12	StringTie	exon	55684330	55684378	1000	-	.	gene_id "MSTRG.41110"; transcript_id "MSTRG.41110.45"; exon_number "1";
chr12	StringTie	exon	55684408	55685288	1000	-	.	gene_id "MSTRG.41110"; transcript_id "MSTRG.41110.45"; exon_number "2";
chr12	StringTie	exon	55687971	55688096	1000	-	.	gene_id "MSTRG.41110"; transcript_id "MSTRG.41110.45"; exon_number "3";
chr12	StringTie	exon	55688202	55688300	1000	-	.	gene_id "MSTRG.41110"; transcript_id "MSTRG.41110.45"; exon_number "4";
chr12	StringTie	exon	55688844	55688957	1000	-	.	gene_id "MSTRG.41110"; transcript_id "MSTRG.41110.45"; exon_number "5";
chr12	StringTie	exon	55692844	55692975	1000	-	.	gene_id "MSTRG.41110"; transcript_id "MSTRG.41110.45"; exon_number "6";
chr12	StringTie	exon	55693141	55693317	1000	-	.	gene_id "MSTRG.41110"; transcript_id "MSTRG.41110.45"; exon_number "7";
chr12	StringTie	exon	55694021	55694123	1000	-	.	gene_id "MSTRG.41110"; transcript_id "MSTRG.41110.45"; exon_number "8";
chr12	StringTie	exon	55694256	55694330	1000	-	.	gene_id "MSTRG.41110"; transcript_id "MSTRG.41110.45"; exon_number "9";
chr12	StringTie	exon	55694443	55694522	1000	-	.	gene_id "MSTRG.41110"; transcript_id "MSTRG.41110.45"; exon_number "10";
chr12	StringTie	exon	55694615	55694695	1000	-	.	gene_id "MSTRG.41110"; transcript_id "MSTRG.41110.45"; exon_number "11";
chr12	StringTie	exon	55694778	55694970	1000	-	.	gene_id "MSTRG.41110"; transcript_id "MSTRG.41110.45"; exon_number "12";
chr12	StringTie	exon	55695522	55695637	1000	-	.	gene_id "MSTRG.41110"; transcript_id "MSTRG.41110.45"; exon_number "13";
chr12	StringTie	exon	55696283	55696432	1000	-	.	gene_id "MSTRG.41110"; transcript_id "MSTRG.41110.45"; exon_number "14";
chr12	StringTie	exon	55696899	55697068	1000	-	.	gene_id "MSTRG.41110"; transcript_id "MSTRG.41110.45"; exon_number "15";
chr12	StringTie	exon	55697216	55697277	1000	-	.	gene_id "MSTRG.41110"; transcript_id "MSTRG.41110.45"; exon_number "16";
chr12	StringTie	exon	55697451	55697546	1000	-	.	gene_id "MSTRG.41110"; transcript_id "MSTRG.41110.45"; exon_number "17";
chr12	StringTie	exon	55697695	55697822	1000	-	.	gene_id "MSTRG.41110"; transcript_id "MSTRG.41110.45"; exon_number "18";
chr12	StringTie	exon	55697938	55698026	1000	-	.	gene_id "MSTRG.41110"; transcript_id "MSTRG.41110.45"; exon_number "19";
chr12	StringTie	exon	55698383	55698576	1000	-	.	gene_id "MSTRG.41110"; transcript_id "MSTRG.41110.45"; exon_number "20";
chr12	StringTie	exon	55698710	55698917	1000	-	.	gene_id "MSTRG.41110"; transcript_id "MSTRG.41110.45"; exon_number "21";
chr12	StringTie	exon	55699870	55699989	1000	-	.	gene_id "MSTRG.41110"; transcript_id "MSTRG.41110.45"; exon_number "22";
chr12	StringTie	exon	55700262	55700393	1000	-	.	gene_id "MSTRG.41110"; transcript_id "MSTRG.41110.45"; exon_number "23";
chr12	StringTie	exon	55700899	55701154	1000	-	.	gene_id "MSTRG.41110"; transcript_id "MSTRG.41110.45"; exon_number "24";
chr12	StringTie	exon	55702872	55702951	1000	-	.	gene_id "MSTRG.41110"; transcript_id "MSTRG.41110.45"; exon_number "25";
chr12	StringTie	exon	55703051	55703178	1000	-	.	gene_id "MSTRG.41110"; transcript_id "MSTRG.41110.45"; exon_number "26";
chr12	StringTie	exon	55707477	55708053	1000	-	.	gene_id "MSTRG.41110"; transcript_id "MSTRG.41110.45"; exon_number "27";
chr12	StringTie	transcript	55684371	55708071	1000	-	.	gene_id "MSTRG.41110"; transcript_id "MSTRG.41110.46";
chr12	StringTie	exon	55684371	55684446	1000	-	.	gene_id "MSTRG.41110"; transcript_id "MSTRG.41110.46"; exon_number "1";
chr12	StringTie	exon	55684514	55685288	1000	-	.	gene_id "MSTRG.41110"; transcript_id "MSTRG.41110.46"; exon_number "2";
chr12	StringTie	exon	55687971	55688957	1000	-	.	gene_id "MSTRG.41110"; transcript_id "MSTRG.41110.46"; exon_number "3";
chr12	StringTie	exon	55692844	55692975	1000	-	.	gene_id "MSTRG.41110"; transcript_id "MSTRG.41110.46"; exon_number "4";
chr12	StringTie	exon	55693141	55693317	1000	-	.	gene_id "MSTRG.41110"; transcript_id "MSTRG.41110.46"; exon_number "5";
chr12	StringTie	exon	55694021	55694123	1000	-	.	gene_id "MSTRG.41110"; transcript_id "MSTRG.41110.46"; exon_number "6";
chr12	StringTie	exon	55694256	55694330	1000	-	.	gene_id "MSTRG.41110"; transcript_id "MSTRG.41110.46"; exon_number "7";
chr12	StringTie	exon	55694443	55694522	1000	-	.	gene_id "MSTRG.41110"; transcript_id "MSTRG.41110.46"; exon_number "8";
chr12	StringTie	exon	55694615	55694695	1000	-	.	gene_id "MSTRG.41110"; transcript_id "MSTRG.41110.46"; exon_number "9";
chr12	StringTie	exon	55694778	55695637	1000	-	.	gene_id "MSTRG.41110"; transcript_id "MSTRG.41110.46"; exon_number "10";
chr12	StringTie	exon	55696283	55696432	1000	-	.	gene_id "MSTRG.41110"; transcript_id "MSTRG.41110.46"; exon_number "11";
chr12	StringTie	exon	55696899	55697050	1000	-	.	gene_id "MSTRG.41110"; transcript_id "MSTRG.41110.46"; exon_number "12";
chr12	StringTie	exon	55697216	55697277	1000	-	.	gene_id "MSTRG.41110"; transcript_id "MSTRG.41110.46"; exon_number "13";
chr12	StringTie	exon	55697451	55697546	1000	-	.	gene_id "MSTRG.41110"; transcript_id "MSTRG.41110.46"; exon_number "14";
chr12	StringTie	exon	55697695	55697822	1000	-	.	gene_id "MSTRG.41110"; transcript_id "MSTRG.41110.46"; exon_number "15";
chr12	StringTie	exon	55697938	55698026	1000	-	.	gene_id "MSTRG.41110"; transcript_id "MSTRG.41110.46"; exon_number "16";
chr12	StringTie	exon	55698383	55698576	1000	-	.	gene_id "MSTRG.41110"; transcript_id "MSTRG.41110.46"; exon_number "17";
chr12	StringTie	exon	55698710	55698917	1000	-	.	gene_id "MSTRG.41110"; transcript_id "MSTRG.41110.46"; exon_number "18";
chr12	StringTie	exon	55699870	55700393	1000	-	.	gene_id "MSTRG.41110"; transcript_id "MSTRG.41110.46"; exon_number "19";
chr12	StringTie	exon	55700566	55701154	1000	-	.	gene_id "MSTRG.41110"; transcript_id "MSTRG.41110.46"; exon_number "20";
chr12	StringTie	exon	55702872	55702951	1000	-	.	gene_id "MSTRG.41110"; transcript_id "MSTRG.41110.46"; exon_number "21";
chr12	StringTie	exon	55703051	55703178	1000	-	.	gene_id "MSTRG.41110"; transcript_id "MSTRG.41110.46"; exon_number "22";
chr12	StringTie	exon	55707477	55708071	1000	-	.	gene_id "MSTRG.41110"; transcript_id "MSTRG.41110.46"; exon_number "23";
chr12	StringTie	transcript	55684426	55708071	1000	-	.	gene_id "MSTRG.41110"; transcript_id "MSTRG.41110.47";
chr12	StringTie	exon	55684426	55685288	1000	-	.	gene_id "MSTRG.41110"; transcript_id "MSTRG.41110.47"; exon_number "1";
chr12	StringTie	exon	55687971	55688096	1000	-	.	gene_id "MSTRG.41110"; transcript_id "MSTRG.41110.47"; exon_number "2";
chr12	StringTie	exon	55688202	55688300	1000	-	.	gene_id "MSTRG.41110"; transcript_id "MSTRG.41110.47"; exon_number "3";
chr12	StringTie	exon	55688844	55688957	1000	-	.	gene_id "MSTRG.41110"; transcript_id "MSTRG.41110.47"; exon_number "4";
chr12	StringTie	exon	55692844	55692975	1000	-	.	gene_id "MSTRG.41110"; transcript_id "MSTRG.41110.47"; exon_number "5";
chr12	StringTie	exon	55693141	55693317	1000	-	.	gene_id "MSTRG.41110"; transcript_id "MSTRG.41110.47"; exon_number "6";
chr12	StringTie	exon	55694021	55694123	1000	-	.	gene_id "MSTRG.41110"; transcript_id "MSTRG.41110.47"; exon_number "7";
chr12	StringTie	exon	55694256	55694330	1000	-	.	gene_id "MSTRG.41110"; transcript_id "MSTRG.41110.47"; exon_number "8";
chr12	StringTie	exon	55694443	55694522	1000	-	.	gene_id "MSTRG.41110"; transcript_id "MSTRG.41110.47"; exon_number "9";
chr12	StringTie	exon	55694615	55694695	1000	-	.	gene_id "MSTRG.41110"; transcript_id "MSTRG.41110.47"; exon_number "10";
chr12	StringTie	exon	55694778	55694970	1000	-	.	gene_id "MSTRG.41110"; transcript_id "MSTRG.41110.47"; exon_number "11";
chr12	StringTie	exon	55695522	55695637	1000	-	.	gene_id "MSTRG.41110"; transcript_id "MSTRG.41110.47"; exon_number "12";
chr12	StringTie	exon	55696283	55696432	1000	-	.	gene_id "MSTRG.41110"; transcript_id "MSTRG.41110.47"; exon_number "13";
chr12	StringTie	exon	55696899	55697068	1000	-	.	gene_id "MSTRG.41110"; transcript_id "MSTRG.41110.47"; exon_number "14";
chr12	StringTie	exon	55697216	55697277	1000	-	.	gene_id "MSTRG.41110"; transcript_id "MSTRG.41110.47"; exon_number "15";
chr12	StringTie	exon	55697451	55697546	1000	-	.	gene_id "MSTRG.41110"; transcript_id "MSTRG.41110.47"; exon_number "16";
chr12	StringTie	exon	55697695	55697822	1000	-	.	gene_id "MSTRG.41110"; transcript_id "MSTRG.41110.47"; exon_number "17";
chr12	StringTie	exon	55697938	55698026	1000	-	.	gene_id "MSTRG.41110"; transcript_id "MSTRG.41110.47"; exon_number "18";
chr12	StringTie	exon	55698383	55698576	1000	-	.	gene_id "MSTRG.41110"; transcript_id "MSTRG.41110.47"; exon_number "19";
chr12	StringTie	exon	55698710	55698917	1000	-	.	gene_id "MSTRG.41110"; transcript_id "MSTRG.41110.47"; exon_number "20";
chr12	StringTie	exon	55700262	55700393	1000	-	.	gene_id "MSTRG.41110"; transcript_id "MSTRG.41110.47"; exon_number "21";
chr12	StringTie	exon	55700566	55701154	1000	-	.	gene_id "MSTRG.41110"; transcript_id "MSTRG.41110.47"; exon_number "22";
chr12	StringTie	exon	55702872	55702951	1000	-	.	gene_id "MSTRG.41110"; transcript_id "MSTRG.41110.47"; exon_number "23";
chr12	StringTie	exon	55703051	55703178	1000	-	.	gene_id "MSTRG.41110"; transcript_id "MSTRG.41110.47"; exon_number "24";
chr12	StringTie	exon	55707477	55708071	1000	-	.	gene_id "MSTRG.41110"; transcript_id "MSTRG.41110.47"; exon_number "25";
chr12	StringTie	transcript	55684426	55713202	1000	-	.	gene_id "MSTRG.41110"; transcript_id "MSTRG.41110.48";
chr12	StringTie	exon	55684426	55685288	1000	-	.	gene_id "MSTRG.41110"; transcript_id "MSTRG.41110.48"; exon_number "1";
chr12	StringTie	exon	55687971	55688300	1000	-	.	gene_id "MSTRG.41110"; transcript_id "MSTRG.41110.48"; exon_number "2";
chr12	StringTie	exon	55688844	55688957	1000	-	.	gene_id "MSTRG.41110"; transcript_id "MSTRG.41110.48"; exon_number "3";
chr12	StringTie	exon	55692844	55692975	1000	-	.	gene_id "MSTRG.41110"; transcript_id "MSTRG.41110.48"; exon_number "4";
chr12	StringTie	exon	55693141	55693317	1000	-	.	gene_id "MSTRG.41110"; transcript_id "MSTRG.41110.48"; exon_number "5";
chr12	StringTie	exon	55694021	55694123	1000	-	.	gene_id "MSTRG.41110"; transcript_id "MSTRG.41110.48"; exon_number "6";
chr12	StringTie	exon	55694256	55694330	1000	-	.	gene_id "MSTRG.41110"; transcript_id "MSTRG.41110.48"; exon_number "7";
chr12	StringTie	exon	55694443	55694522	1000	-	.	gene_id "MSTRG.41110"; transcript_id "MSTRG.41110.48"; exon_number "8";
chr12	StringTie	exon	55694615	55694695	1000	-	.	gene_id "MSTRG.41110"; transcript_id "MSTRG.41110.48"; exon_number "9";
chr12	StringTie	exon	55694778	55694970	1000	-	.	gene_id "MSTRG.41110"; transcript_id "MSTRG.41110.48"; exon_number "10";
chr12	StringTie	exon	55695522	55695637	1000	-	.	gene_id "MSTRG.41110"; transcript_id "MSTRG.41110.48"; exon_number "11";
chr12	StringTie	exon	55696283	55696432	1000	-	.	gene_id "MSTRG.41110"; transcript_id "MSTRG.41110.48"; exon_number "12";
chr12	StringTie	exon	55696899	55697068	1000	-	.	gene_id "MSTRG.41110"; transcript_id "MSTRG.41110.48"; exon_number "13";
chr12	StringTie	exon	55697216	55697277	1000	-	.	gene_id "MSTRG.41110"; transcript_id "MSTRG.41110.48"; exon_number "14";
chr12	StringTie	exon	55697451	55697546	1000	-	.	gene_id "MSTRG.41110"; transcript_id "MSTRG.41110.48"; exon_number "15";
chr12	StringTie	exon	55697695	55697822	1000	-	.	gene_id "MSTRG.41110"; transcript_id "MSTRG.41110.48"; exon_number "16";
chr12	StringTie	exon	55697938	55698026	1000	-	.	gene_id "MSTRG.41110"; transcript_id "MSTRG.41110.48"; exon_number "17";
chr12	StringTie	exon	55698383	55698576	1000	-	.	gene_id "MSTRG.41110"; transcript_id "MSTRG.41110.48"; exon_number "18";
chr12	StringTie	exon	55698710	55698917	1000	-	.	gene_id "MSTRG.41110"; transcript_id "MSTRG.41110.48"; exon_number "19";
chr12	StringTie	exon	55700262	55700393	1000	-	.	gene_id "MSTRG.41110"; transcript_id "MSTRG.41110.48"; exon_number "20";
chr12	StringTie	exon	55700566	55701154	1000	-	.	gene_id "MSTRG.41110"; transcript_id "MSTRG.41110.48"; exon_number "21";
chr12	StringTie	exon	55702872	55702951	1000	-	.	gene_id "MSTRG.41110"; transcript_id "MSTRG.41110.48"; exon_number "22";
chr12	StringTie	exon	55703051	55703178	1000	-	.	gene_id "MSTRG.41110"; transcript_id "MSTRG.41110.48"; exon_number "23";
chr12	StringTie	exon	55712063	55712134	1000	-	.	gene_id "MSTRG.41110"; transcript_id "MSTRG.41110.48"; exon_number "24";
chr12	StringTie	exon	55713057	55713202	1000	-	.	gene_id "MSTRG.41110"; transcript_id "MSTRG.41110.48"; exon_number "25";
chr12	StringTie	transcript	55684432	55713578	1000	-	.	gene_id "MSTRG.41110"; transcript_id "MSTRG.41110.49";
chr12	StringTie	exon	55684432	55685288	1000	-	.	gene_id "MSTRG.41110"; transcript_id "MSTRG.41110.49"; exon_number "1";
chr12	StringTie	exon	55687971	55688096	1000	-	.	gene_id "MSTRG.41110"; transcript_id "MSTRG.41110.49"; exon_number "2";
chr12	StringTie	exon	55688202	55688300	1000	-	.	gene_id "MSTRG.41110"; transcript_id "MSTRG.41110.49"; exon_number "3";
chr12	StringTie	exon	55688844	55688957	1000	-	.	gene_id "MSTRG.41110"; transcript_id "MSTRG.41110.49"; exon_number "4";
chr12	StringTie	exon	55692844	55692975	1000	-	.	gene_id "MSTRG.41110"; transcript_id "MSTRG.41110.49"; exon_number "5";
chr12	StringTie	exon	55693141	55693317	1000	-	.	gene_id "MSTRG.41110"; transcript_id "MSTRG.41110.49"; exon_number "6";
chr12	StringTie	exon	55694021	55694123	1000	-	.	gene_id "MSTRG.41110"; transcript_id "MSTRG.41110.49"; exon_number "7";
chr12	StringTie	exon	55694256	55694330	1000	-	.	gene_id "MSTRG.41110"; transcript_id "MSTRG.41110.49"; exon_number "8";
chr12	StringTie	exon	55694443	55694522	1000	-	.	gene_id "MSTRG.41110"; transcript_id "MSTRG.41110.49"; exon_number "9";
chr12	StringTie	exon	55694615	55694695	1000	-	.	gene_id "MSTRG.41110"; transcript_id "MSTRG.41110.49"; exon_number "10";
chr12	StringTie	exon	55694778	55694970	1000	-	.	gene_id "MSTRG.41110"; transcript_id "MSTRG.41110.49"; exon_number "11";
chr12	StringTie	exon	55695522	55695637	1000	-	.	gene_id "MSTRG.41110"; transcript_id "MSTRG.41110.49"; exon_number "12";
chr12	StringTie	exon	55696283	55696432	1000	-	.	gene_id "MSTRG.41110"; transcript_id "MSTRG.41110.49"; exon_number "13";
chr12	StringTie	exon	55696899	55697068	1000	-	.	gene_id "MSTRG.41110"; transcript_id "MSTRG.41110.49"; exon_number "14";
chr12	StringTie	exon	55697216	55697277	1000	-	.	gene_id "MSTRG.41110"; transcript_id "MSTRG.41110.49"; exon_number "15";
chr12	StringTie	exon	55697451	55697546	1000	-	.	gene_id "MSTRG.41110"; transcript_id "MSTRG.41110.49"; exon_number "16";
chr12	StringTie	exon	55697695	55697822	1000	-	.	gene_id "MSTRG.41110"; transcript_id "MSTRG.41110.49"; exon_number "17";
chr12	StringTie	exon	55697938	55698026	1000	-	.	gene_id "MSTRG.41110"; transcript_id "MSTRG.41110.49"; exon_number "18";
chr12	StringTie	exon	55698383	55698576	1000	-	.	gene_id "MSTRG.41110"; transcript_id "MSTRG.41110.49"; exon_number "19";
chr12	StringTie	exon	55698710	55698917	1000	-	.	gene_id "MSTRG.41110"; transcript_id "MSTRG.41110.49"; exon_number "20";
chr12	StringTie	exon	55699870	55699989	1000	-	.	gene_id "MSTRG.41110"; transcript_id "MSTRG.41110.49"; exon_number "21";
chr12	StringTie	exon	55700899	55701154	1000	-	.	gene_id "MSTRG.41110"; transcript_id "MSTRG.41110.49"; exon_number "22";
chr12	StringTie	exon	55702872	55702951	1000	-	.	gene_id "MSTRG.41110"; transcript_id "MSTRG.41110.49"; exon_number "23";
chr12	StringTie	exon	55703051	55703178	1000	-	.	gene_id "MSTRG.41110"; transcript_id "MSTRG.41110.49"; exon_number "24";
chr12	StringTie	exon	55712063	55712134	1000	-	.	gene_id "MSTRG.41110"; transcript_id "MSTRG.41110.49"; exon_number "25";
chr12	StringTie	exon	55712257	55713578	1000	-	.	gene_id "MSTRG.41110"; transcript_id "MSTRG.41110.49"; exon_number "26";
chr12	StringTie	transcript	55681687	55708044	1000	-	.	gene_id "MSTRG.41110"; transcript_id "MSTRG.41110.5";
chr12	StringTie	exon	55681687	55681957	1000	-	.	gene_id "MSTRG.41110"; transcript_id "MSTRG.41110.5"; exon_number "1";
chr12	StringTie	exon	55682003	55682197	1000	-	.	gene_id "MSTRG.41110"; transcript_id "MSTRG.41110.5"; exon_number "2";
chr12	StringTie	exon	55684201	55684255	1000	-	.	gene_id "MSTRG.41110"; transcript_id "MSTRG.41110.5"; exon_number "3";
chr12	StringTie	exon	55684492	55688300	1000	-	.	gene_id "MSTRG.41110"; transcript_id "MSTRG.41110.5"; exon_number "4";
chr12	StringTie	exon	55688844	55692975	1000	-	.	gene_id "MSTRG.41110"; transcript_id "MSTRG.41110.5"; exon_number "5";
chr12	StringTie	exon	55693141	55693317	1000	-	.	gene_id "MSTRG.41110"; transcript_id "MSTRG.41110.5"; exon_number "6";
chr12	StringTie	exon	55694021	55694123	1000	-	.	gene_id "MSTRG.41110"; transcript_id "MSTRG.41110.5"; exon_number "7";
chr12	StringTie	exon	55694256	55694330	1000	-	.	gene_id "MSTRG.41110"; transcript_id "MSTRG.41110.5"; exon_number "8";
chr12	StringTie	exon	55694443	55694522	1000	-	.	gene_id "MSTRG.41110"; transcript_id "MSTRG.41110.5"; exon_number "9";
chr12	StringTie	exon	55694615	55694695	1000	-	.	gene_id "MSTRG.41110"; transcript_id "MSTRG.41110.5"; exon_number "10";
chr12	StringTie	exon	55694778	55695637	1000	-	.	gene_id "MSTRG.41110"; transcript_id "MSTRG.41110.5"; exon_number "11";
chr12	StringTie	exon	55696283	55696432	1000	-	.	gene_id "MSTRG.41110"; transcript_id "MSTRG.41110.5"; exon_number "12";
chr12	StringTie	exon	55696899	55696937	1000	-	.	gene_id "MSTRG.41110"; transcript_id "MSTRG.41110.5"; exon_number "13";
chr12	StringTie	exon	55696968	55697068	1000	-	.	gene_id "MSTRG.41110"; transcript_id "MSTRG.41110.5"; exon_number "14";
chr12	StringTie	exon	55697216	55697277	1000	-	.	gene_id "MSTRG.41110"; transcript_id "MSTRG.41110.5"; exon_number "15";
chr12	StringTie	exon	55697451	55697546	1000	-	.	gene_id "MSTRG.41110"; transcript_id "MSTRG.41110.5"; exon_number "16";
chr12	StringTie	exon	55697695	55697822	1000	-	.	gene_id "MSTRG.41110"; transcript_id "MSTRG.41110.5"; exon_number "17";
chr12	StringTie	exon	55697938	55698026	1000	-	.	gene_id "MSTRG.41110"; transcript_id "MSTRG.41110.5"; exon_number "18";
chr12	StringTie	exon	55698383	55698576	1000	-	.	gene_id "MSTRG.41110"; transcript_id "MSTRG.41110.5"; exon_number "19";
chr12	StringTie	exon	55698710	55700393	1000	-	.	gene_id "MSTRG.41110"; transcript_id "MSTRG.41110.5"; exon_number "20";
chr12	StringTie	exon	55700566	55701154	1000	-	.	gene_id "MSTRG.41110"; transcript_id "MSTRG.41110.5"; exon_number "21";
chr12	StringTie	exon	55702872	55702951	1000	-	.	gene_id "MSTRG.41110"; transcript_id "MSTRG.41110.5"; exon_number "22";
chr12	StringTie	exon	55703051	55703178	1000	-	.	gene_id "MSTRG.41110"; transcript_id "MSTRG.41110.5"; exon_number "23";
chr12	StringTie	exon	55707477	55708044	1000	-	.	gene_id "MSTRG.41110"; transcript_id "MSTRG.41110.5"; exon_number "24";
chr12	StringTie	transcript	55684437	55708013	1000	-	.	gene_id "MSTRG.41110"; transcript_id "MSTRG.41110.50";
chr12	StringTie	exon	55684437	55685386	1000	-	.	gene_id "MSTRG.41110"; transcript_id "MSTRG.41110.50"; exon_number "1";
chr12	StringTie	exon	55687971	55688096	1000	-	.	gene_id "MSTRG.41110"; transcript_id "MSTRG.41110.50"; exon_number "2";
chr12	StringTie	exon	55688202	55688300	1000	-	.	gene_id "MSTRG.41110"; transcript_id "MSTRG.41110.50"; exon_number "3";
chr12	StringTie	exon	55688844	55688957	1000	-	.	gene_id "MSTRG.41110"; transcript_id "MSTRG.41110.50"; exon_number "4";
chr12	StringTie	exon	55692844	55692975	1000	-	.	gene_id "MSTRG.41110"; transcript_id "MSTRG.41110.50"; exon_number "5";
chr12	StringTie	exon	55693141	55693317	1000	-	.	gene_id "MSTRG.41110"; transcript_id "MSTRG.41110.50"; exon_number "6";
chr12	StringTie	exon	55694021	55694123	1000	-	.	gene_id "MSTRG.41110"; transcript_id "MSTRG.41110.50"; exon_number "7";
chr12	StringTie	exon	55694256	55694330	1000	-	.	gene_id "MSTRG.41110"; transcript_id "MSTRG.41110.50"; exon_number "8";
chr12	StringTie	exon	55694443	55694522	1000	-	.	gene_id "MSTRG.41110"; transcript_id "MSTRG.41110.50"; exon_number "9";
chr12	StringTie	exon	55694615	55694695	1000	-	.	gene_id "MSTRG.41110"; transcript_id "MSTRG.41110.50"; exon_number "10";
chr12	StringTie	exon	55694778	55694970	1000	-	.	gene_id "MSTRG.41110"; transcript_id "MSTRG.41110.50"; exon_number "11";
chr12	StringTie	exon	55695522	55695637	1000	-	.	gene_id "MSTRG.41110"; transcript_id "MSTRG.41110.50"; exon_number "12";
chr12	StringTie	exon	55696283	55696432	1000	-	.	gene_id "MSTRG.41110"; transcript_id "MSTRG.41110.50"; exon_number "13";
chr12	StringTie	exon	55696899	55697068	1000	-	.	gene_id "MSTRG.41110"; transcript_id "MSTRG.41110.50"; exon_number "14";
chr12	StringTie	exon	55697216	55697277	1000	-	.	gene_id "MSTRG.41110"; transcript_id "MSTRG.41110.50"; exon_number "15";
chr12	StringTie	exon	55697451	55697546	1000	-	.	gene_id "MSTRG.41110"; transcript_id "MSTRG.41110.50"; exon_number "16";
chr12	StringTie	exon	55697695	55697822	1000	-	.	gene_id "MSTRG.41110"; transcript_id "MSTRG.41110.50"; exon_number "17";
chr12	StringTie	exon	55697938	55698026	1000	-	.	gene_id "MSTRG.41110"; transcript_id "MSTRG.41110.50"; exon_number "18";
chr12	StringTie	exon	55698383	55698576	1000	-	.	gene_id "MSTRG.41110"; transcript_id "MSTRG.41110.50"; exon_number "19";
chr12	StringTie	exon	55698710	55698917	1000	-	.	gene_id "MSTRG.41110"; transcript_id "MSTRG.41110.50"; exon_number "20";
chr12	StringTie	exon	55699870	55700393	1000	-	.	gene_id "MSTRG.41110"; transcript_id "MSTRG.41110.50"; exon_number "21";
chr12	StringTie	exon	55700566	55701154	1000	-	.	gene_id "MSTRG.41110"; transcript_id "MSTRG.41110.50"; exon_number "22";
chr12	StringTie	exon	55702872	55702951	1000	-	.	gene_id "MSTRG.41110"; transcript_id "MSTRG.41110.50"; exon_number "23";
chr12	StringTie	exon	55703051	55703178	1000	-	.	gene_id "MSTRG.41110"; transcript_id "MSTRG.41110.50"; exon_number "24";
chr12	StringTie	exon	55707477	55708013	1000	-	.	gene_id "MSTRG.41110"; transcript_id "MSTRG.41110.50"; exon_number "25";
chr12	StringTie	transcript	55684437	55712858	1000	-	.	gene_id "MSTRG.41110"; transcript_id "MSTRG.41110.51";
chr12	StringTie	exon	55684437	55685288	1000	-	.	gene_id "MSTRG.41110"; transcript_id "MSTRG.41110.51"; exon_number "1";
chr12	StringTie	exon	55687971	55688096	1000	-	.	gene_id "MSTRG.41110"; transcript_id "MSTRG.41110.51"; exon_number "2";
chr12	StringTie	exon	55688202	55688300	1000	-	.	gene_id "MSTRG.41110"; transcript_id "MSTRG.41110.51"; exon_number "3";
chr12	StringTie	exon	55688844	55688957	1000	-	.	gene_id "MSTRG.41110"; transcript_id "MSTRG.41110.51"; exon_number "4";
chr12	StringTie	exon	55692844	55692975	1000	-	.	gene_id "MSTRG.41110"; transcript_id "MSTRG.41110.51"; exon_number "5";
chr12	StringTie	exon	55693141	55693317	1000	-	.	gene_id "MSTRG.41110"; transcript_id "MSTRG.41110.51"; exon_number "6";
chr12	StringTie	exon	55694021	55694123	1000	-	.	gene_id "MSTRG.41110"; transcript_id "MSTRG.41110.51"; exon_number "7";
chr12	StringTie	exon	55694256	55694330	1000	-	.	gene_id "MSTRG.41110"; transcript_id "MSTRG.41110.51"; exon_number "8";
chr12	StringTie	exon	55694443	55694522	1000	-	.	gene_id "MSTRG.41110"; transcript_id "MSTRG.41110.51"; exon_number "9";
chr12	StringTie	exon	55694615	55694695	1000	-	.	gene_id "MSTRG.41110"; transcript_id "MSTRG.41110.51"; exon_number "10";
chr12	StringTie	exon	55694778	55694970	1000	-	.	gene_id "MSTRG.41110"; transcript_id "MSTRG.41110.51"; exon_number "11";
chr12	StringTie	exon	55695522	55695637	1000	-	.	gene_id "MSTRG.41110"; transcript_id "MSTRG.41110.51"; exon_number "12";
chr12	StringTie	exon	55696283	55696432	1000	-	.	gene_id "MSTRG.41110"; transcript_id "MSTRG.41110.51"; exon_number "13";
chr12	StringTie	exon	55696899	55697068	1000	-	.	gene_id "MSTRG.41110"; transcript_id "MSTRG.41110.51"; exon_number "14";
chr12	StringTie	exon	55697216	55697277	1000	-	.	gene_id "MSTRG.41110"; transcript_id "MSTRG.41110.51"; exon_number "15";
chr12	StringTie	exon	55697451	55697546	1000	-	.	gene_id "MSTRG.41110"; transcript_id "MSTRG.41110.51"; exon_number "16";
chr12	StringTie	exon	55697695	55697822	1000	-	.	gene_id "MSTRG.41110"; transcript_id "MSTRG.41110.51"; exon_number "17";
chr12	StringTie	exon	55697938	55698026	1000	-	.	gene_id "MSTRG.41110"; transcript_id "MSTRG.41110.51"; exon_number "18";
chr12	StringTie	exon	55698383	55698576	1000	-	.	gene_id "MSTRG.41110"; transcript_id "MSTRG.41110.51"; exon_number "19";
chr12	StringTie	exon	55698710	55698917	1000	-	.	gene_id "MSTRG.41110"; transcript_id "MSTRG.41110.51"; exon_number "20";
chr12	StringTie	exon	55699346	55699471	1000	-	.	gene_id "MSTRG.41110"; transcript_id "MSTRG.41110.51"; exon_number "21";
chr12	StringTie	exon	55699870	55699989	1000	-	.	gene_id "MSTRG.41110"; transcript_id "MSTRG.41110.51"; exon_number "22";
chr12	StringTie	exon	55700262	55700393	1000	-	.	gene_id "MSTRG.41110"; transcript_id "MSTRG.41110.51"; exon_number "23";
chr12	StringTie	exon	55700566	55701154	1000	-	.	gene_id "MSTRG.41110"; transcript_id "MSTRG.41110.51"; exon_number "24";
chr12	StringTie	exon	55702872	55702951	1000	-	.	gene_id "MSTRG.41110"; transcript_id "MSTRG.41110.51"; exon_number "25";
chr12	StringTie	exon	55703051	55703178	1000	-	.	gene_id "MSTRG.41110"; transcript_id "MSTRG.41110.51"; exon_number "26";
chr12	StringTie	exon	55712063	55712134	1000	-	.	gene_id "MSTRG.41110"; transcript_id "MSTRG.41110.51"; exon_number "27";
chr12	StringTie	exon	55712257	55712858	1000	-	.	gene_id "MSTRG.41110"; transcript_id "MSTRG.41110.51"; exon_number "28";
chr12	StringTie	transcript	55684448	55707811	1000	-	.	gene_id "MSTRG.41110"; transcript_id "MSTRG.41110.52";
chr12	StringTie	exon	55684448	55685383	1000	-	.	gene_id "MSTRG.41110"; transcript_id "MSTRG.41110.52"; exon_number "1";
chr12	StringTie	exon	55687971	55688957	1000	-	.	gene_id "MSTRG.41110"; transcript_id "MSTRG.41110.52"; exon_number "2";
chr12	StringTie	exon	55692844	55692975	1000	-	.	gene_id "MSTRG.41110"; transcript_id "MSTRG.41110.52"; exon_number "3";
chr12	StringTie	exon	55693141	55693317	1000	-	.	gene_id "MSTRG.41110"; transcript_id "MSTRG.41110.52"; exon_number "4";
chr12	StringTie	exon	55694021	55694123	1000	-	.	gene_id "MSTRG.41110"; transcript_id "MSTRG.41110.52"; exon_number "5";
chr12	StringTie	exon	55694256	55694330	1000	-	.	gene_id "MSTRG.41110"; transcript_id "MSTRG.41110.52"; exon_number "6";
chr12	StringTie	exon	55694443	55694522	1000	-	.	gene_id "MSTRG.41110"; transcript_id "MSTRG.41110.52"; exon_number "7";
chr12	StringTie	exon	55694615	55694695	1000	-	.	gene_id "MSTRG.41110"; transcript_id "MSTRG.41110.52"; exon_number "8";
chr12	StringTie	exon	55694778	55695637	1000	-	.	gene_id "MSTRG.41110"; transcript_id "MSTRG.41110.52"; exon_number "9";
chr12	StringTie	exon	55696283	55696432	1000	-	.	gene_id "MSTRG.41110"; transcript_id "MSTRG.41110.52"; exon_number "10";
chr12	StringTie	exon	55696899	55697050	1000	-	.	gene_id "MSTRG.41110"; transcript_id "MSTRG.41110.52"; exon_number "11";
chr12	StringTie	exon	55697216	55697277	1000	-	.	gene_id "MSTRG.41110"; transcript_id "MSTRG.41110.52"; exon_number "12";
chr12	StringTie	exon	55697446	55697546	1000	-	.	gene_id "MSTRG.41110"; transcript_id "MSTRG.41110.52"; exon_number "13";
chr12	StringTie	exon	55697695	55697770	1000	-	.	gene_id "MSTRG.41110"; transcript_id "MSTRG.41110.52"; exon_number "14";
chr12	StringTie	exon	55697938	55698026	1000	-	.	gene_id "MSTRG.41110"; transcript_id "MSTRG.41110.52"; exon_number "15";
chr12	StringTie	exon	55698383	55698576	1000	-	.	gene_id "MSTRG.41110"; transcript_id "MSTRG.41110.52"; exon_number "16";
chr12	StringTie	exon	55698710	55698917	1000	-	.	gene_id "MSTRG.41110"; transcript_id "MSTRG.41110.52"; exon_number "17";
chr12	StringTie	exon	55699511	55700393	1000	-	.	gene_id "MSTRG.41110"; transcript_id "MSTRG.41110.52"; exon_number "18";
chr12	StringTie	exon	55700566	55701154	1000	-	.	gene_id "MSTRG.41110"; transcript_id "MSTRG.41110.52"; exon_number "19";
chr12	StringTie	exon	55702872	55702951	1000	-	.	gene_id "MSTRG.41110"; transcript_id "MSTRG.41110.52"; exon_number "20";
chr12	StringTie	exon	55703051	55703178	1000	-	.	gene_id "MSTRG.41110"; transcript_id "MSTRG.41110.52"; exon_number "21";
chr12	StringTie	exon	55707477	55707811	1000	-	.	gene_id "MSTRG.41110"; transcript_id "MSTRG.41110.52"; exon_number "22";
chr12	StringTie	transcript	55684448	55712257	1000	-	.	gene_id "MSTRG.41110"; transcript_id "MSTRG.41110.53";
chr12	StringTie	exon	55684448	55685288	1000	-	.	gene_id "MSTRG.41110"; transcript_id "MSTRG.41110.53"; exon_number "1";
chr12	StringTie	exon	55687971	55688300	1000	-	.	gene_id "MSTRG.41110"; transcript_id "MSTRG.41110.53"; exon_number "2";
chr12	StringTie	exon	55688844	55688957	1000	-	.	gene_id "MSTRG.41110"; transcript_id "MSTRG.41110.53"; exon_number "3";
chr12	StringTie	exon	55692844	55692975	1000	-	.	gene_id "MSTRG.41110"; transcript_id "MSTRG.41110.53"; exon_number "4";
chr12	StringTie	exon	55693141	55693317	1000	-	.	gene_id "MSTRG.41110"; transcript_id "MSTRG.41110.53"; exon_number "5";
chr12	StringTie	exon	55694021	55694123	1000	-	.	gene_id "MSTRG.41110"; transcript_id "MSTRG.41110.53"; exon_number "6";
chr12	StringTie	exon	55694256	55694330	1000	-	.	gene_id "MSTRG.41110"; transcript_id "MSTRG.41110.53"; exon_number "7";
chr12	StringTie	exon	55694443	55694522	1000	-	.	gene_id "MSTRG.41110"; transcript_id "MSTRG.41110.53"; exon_number "8";
chr12	StringTie	exon	55694615	55694695	1000	-	.	gene_id "MSTRG.41110"; transcript_id "MSTRG.41110.53"; exon_number "9";
chr12	StringTie	exon	55694778	55694970	1000	-	.	gene_id "MSTRG.41110"; transcript_id "MSTRG.41110.53"; exon_number "10";
chr12	StringTie	exon	55695522	55695637	1000	-	.	gene_id "MSTRG.41110"; transcript_id "MSTRG.41110.53"; exon_number "11";
chr12	StringTie	exon	55696283	55696432	1000	-	.	gene_id "MSTRG.41110"; transcript_id "MSTRG.41110.53"; exon_number "12";
chr12	StringTie	exon	55696899	55697068	1000	-	.	gene_id "MSTRG.41110"; transcript_id "MSTRG.41110.53"; exon_number "13";
chr12	StringTie	exon	55697216	55697277	1000	-	.	gene_id "MSTRG.41110"; transcript_id "MSTRG.41110.53"; exon_number "14";
chr12	StringTie	exon	55697451	55697546	1000	-	.	gene_id "MSTRG.41110"; transcript_id "MSTRG.41110.53"; exon_number "15";
chr12	StringTie	exon	55697695	55697822	1000	-	.	gene_id "MSTRG.41110"; transcript_id "MSTRG.41110.53"; exon_number "16";
chr12	StringTie	exon	55697938	55698026	1000	-	.	gene_id "MSTRG.41110"; transcript_id "MSTRG.41110.53"; exon_number "17";
chr12	StringTie	exon	55698383	55698576	1000	-	.	gene_id "MSTRG.41110"; transcript_id "MSTRG.41110.53"; exon_number "18";
chr12	StringTie	exon	55698710	55698917	1000	-	.	gene_id "MSTRG.41110"; transcript_id "MSTRG.41110.53"; exon_number "19";
chr12	StringTie	exon	55699870	55699961	1000	-	.	gene_id "MSTRG.41110"; transcript_id "MSTRG.41110.53"; exon_number "20";
chr12	StringTie	exon	55700262	55700393	1000	-	.	gene_id "MSTRG.41110"; transcript_id "MSTRG.41110.53"; exon_number "21";
chr12	StringTie	exon	55700899	55701154	1000	-	.	gene_id "MSTRG.41110"; transcript_id "MSTRG.41110.53"; exon_number "22";
chr12	StringTie	exon	55702872	55702951	1000	-	.	gene_id "MSTRG.41110"; transcript_id "MSTRG.41110.53"; exon_number "23";
chr12	StringTie	exon	55703051	55703178	1000	-	.	gene_id "MSTRG.41110"; transcript_id "MSTRG.41110.53"; exon_number "24";
chr12	StringTie	exon	55712063	55712257	1000	-	.	gene_id "MSTRG.41110"; transcript_id "MSTRG.41110.53"; exon_number "25";
chr12	StringTie	transcript	55684452	55708759	1000	-	.	gene_id "MSTRG.41110"; transcript_id "MSTRG.41110.54";
chr12	StringTie	exon	55684452	55684745	1000	-	.	gene_id "MSTRG.41110"; transcript_id "MSTRG.41110.54"; exon_number "1";
chr12	StringTie	exon	55684858	55685288	1000	-	.	gene_id "MSTRG.41110"; transcript_id "MSTRG.41110.54"; exon_number "2";
chr12	StringTie	exon	55687971	55688096	1000	-	.	gene_id "MSTRG.41110"; transcript_id "MSTRG.41110.54"; exon_number "3";
chr12	StringTie	exon	55688202	55688300	1000	-	.	gene_id "MSTRG.41110"; transcript_id "MSTRG.41110.54"; exon_number "4";
chr12	StringTie	exon	55688844	55688957	1000	-	.	gene_id "MSTRG.41110"; transcript_id "MSTRG.41110.54"; exon_number "5";
chr12	StringTie	exon	55692844	55692975	1000	-	.	gene_id "MSTRG.41110"; transcript_id "MSTRG.41110.54"; exon_number "6";
chr12	StringTie	exon	55693141	55693317	1000	-	.	gene_id "MSTRG.41110"; transcript_id "MSTRG.41110.54"; exon_number "7";
chr12	StringTie	exon	55694021	55694123	1000	-	.	gene_id "MSTRG.41110"; transcript_id "MSTRG.41110.54"; exon_number "8";
chr12	StringTie	exon	55694256	55694330	1000	-	.	gene_id "MSTRG.41110"; transcript_id "MSTRG.41110.54"; exon_number "9";
chr12	StringTie	exon	55694443	55694522	1000	-	.	gene_id "MSTRG.41110"; transcript_id "MSTRG.41110.54"; exon_number "10";
chr12	StringTie	exon	55694615	55694695	1000	-	.	gene_id "MSTRG.41110"; transcript_id "MSTRG.41110.54"; exon_number "11";
chr12	StringTie	exon	55694778	55694970	1000	-	.	gene_id "MSTRG.41110"; transcript_id "MSTRG.41110.54"; exon_number "12";
chr12	StringTie	exon	55695522	55695637	1000	-	.	gene_id "MSTRG.41110"; transcript_id "MSTRG.41110.54"; exon_number "13";
chr12	StringTie	exon	55696283	55696432	1000	-	.	gene_id "MSTRG.41110"; transcript_id "MSTRG.41110.54"; exon_number "14";
chr12	StringTie	exon	55696899	55697068	1000	-	.	gene_id "MSTRG.41110"; transcript_id "MSTRG.41110.54"; exon_number "15";
chr12	StringTie	exon	55697216	55697277	1000	-	.	gene_id "MSTRG.41110"; transcript_id "MSTRG.41110.54"; exon_number "16";
chr12	StringTie	exon	55697451	55697546	1000	-	.	gene_id "MSTRG.41110"; transcript_id "MSTRG.41110.54"; exon_number "17";
chr12	StringTie	exon	55697695	55697822	1000	-	.	gene_id "MSTRG.41110"; transcript_id "MSTRG.41110.54"; exon_number "18";
chr12	StringTie	exon	55697938	55698026	1000	-	.	gene_id "MSTRG.41110"; transcript_id "MSTRG.41110.54"; exon_number "19";
chr12	StringTie	exon	55698383	55698576	1000	-	.	gene_id "MSTRG.41110"; transcript_id "MSTRG.41110.54"; exon_number "20";
chr12	StringTie	exon	55698710	55698917	1000	-	.	gene_id "MSTRG.41110"; transcript_id "MSTRG.41110.54"; exon_number "21";
chr12	StringTie	exon	55699870	55699961	1000	-	.	gene_id "MSTRG.41110"; transcript_id "MSTRG.41110.54"; exon_number "22";
chr12	StringTie	exon	55700262	55700393	1000	-	.	gene_id "MSTRG.41110"; transcript_id "MSTRG.41110.54"; exon_number "23";
chr12	StringTie	exon	55700899	55701154	1000	-	.	gene_id "MSTRG.41110"; transcript_id "MSTRG.41110.54"; exon_number "24";
chr12	StringTie	exon	55702872	55702951	1000	-	.	gene_id "MSTRG.41110"; transcript_id "MSTRG.41110.54"; exon_number "25";
chr12	StringTie	exon	55703051	55703178	1000	-	.	gene_id "MSTRG.41110"; transcript_id "MSTRG.41110.54"; exon_number "26";
chr12	StringTie	exon	55707477	55708759	1000	-	.	gene_id "MSTRG.41110"; transcript_id "MSTRG.41110.54"; exon_number "27";
chr12	StringTie	transcript	55684465	55708744	1000	-	.	gene_id "MSTRG.41110"; transcript_id "MSTRG.41110.55";
chr12	StringTie	exon	55684465	55685288	1000	-	.	gene_id "MSTRG.41110"; transcript_id "MSTRG.41110.55"; exon_number "1";
chr12	StringTie	exon	55687971	55688096	1000	-	.	gene_id "MSTRG.41110"; transcript_id "MSTRG.41110.55"; exon_number "2";
chr12	StringTie	exon	55688202	55688300	1000	-	.	gene_id "MSTRG.41110"; transcript_id "MSTRG.41110.55"; exon_number "3";
chr12	StringTie	exon	55688844	55688957	1000	-	.	gene_id "MSTRG.41110"; transcript_id "MSTRG.41110.55"; exon_number "4";
chr12	StringTie	exon	55692844	55692975	1000	-	.	gene_id "MSTRG.41110"; transcript_id "MSTRG.41110.55"; exon_number "5";
chr12	StringTie	exon	55693141	55693317	1000	-	.	gene_id "MSTRG.41110"; transcript_id "MSTRG.41110.55"; exon_number "6";
chr12	StringTie	exon	55694021	55694123	1000	-	.	gene_id "MSTRG.41110"; transcript_id "MSTRG.41110.55"; exon_number "7";
chr12	StringTie	exon	55694256	55694330	1000	-	.	gene_id "MSTRG.41110"; transcript_id "MSTRG.41110.55"; exon_number "8";
chr12	StringTie	exon	55694443	55694522	1000	-	.	gene_id "MSTRG.41110"; transcript_id "MSTRG.41110.55"; exon_number "9";
chr12	StringTie	exon	55694615	55694695	1000	-	.	gene_id "MSTRG.41110"; transcript_id "MSTRG.41110.55"; exon_number "10";
chr12	StringTie	exon	55694778	55694970	1000	-	.	gene_id "MSTRG.41110"; transcript_id "MSTRG.41110.55"; exon_number "11";
chr12	StringTie	exon	55695522	55695637	1000	-	.	gene_id "MSTRG.41110"; transcript_id "MSTRG.41110.55"; exon_number "12";
chr12	StringTie	exon	55696283	55696432	1000	-	.	gene_id "MSTRG.41110"; transcript_id "MSTRG.41110.55"; exon_number "13";
chr12	StringTie	exon	55696899	55697068	1000	-	.	gene_id "MSTRG.41110"; transcript_id "MSTRG.41110.55"; exon_number "14";
chr12	StringTie	exon	55697216	55697277	1000	-	.	gene_id "MSTRG.41110"; transcript_id "MSTRG.41110.55"; exon_number "15";
chr12	StringTie	exon	55697451	55697546	1000	-	.	gene_id "MSTRG.41110"; transcript_id "MSTRG.41110.55"; exon_number "16";
chr12	StringTie	exon	55697695	55697822	1000	-	.	gene_id "MSTRG.41110"; transcript_id "MSTRG.41110.55"; exon_number "17";
chr12	StringTie	exon	55697938	55698026	1000	-	.	gene_id "MSTRG.41110"; transcript_id "MSTRG.41110.55"; exon_number "18";
chr12	StringTie	exon	55698383	55698576	1000	-	.	gene_id "MSTRG.41110"; transcript_id "MSTRG.41110.55"; exon_number "19";
chr12	StringTie	exon	55698710	55698917	1000	-	.	gene_id "MSTRG.41110"; transcript_id "MSTRG.41110.55"; exon_number "20";
chr12	StringTie	exon	55699870	55700393	1000	-	.	gene_id "MSTRG.41110"; transcript_id "MSTRG.41110.55"; exon_number "21";
chr12	StringTie	exon	55700899	55701154	1000	-	.	gene_id "MSTRG.41110"; transcript_id "MSTRG.41110.55"; exon_number "22";
chr12	StringTie	exon	55702872	55702951	1000	-	.	gene_id "MSTRG.41110"; transcript_id "MSTRG.41110.55"; exon_number "23";
chr12	StringTie	exon	55703051	55703178	1000	-	.	gene_id "MSTRG.41110"; transcript_id "MSTRG.41110.55"; exon_number "24";
chr12	StringTie	exon	55707477	55707916	1000	-	.	gene_id "MSTRG.41110"; transcript_id "MSTRG.41110.55"; exon_number "25";
chr12	StringTie	exon	55708164	55708744	1000	-	.	gene_id "MSTRG.41110"; transcript_id "MSTRG.41110.55"; exon_number "26";
chr12	StringTie	transcript	55684471	55707914	1000	-	.	gene_id "MSTRG.41110"; transcript_id "MSTRG.41110.56";
chr12	StringTie	exon	55684471	55685383	1000	-	.	gene_id "MSTRG.41110"; transcript_id "MSTRG.41110.56"; exon_number "1";
chr12	StringTie	exon	55687971	55688096	1000	-	.	gene_id "MSTRG.41110"; transcript_id "MSTRG.41110.56"; exon_number "2";
chr12	StringTie	exon	55688202	55688300	1000	-	.	gene_id "MSTRG.41110"; transcript_id "MSTRG.41110.56"; exon_number "3";
chr12	StringTie	exon	55688844	55688957	1000	-	.	gene_id "MSTRG.41110"; transcript_id "MSTRG.41110.56"; exon_number "4";
chr12	StringTie	exon	55692844	55692975	1000	-	.	gene_id "MSTRG.41110"; transcript_id "MSTRG.41110.56"; exon_number "5";
chr12	StringTie	exon	55693141	55693317	1000	-	.	gene_id "MSTRG.41110"; transcript_id "MSTRG.41110.56"; exon_number "6";
chr12	StringTie	exon	55694021	55694123	1000	-	.	gene_id "MSTRG.41110"; transcript_id "MSTRG.41110.56"; exon_number "7";
chr12	StringTie	exon	55694256	55694330	1000	-	.	gene_id "MSTRG.41110"; transcript_id "MSTRG.41110.56"; exon_number "8";
chr12	StringTie	exon	55694443	55694522	1000	-	.	gene_id "MSTRG.41110"; transcript_id "MSTRG.41110.56"; exon_number "9";
chr12	StringTie	exon	55694615	55694695	1000	-	.	gene_id "MSTRG.41110"; transcript_id "MSTRG.41110.56"; exon_number "10";
chr12	StringTie	exon	55694778	55694970	1000	-	.	gene_id "MSTRG.41110"; transcript_id "MSTRG.41110.56"; exon_number "11";
chr12	StringTie	exon	55695522	55695637	1000	-	.	gene_id "MSTRG.41110"; transcript_id "MSTRG.41110.56"; exon_number "12";
chr12	StringTie	exon	55696283	55696432	1000	-	.	gene_id "MSTRG.41110"; transcript_id "MSTRG.41110.56"; exon_number "13";
chr12	StringTie	exon	55696899	55697068	1000	-	.	gene_id "MSTRG.41110"; transcript_id "MSTRG.41110.56"; exon_number "14";
chr12	StringTie	exon	55697216	55697277	1000	-	.	gene_id "MSTRG.41110"; transcript_id "MSTRG.41110.56"; exon_number "15";
chr12	StringTie	exon	55697451	55697546	1000	-	.	gene_id "MSTRG.41110"; transcript_id "MSTRG.41110.56"; exon_number "16";
chr12	StringTie	exon	55697695	55697822	1000	-	.	gene_id "MSTRG.41110"; transcript_id "MSTRG.41110.56"; exon_number "17";
chr12	StringTie	exon	55697938	55698026	1000	-	.	gene_id "MSTRG.41110"; transcript_id "MSTRG.41110.56"; exon_number "18";
chr12	StringTie	exon	55698383	55698576	1000	-	.	gene_id "MSTRG.41110"; transcript_id "MSTRG.41110.56"; exon_number "19";
chr12	StringTie	exon	55698710	55698917	1000	-	.	gene_id "MSTRG.41110"; transcript_id "MSTRG.41110.56"; exon_number "20";
chr12	StringTie	exon	55699870	55700393	1000	-	.	gene_id "MSTRG.41110"; transcript_id "MSTRG.41110.56"; exon_number "21";
chr12	StringTie	exon	55700566	55701154	1000	-	.	gene_id "MSTRG.41110"; transcript_id "MSTRG.41110.56"; exon_number "22";
chr12	StringTie	exon	55702872	55702951	1000	-	.	gene_id "MSTRG.41110"; transcript_id "MSTRG.41110.56"; exon_number "23";
chr12	StringTie	exon	55703051	55703178	1000	-	.	gene_id "MSTRG.41110"; transcript_id "MSTRG.41110.56"; exon_number "24";
chr12	StringTie	exon	55707477	55707914	1000	-	.	gene_id "MSTRG.41110"; transcript_id "MSTRG.41110.56"; exon_number "25";
chr12	StringTie	transcript	55684480	55707995	1000	-	.	gene_id "MSTRG.41110"; transcript_id "MSTRG.41110.57";
chr12	StringTie	exon	55684480	55685288	1000	-	.	gene_id "MSTRG.41110"; transcript_id "MSTRG.41110.57"; exon_number "1";
chr12	StringTie	exon	55687971	55688096	1000	-	.	gene_id "MSTRG.41110"; transcript_id "MSTRG.41110.57"; exon_number "2";
chr12	StringTie	exon	55688202	55688300	1000	-	.	gene_id "MSTRG.41110"; transcript_id "MSTRG.41110.57"; exon_number "3";
chr12	StringTie	exon	55688844	55688957	1000	-	.	gene_id "MSTRG.41110"; transcript_id "MSTRG.41110.57"; exon_number "4";
chr12	StringTie	exon	55692844	55692975	1000	-	.	gene_id "MSTRG.41110"; transcript_id "MSTRG.41110.57"; exon_number "5";
chr12	StringTie	exon	55693141	55693317	1000	-	.	gene_id "MSTRG.41110"; transcript_id "MSTRG.41110.57"; exon_number "6";
chr12	StringTie	exon	55694021	55694123	1000	-	.	gene_id "MSTRG.41110"; transcript_id "MSTRG.41110.57"; exon_number "7";
chr12	StringTie	exon	55694256	55694330	1000	-	.	gene_id "MSTRG.41110"; transcript_id "MSTRG.41110.57"; exon_number "8";
chr12	StringTie	exon	55694443	55694522	1000	-	.	gene_id "MSTRG.41110"; transcript_id "MSTRG.41110.57"; exon_number "9";
chr12	StringTie	exon	55694615	55694695	1000	-	.	gene_id "MSTRG.41110"; transcript_id "MSTRG.41110.57"; exon_number "10";
chr12	StringTie	exon	55694778	55694970	1000	-	.	gene_id "MSTRG.41110"; transcript_id "MSTRG.41110.57"; exon_number "11";
chr12	StringTie	exon	55695522	55695637	1000	-	.	gene_id "MSTRG.41110"; transcript_id "MSTRG.41110.57"; exon_number "12";
chr12	StringTie	exon	55696283	55696432	1000	-	.	gene_id "MSTRG.41110"; transcript_id "MSTRG.41110.57"; exon_number "13";
chr12	StringTie	exon	55696899	55697050	1000	-	.	gene_id "MSTRG.41110"; transcript_id "MSTRG.41110.57"; exon_number "14";
chr12	StringTie	exon	55697216	55697277	1000	-	.	gene_id "MSTRG.41110"; transcript_id "MSTRG.41110.57"; exon_number "15";
chr12	StringTie	exon	55697451	55697546	1000	-	.	gene_id "MSTRG.41110"; transcript_id "MSTRG.41110.57"; exon_number "16";
chr12	StringTie	exon	55697695	55697822	1000	-	.	gene_id "MSTRG.41110"; transcript_id "MSTRG.41110.57"; exon_number "17";
chr12	StringTie	exon	55697938	55698026	1000	-	.	gene_id "MSTRG.41110"; transcript_id "MSTRG.41110.57"; exon_number "18";
chr12	StringTie	exon	55698383	55698576	1000	-	.	gene_id "MSTRG.41110"; transcript_id "MSTRG.41110.57"; exon_number "19";
chr12	StringTie	exon	55698710	55698917	1000	-	.	gene_id "MSTRG.41110"; transcript_id "MSTRG.41110.57"; exon_number "20";
chr12	StringTie	exon	55699870	55699989	1000	-	.	gene_id "MSTRG.41110"; transcript_id "MSTRG.41110.57"; exon_number "21";
chr12	StringTie	exon	55700262	55700393	1000	-	.	gene_id "MSTRG.41110"; transcript_id "MSTRG.41110.57"; exon_number "22";
chr12	StringTie	exon	55700899	55701154	1000	-	.	gene_id "MSTRG.41110"; transcript_id "MSTRG.41110.57"; exon_number "23";
chr12	StringTie	exon	55702872	55702951	1000	-	.	gene_id "MSTRG.41110"; transcript_id "MSTRG.41110.57"; exon_number "24";
chr12	StringTie	exon	55703051	55703178	1000	-	.	gene_id "MSTRG.41110"; transcript_id "MSTRG.41110.57"; exon_number "25";
chr12	StringTie	exon	55707477	55707995	1000	-	.	gene_id "MSTRG.41110"; transcript_id "MSTRG.41110.57"; exon_number "26";
chr12	StringTie	transcript	55684480	55707913	1000	-	.	gene_id "MSTRG.41110"; transcript_id "MSTRG.41110.58";
chr12	StringTie	exon	55684480	55685383	1000	-	.	gene_id "MSTRG.41110"; transcript_id "MSTRG.41110.58"; exon_number "1";
chr12	StringTie	exon	55687971	55688300	1000	-	.	gene_id "MSTRG.41110"; transcript_id "MSTRG.41110.58"; exon_number "2";
chr12	StringTie	exon	55688844	55688957	1000	-	.	gene_id "MSTRG.41110"; transcript_id "MSTRG.41110.58"; exon_number "3";
chr12	StringTie	exon	55692844	55692975	1000	-	.	gene_id "MSTRG.41110"; transcript_id "MSTRG.41110.58"; exon_number "4";
chr12	StringTie	exon	55693141	55693317	1000	-	.	gene_id "MSTRG.41110"; transcript_id "MSTRG.41110.58"; exon_number "5";
chr12	StringTie	exon	55694021	55694123	1000	-	.	gene_id "MSTRG.41110"; transcript_id "MSTRG.41110.58"; exon_number "6";
chr12	StringTie	exon	55694256	55694330	1000	-	.	gene_id "MSTRG.41110"; transcript_id "MSTRG.41110.58"; exon_number "7";
chr12	StringTie	exon	55694443	55694522	1000	-	.	gene_id "MSTRG.41110"; transcript_id "MSTRG.41110.58"; exon_number "8";
chr12	StringTie	exon	55694615	55694695	1000	-	.	gene_id "MSTRG.41110"; transcript_id "MSTRG.41110.58"; exon_number "9";
chr12	StringTie	exon	55694778	55695451	1000	-	.	gene_id "MSTRG.41110"; transcript_id "MSTRG.41110.58"; exon_number "10";
chr12	StringTie	exon	55695522	55695637	1000	-	.	gene_id "MSTRG.41110"; transcript_id "MSTRG.41110.58"; exon_number "11";
chr12	StringTie	exon	55696283	55696432	1000	-	.	gene_id "MSTRG.41110"; transcript_id "MSTRG.41110.58"; exon_number "12";
chr12	StringTie	exon	55696899	55697068	1000	-	.	gene_id "MSTRG.41110"; transcript_id "MSTRG.41110.58"; exon_number "13";
chr12	StringTie	exon	55697216	55697277	1000	-	.	gene_id "MSTRG.41110"; transcript_id "MSTRG.41110.58"; exon_number "14";
chr12	StringTie	exon	55697451	55697546	1000	-	.	gene_id "MSTRG.41110"; transcript_id "MSTRG.41110.58"; exon_number "15";
chr12	StringTie	exon	55697695	55697770	1000	-	.	gene_id "MSTRG.41110"; transcript_id "MSTRG.41110.58"; exon_number "16";
chr12	StringTie	exon	55697938	55698026	1000	-	.	gene_id "MSTRG.41110"; transcript_id "MSTRG.41110.58"; exon_number "17";
chr12	StringTie	exon	55698383	55698576	1000	-	.	gene_id "MSTRG.41110"; transcript_id "MSTRG.41110.58"; exon_number "18";
chr12	StringTie	exon	55698710	55698917	1000	-	.	gene_id "MSTRG.41110"; transcript_id "MSTRG.41110.58"; exon_number "19";
chr12	StringTie	exon	55699346	55700393	1000	-	.	gene_id "MSTRG.41110"; transcript_id "MSTRG.41110.58"; exon_number "20";
chr12	StringTie	exon	55700566	55701154	1000	-	.	gene_id "MSTRG.41110"; transcript_id "MSTRG.41110.58"; exon_number "21";
chr12	StringTie	exon	55702872	55702951	1000	-	.	gene_id "MSTRG.41110"; transcript_id "MSTRG.41110.58"; exon_number "22";
chr12	StringTie	exon	55703051	55703178	1000	-	.	gene_id "MSTRG.41110"; transcript_id "MSTRG.41110.58"; exon_number "23";
chr12	StringTie	exon	55707477	55707913	1000	-	.	gene_id "MSTRG.41110"; transcript_id "MSTRG.41110.58"; exon_number "24";
chr12	StringTie	transcript	55684482	55707848	1000	-	.	gene_id "MSTRG.41110"; transcript_id "MSTRG.41110.59";
chr12	StringTie	exon	55684482	55685383	1000	-	.	gene_id "MSTRG.41110"; transcript_id "MSTRG.41110.59"; exon_number "1";
chr12	StringTie	exon	55687971	55688096	1000	-	.	gene_id "MSTRG.41110"; transcript_id "MSTRG.41110.59"; exon_number "2";
chr12	StringTie	exon	55688202	55688300	1000	-	.	gene_id "MSTRG.41110"; transcript_id "MSTRG.41110.59"; exon_number "3";
chr12	StringTie	exon	55688844	55688957	1000	-	.	gene_id "MSTRG.41110"; transcript_id "MSTRG.41110.59"; exon_number "4";
chr12	StringTie	exon	55692844	55692975	1000	-	.	gene_id "MSTRG.41110"; transcript_id "MSTRG.41110.59"; exon_number "5";
chr12	StringTie	exon	55693141	55693317	1000	-	.	gene_id "MSTRG.41110"; transcript_id "MSTRG.41110.59"; exon_number "6";
chr12	StringTie	exon	55694021	55694123	1000	-	.	gene_id "MSTRG.41110"; transcript_id "MSTRG.41110.59"; exon_number "7";
chr12	StringTie	exon	55694256	55694330	1000	-	.	gene_id "MSTRG.41110"; transcript_id "MSTRG.41110.59"; exon_number "8";
chr12	StringTie	exon	55694443	55694522	1000	-	.	gene_id "MSTRG.41110"; transcript_id "MSTRG.41110.59"; exon_number "9";
chr12	StringTie	exon	55694615	55694695	1000	-	.	gene_id "MSTRG.41110"; transcript_id "MSTRG.41110.59"; exon_number "10";
chr12	StringTie	exon	55694778	55695637	1000	-	.	gene_id "MSTRG.41110"; transcript_id "MSTRG.41110.59"; exon_number "11";
chr12	StringTie	exon	55696283	55696432	1000	-	.	gene_id "MSTRG.41110"; transcript_id "MSTRG.41110.59"; exon_number "12";
chr12	StringTie	exon	55696899	55697050	1000	-	.	gene_id "MSTRG.41110"; transcript_id "MSTRG.41110.59"; exon_number "13";
chr12	StringTie	exon	55697216	55697277	1000	-	.	gene_id "MSTRG.41110"; transcript_id "MSTRG.41110.59"; exon_number "14";
chr12	StringTie	exon	55697451	55697546	1000	-	.	gene_id "MSTRG.41110"; transcript_id "MSTRG.41110.59"; exon_number "15";
chr12	StringTie	exon	55697695	55697822	1000	-	.	gene_id "MSTRG.41110"; transcript_id "MSTRG.41110.59"; exon_number "16";
chr12	StringTie	exon	55697938	55698026	1000	-	.	gene_id "MSTRG.41110"; transcript_id "MSTRG.41110.59"; exon_number "17";
chr12	StringTie	exon	55698383	55698576	1000	-	.	gene_id "MSTRG.41110"; transcript_id "MSTRG.41110.59"; exon_number "18";
chr12	StringTie	exon	55698710	55701154	1000	-	.	gene_id "MSTRG.41110"; transcript_id "MSTRG.41110.59"; exon_number "19";
chr12	StringTie	exon	55702872	55702951	1000	-	.	gene_id "MSTRG.41110"; transcript_id "MSTRG.41110.59"; exon_number "20";
chr12	StringTie	exon	55703051	55703178	1000	-	.	gene_id "MSTRG.41110"; transcript_id "MSTRG.41110.59"; exon_number "21";
chr12	StringTie	exon	55707477	55707848	1000	-	.	gene_id "MSTRG.41110"; transcript_id "MSTRG.41110.59"; exon_number "22";
chr12	StringTie	transcript	55681738	55682175	1000	-	.	gene_id "MSTRG.41110"; transcript_id "MSTRG.41110.6";
chr12	StringTie	exon	55681738	55681784	1000	-	.	gene_id "MSTRG.41110"; transcript_id "MSTRG.41110.6"; exon_number "1";
chr12	StringTie	exon	55681815	55682175	1000	-	.	gene_id "MSTRG.41110"; transcript_id "MSTRG.41110.6"; exon_number "2";
chr12	StringTie	transcript	55684486	55701133	1000	-	.	gene_id "MSTRG.41110"; transcript_id "MSTRG.41110.60";
chr12	StringTie	exon	55684486	55688957	1000	-	.	gene_id "MSTRG.41110"; transcript_id "MSTRG.41110.60"; exon_number "1";
chr12	StringTie	exon	55692844	55692975	1000	-	.	gene_id "MSTRG.41110"; transcript_id "MSTRG.41110.60"; exon_number "2";
chr12	StringTie	exon	55693141	55693317	1000	-	.	gene_id "MSTRG.41110"; transcript_id "MSTRG.41110.60"; exon_number "3";
chr12	StringTie	exon	55694021	55694123	1000	-	.	gene_id "MSTRG.41110"; transcript_id "MSTRG.41110.60"; exon_number "4";
chr12	StringTie	exon	55694256	55694330	1000	-	.	gene_id "MSTRG.41110"; transcript_id "MSTRG.41110.60"; exon_number "5";
chr12	StringTie	exon	55694443	55694522	1000	-	.	gene_id "MSTRG.41110"; transcript_id "MSTRG.41110.60"; exon_number "6";
chr12	StringTie	exon	55694615	55694695	1000	-	.	gene_id "MSTRG.41110"; transcript_id "MSTRG.41110.60"; exon_number "7";
chr12	StringTie	exon	55694778	55694970	1000	-	.	gene_id "MSTRG.41110"; transcript_id "MSTRG.41110.60"; exon_number "8";
chr12	StringTie	exon	55695522	55695637	1000	-	.	gene_id "MSTRG.41110"; transcript_id "MSTRG.41110.60"; exon_number "9";
chr12	StringTie	exon	55696283	55696432	1000	-	.	gene_id "MSTRG.41110"; transcript_id "MSTRG.41110.60"; exon_number "10";
chr12	StringTie	exon	55696899	55697050	1000	-	.	gene_id "MSTRG.41110"; transcript_id "MSTRG.41110.60"; exon_number "11";
chr12	StringTie	exon	55697216	55697277	1000	-	.	gene_id "MSTRG.41110"; transcript_id "MSTRG.41110.60"; exon_number "12";
chr12	StringTie	exon	55697451	55697546	1000	-	.	gene_id "MSTRG.41110"; transcript_id "MSTRG.41110.60"; exon_number "13";
chr12	StringTie	exon	55697695	55697770	1000	-	.	gene_id "MSTRG.41110"; transcript_id "MSTRG.41110.60"; exon_number "14";
chr12	StringTie	exon	55697938	55698026	1000	-	.	gene_id "MSTRG.41110"; transcript_id "MSTRG.41110.60"; exon_number "15";
chr12	StringTie	exon	55698383	55698576	1000	-	.	gene_id "MSTRG.41110"; transcript_id "MSTRG.41110.60"; exon_number "16";
chr12	StringTie	exon	55698710	55698917	1000	-	.	gene_id "MSTRG.41110"; transcript_id "MSTRG.41110.60"; exon_number "17";
chr12	StringTie	exon	55699870	55699989	1000	-	.	gene_id "MSTRG.41110"; transcript_id "MSTRG.41110.60"; exon_number "18";
chr12	StringTie	exon	55700899	55701133	1000	-	.	gene_id "MSTRG.41110"; transcript_id "MSTRG.41110.60"; exon_number "19";
chr12	StringTie	transcript	55684486	55707855	1000	-	.	gene_id "MSTRG.41110"; transcript_id "MSTRG.41110.61";
chr12	StringTie	exon	55684486	55685288	1000	-	.	gene_id "MSTRG.41110"; transcript_id "MSTRG.41110.61"; exon_number "1";
chr12	StringTie	exon	55687971	55688096	1000	-	.	gene_id "MSTRG.41110"; transcript_id "MSTRG.41110.61"; exon_number "2";
chr12	StringTie	exon	55688202	55688300	1000	-	.	gene_id "MSTRG.41110"; transcript_id "MSTRG.41110.61"; exon_number "3";
chr12	StringTie	exon	55688844	55688957	1000	-	.	gene_id "MSTRG.41110"; transcript_id "MSTRG.41110.61"; exon_number "4";
chr12	StringTie	exon	55692844	55692975	1000	-	.	gene_id "MSTRG.41110"; transcript_id "MSTRG.41110.61"; exon_number "5";
chr12	StringTie	exon	55693141	55693317	1000	-	.	gene_id "MSTRG.41110"; transcript_id "MSTRG.41110.61"; exon_number "6";
chr12	StringTie	exon	55694021	55694123	1000	-	.	gene_id "MSTRG.41110"; transcript_id "MSTRG.41110.61"; exon_number "7";
chr12	StringTie	exon	55694256	55694330	1000	-	.	gene_id "MSTRG.41110"; transcript_id "MSTRG.41110.61"; exon_number "8";
chr12	StringTie	exon	55694443	55694522	1000	-	.	gene_id "MSTRG.41110"; transcript_id "MSTRG.41110.61"; exon_number "9";
chr12	StringTie	exon	55694615	55694695	1000	-	.	gene_id "MSTRG.41110"; transcript_id "MSTRG.41110.61"; exon_number "10";
chr12	StringTie	exon	55694778	55694970	1000	-	.	gene_id "MSTRG.41110"; transcript_id "MSTRG.41110.61"; exon_number "11";
chr12	StringTie	exon	55695522	55695637	1000	-	.	gene_id "MSTRG.41110"; transcript_id "MSTRG.41110.61"; exon_number "12";
chr12	StringTie	exon	55696283	55696432	1000	-	.	gene_id "MSTRG.41110"; transcript_id "MSTRG.41110.61"; exon_number "13";
chr12	StringTie	exon	55696899	55697068	1000	-	.	gene_id "MSTRG.41110"; transcript_id "MSTRG.41110.61"; exon_number "14";
chr12	StringTie	exon	55697216	55697277	1000	-	.	gene_id "MSTRG.41110"; transcript_id "MSTRG.41110.61"; exon_number "15";
chr12	StringTie	exon	55697451	55697546	1000	-	.	gene_id "MSTRG.41110"; transcript_id "MSTRG.41110.61"; exon_number "16";
chr12	StringTie	exon	55697695	55697770	1000	-	.	gene_id "MSTRG.41110"; transcript_id "MSTRG.41110.61"; exon_number "17";
chr12	StringTie	exon	55697938	55698026	1000	-	.	gene_id "MSTRG.41110"; transcript_id "MSTRG.41110.61"; exon_number "18";
chr12	StringTie	exon	55698383	55698423	1000	-	.	gene_id "MSTRG.41110"; transcript_id "MSTRG.41110.61"; exon_number "19";
chr12	StringTie	exon	55698511	55698576	1000	-	.	gene_id "MSTRG.41110"; transcript_id "MSTRG.41110.61"; exon_number "20";
chr12	StringTie	exon	55698710	55698917	1000	-	.	gene_id "MSTRG.41110"; transcript_id "MSTRG.41110.61"; exon_number "21";
chr12	StringTie	exon	55699870	55699989	1000	-	.	gene_id "MSTRG.41110"; transcript_id "MSTRG.41110.61"; exon_number "22";
chr12	StringTie	exon	55700899	55701154	1000	-	.	gene_id "MSTRG.41110"; transcript_id "MSTRG.41110.61"; exon_number "23";
chr12	StringTie	exon	55702872	55702951	1000	-	.	gene_id "MSTRG.41110"; transcript_id "MSTRG.41110.61"; exon_number "24";
chr12	StringTie	exon	55703051	55703178	1000	-	.	gene_id "MSTRG.41110"; transcript_id "MSTRG.41110.61"; exon_number "25";
chr12	StringTie	exon	55707477	55707855	1000	-	.	gene_id "MSTRG.41110"; transcript_id "MSTRG.41110.61"; exon_number "26";
chr12	StringTie	transcript	55684488	55712257	1000	-	.	gene_id "MSTRG.41110"; transcript_id "MSTRG.41110.62";
chr12	StringTie	exon	55684488	55685288	1000	-	.	gene_id "MSTRG.41110"; transcript_id "MSTRG.41110.62"; exon_number "1";
chr12	StringTie	exon	55687971	55688096	1000	-	.	gene_id "MSTRG.41110"; transcript_id "MSTRG.41110.62"; exon_number "2";
chr12	StringTie	exon	55688202	55688300	1000	-	.	gene_id "MSTRG.41110"; transcript_id "MSTRG.41110.62"; exon_number "3";
chr12	StringTie	exon	55688844	55688957	1000	-	.	gene_id "MSTRG.41110"; transcript_id "MSTRG.41110.62"; exon_number "4";
chr12	StringTie	exon	55692844	55692975	1000	-	.	gene_id "MSTRG.41110"; transcript_id "MSTRG.41110.62"; exon_number "5";
chr12	StringTie	exon	55693141	55693317	1000	-	.	gene_id "MSTRG.41110"; transcript_id "MSTRG.41110.62"; exon_number "6";
chr12	StringTie	exon	55694021	55694123	1000	-	.	gene_id "MSTRG.41110"; transcript_id "MSTRG.41110.62"; exon_number "7";
chr12	StringTie	exon	55694256	55694330	1000	-	.	gene_id "MSTRG.41110"; transcript_id "MSTRG.41110.62"; exon_number "8";
chr12	StringTie	exon	55694443	55694522	1000	-	.	gene_id "MSTRG.41110"; transcript_id "MSTRG.41110.62"; exon_number "9";
chr12	StringTie	exon	55694615	55694695	1000	-	.	gene_id "MSTRG.41110"; transcript_id "MSTRG.41110.62"; exon_number "10";
chr12	StringTie	exon	55694778	55694970	1000	-	.	gene_id "MSTRG.41110"; transcript_id "MSTRG.41110.62"; exon_number "11";
chr12	StringTie	exon	55695522	55695637	1000	-	.	gene_id "MSTRG.41110"; transcript_id "MSTRG.41110.62"; exon_number "12";
chr12	StringTie	exon	55696283	55696432	1000	-	.	gene_id "MSTRG.41110"; transcript_id "MSTRG.41110.62"; exon_number "13";
chr12	StringTie	exon	55696899	55697068	1000	-	.	gene_id "MSTRG.41110"; transcript_id "MSTRG.41110.62"; exon_number "14";
chr12	StringTie	exon	55697216	55697277	1000	-	.	gene_id "MSTRG.41110"; transcript_id "MSTRG.41110.62"; exon_number "15";
chr12	StringTie	exon	55697451	55697546	1000	-	.	gene_id "MSTRG.41110"; transcript_id "MSTRG.41110.62"; exon_number "16";
chr12	StringTie	exon	55697695	55697822	1000	-	.	gene_id "MSTRG.41110"; transcript_id "MSTRG.41110.62"; exon_number "17";
chr12	StringTie	exon	55697938	55698026	1000	-	.	gene_id "MSTRG.41110"; transcript_id "MSTRG.41110.62"; exon_number "18";
chr12	StringTie	exon	55698383	55698576	1000	-	.	gene_id "MSTRG.41110"; transcript_id "MSTRG.41110.62"; exon_number "19";
chr12	StringTie	exon	55698710	55698917	1000	-	.	gene_id "MSTRG.41110"; transcript_id "MSTRG.41110.62"; exon_number "20";
chr12	StringTie	exon	55699870	55699961	1000	-	.	gene_id "MSTRG.41110"; transcript_id "MSTRG.41110.62"; exon_number "21";
chr12	StringTie	exon	55700262	55700393	1000	-	.	gene_id "MSTRG.41110"; transcript_id "MSTRG.41110.62"; exon_number "22";
chr12	StringTie	exon	55700899	55701154	1000	-	.	gene_id "MSTRG.41110"; transcript_id "MSTRG.41110.62"; exon_number "23";
chr12	StringTie	exon	55702872	55702951	1000	-	.	gene_id "MSTRG.41110"; transcript_id "MSTRG.41110.62"; exon_number "24";
chr12	StringTie	exon	55703051	55703178	1000	-	.	gene_id "MSTRG.41110"; transcript_id "MSTRG.41110.62"; exon_number "25";
chr12	StringTie	exon	55712063	55712257	1000	-	.	gene_id "MSTRG.41110"; transcript_id "MSTRG.41110.62"; exon_number "26";
chr12	StringTie	transcript	55684493	55707805	1000	-	.	gene_id "MSTRG.41110"; transcript_id "MSTRG.41110.63";
chr12	StringTie	exon	55684493	55685288	1000	-	.	gene_id "MSTRG.41110"; transcript_id "MSTRG.41110.63"; exon_number "1";
chr12	StringTie	exon	55687971	55688096	1000	-	.	gene_id "MSTRG.41110"; transcript_id "MSTRG.41110.63"; exon_number "2";
chr12	StringTie	exon	55688202	55692975	1000	-	.	gene_id "MSTRG.41110"; transcript_id "MSTRG.41110.63"; exon_number "3";
chr12	StringTie	exon	55693141	55693317	1000	-	.	gene_id "MSTRG.41110"; transcript_id "MSTRG.41110.63"; exon_number "4";
chr12	StringTie	exon	55694021	55694123	1000	-	.	gene_id "MSTRG.41110"; transcript_id "MSTRG.41110.63"; exon_number "5";
chr12	StringTie	exon	55694256	55694330	1000	-	.	gene_id "MSTRG.41110"; transcript_id "MSTRG.41110.63"; exon_number "6";
chr12	StringTie	exon	55694443	55694522	1000	-	.	gene_id "MSTRG.41110"; transcript_id "MSTRG.41110.63"; exon_number "7";
chr12	StringTie	exon	55694615	55695637	1000	-	.	gene_id "MSTRG.41110"; transcript_id "MSTRG.41110.63"; exon_number "8";
chr12	StringTie	exon	55696283	55696432	1000	-	.	gene_id "MSTRG.41110"; transcript_id "MSTRG.41110.63"; exon_number "9";
chr12	StringTie	exon	55696899	55697050	1000	-	.	gene_id "MSTRG.41110"; transcript_id "MSTRG.41110.63"; exon_number "10";
chr12	StringTie	exon	55697216	55697277	1000	-	.	gene_id "MSTRG.41110"; transcript_id "MSTRG.41110.63"; exon_number "11";
chr12	StringTie	exon	55697451	55697546	1000	-	.	gene_id "MSTRG.41110"; transcript_id "MSTRG.41110.63"; exon_number "12";
chr12	StringTie	exon	55697695	55697822	1000	-	.	gene_id "MSTRG.41110"; transcript_id "MSTRG.41110.63"; exon_number "13";
chr12	StringTie	exon	55697938	55698026	1000	-	.	gene_id "MSTRG.41110"; transcript_id "MSTRG.41110.63"; exon_number "14";
chr12	StringTie	exon	55698383	55698576	1000	-	.	gene_id "MSTRG.41110"; transcript_id "MSTRG.41110.63"; exon_number "15";
chr12	StringTie	exon	55698710	55698917	1000	-	.	gene_id "MSTRG.41110"; transcript_id "MSTRG.41110.63"; exon_number "16";
chr12	StringTie	exon	55700262	55700393	1000	-	.	gene_id "MSTRG.41110"; transcript_id "MSTRG.41110.63"; exon_number "17";
chr12	StringTie	exon	55700566	55701154	1000	-	.	gene_id "MSTRG.41110"; transcript_id "MSTRG.41110.63"; exon_number "18";
chr12	StringTie	exon	55702872	55702951	1000	-	.	gene_id "MSTRG.41110"; transcript_id "MSTRG.41110.63"; exon_number "19";
chr12	StringTie	exon	55703051	55703178	1000	-	.	gene_id "MSTRG.41110"; transcript_id "MSTRG.41110.63"; exon_number "20";
chr12	StringTie	exon	55707477	55707805	1000	-	.	gene_id "MSTRG.41110"; transcript_id "MSTRG.41110.63"; exon_number "21";
chr12	StringTie	transcript	55684493	55712150	1000	-	.	gene_id "MSTRG.41110"; transcript_id "MSTRG.41110.64";
chr12	StringTie	exon	55684493	55685288	1000	-	.	gene_id "MSTRG.41110"; transcript_id "MSTRG.41110.64"; exon_number "1";
chr12	StringTie	exon	55687971	55688096	1000	-	.	gene_id "MSTRG.41110"; transcript_id "MSTRG.41110.64"; exon_number "2";
chr12	StringTie	exon	55688202	55688300	1000	-	.	gene_id "MSTRG.41110"; transcript_id "MSTRG.41110.64"; exon_number "3";
chr12	StringTie	exon	55688844	55688957	1000	-	.	gene_id "MSTRG.41110"; transcript_id "MSTRG.41110.64"; exon_number "4";
chr12	StringTie	exon	55692844	55692975	1000	-	.	gene_id "MSTRG.41110"; transcript_id "MSTRG.41110.64"; exon_number "5";
chr12	StringTie	exon	55693141	55693317	1000	-	.	gene_id "MSTRG.41110"; transcript_id "MSTRG.41110.64"; exon_number "6";
chr12	StringTie	exon	55694021	55694123	1000	-	.	gene_id "MSTRG.41110"; transcript_id "MSTRG.41110.64"; exon_number "7";
chr12	StringTie	exon	55694256	55694330	1000	-	.	gene_id "MSTRG.41110"; transcript_id "MSTRG.41110.64"; exon_number "8";
chr12	StringTie	exon	55694443	55694522	1000	-	.	gene_id "MSTRG.41110"; transcript_id "MSTRG.41110.64"; exon_number "9";
chr12	StringTie	exon	55694615	55694695	1000	-	.	gene_id "MSTRG.41110"; transcript_id "MSTRG.41110.64"; exon_number "10";
chr12	StringTie	exon	55694778	55694970	1000	-	.	gene_id "MSTRG.41110"; transcript_id "MSTRG.41110.64"; exon_number "11";
chr12	StringTie	exon	55695522	55695637	1000	-	.	gene_id "MSTRG.41110"; transcript_id "MSTRG.41110.64"; exon_number "12";
chr12	StringTie	exon	55696283	55696432	1000	-	.	gene_id "MSTRG.41110"; transcript_id "MSTRG.41110.64"; exon_number "13";
chr12	StringTie	exon	55696899	55697068	1000	-	.	gene_id "MSTRG.41110"; transcript_id "MSTRG.41110.64"; exon_number "14";
chr12	StringTie	exon	55697216	55697277	1000	-	.	gene_id "MSTRG.41110"; transcript_id "MSTRG.41110.64"; exon_number "15";
chr12	StringTie	exon	55697451	55697546	1000	-	.	gene_id "MSTRG.41110"; transcript_id "MSTRG.41110.64"; exon_number "16";
chr12	StringTie	exon	55697695	55697822	1000	-	.	gene_id "MSTRG.41110"; transcript_id "MSTRG.41110.64"; exon_number "17";
chr12	StringTie	exon	55697938	55698026	1000	-	.	gene_id "MSTRG.41110"; transcript_id "MSTRG.41110.64"; exon_number "18";
chr12	StringTie	exon	55698383	55698917	1000	-	.	gene_id "MSTRG.41110"; transcript_id "MSTRG.41110.64"; exon_number "19";
chr12	StringTie	exon	55699870	55699989	1000	-	.	gene_id "MSTRG.41110"; transcript_id "MSTRG.41110.64"; exon_number "20";
chr12	StringTie	exon	55700899	55701154	1000	-	.	gene_id "MSTRG.41110"; transcript_id "MSTRG.41110.64"; exon_number "21";
chr12	StringTie	exon	55712063	55712150	1000	-	.	gene_id "MSTRG.41110"; transcript_id "MSTRG.41110.64"; exon_number "22";
chr12	StringTie	transcript	55684493	55707858	1000	-	.	gene_id "MSTRG.41110"; transcript_id "MSTRG.41110.65";
chr12	StringTie	exon	55684493	55685288	1000	-	.	gene_id "MSTRG.41110"; transcript_id "MSTRG.41110.65"; exon_number "1";
chr12	StringTie	exon	55687971	55688096	1000	-	.	gene_id "MSTRG.41110"; transcript_id "MSTRG.41110.65"; exon_number "2";
chr12	StringTie	exon	55688202	55688300	1000	-	.	gene_id "MSTRG.41110"; transcript_id "MSTRG.41110.65"; exon_number "3";
chr12	StringTie	exon	55688844	55688957	1000	-	.	gene_id "MSTRG.41110"; transcript_id "MSTRG.41110.65"; exon_number "4";
chr12	StringTie	exon	55692844	55692975	1000	-	.	gene_id "MSTRG.41110"; transcript_id "MSTRG.41110.65"; exon_number "5";
chr12	StringTie	exon	55693141	55693317	1000	-	.	gene_id "MSTRG.41110"; transcript_id "MSTRG.41110.65"; exon_number "6";
chr12	StringTie	exon	55694021	55694123	1000	-	.	gene_id "MSTRG.41110"; transcript_id "MSTRG.41110.65"; exon_number "7";
chr12	StringTie	exon	55694256	55694330	1000	-	.	gene_id "MSTRG.41110"; transcript_id "MSTRG.41110.65"; exon_number "8";
chr12	StringTie	exon	55694443	55694522	1000	-	.	gene_id "MSTRG.41110"; transcript_id "MSTRG.41110.65"; exon_number "9";
chr12	StringTie	exon	55694615	55694695	1000	-	.	gene_id "MSTRG.41110"; transcript_id "MSTRG.41110.65"; exon_number "10";
chr12	StringTie	exon	55694778	55694970	1000	-	.	gene_id "MSTRG.41110"; transcript_id "MSTRG.41110.65"; exon_number "11";
chr12	StringTie	exon	55695522	55695637	1000	-	.	gene_id "MSTRG.41110"; transcript_id "MSTRG.41110.65"; exon_number "12";
chr12	StringTie	exon	55696283	55696432	1000	-	.	gene_id "MSTRG.41110"; transcript_id "MSTRG.41110.65"; exon_number "13";
chr12	StringTie	exon	55696899	55697050	1000	-	.	gene_id "MSTRG.41110"; transcript_id "MSTRG.41110.65"; exon_number "14";
chr12	StringTie	exon	55697216	55697277	1000	-	.	gene_id "MSTRG.41110"; transcript_id "MSTRG.41110.65"; exon_number "15";
chr12	StringTie	exon	55697451	55697546	1000	-	.	gene_id "MSTRG.41110"; transcript_id "MSTRG.41110.65"; exon_number "16";
chr12	StringTie	exon	55697695	55697822	1000	-	.	gene_id "MSTRG.41110"; transcript_id "MSTRG.41110.65"; exon_number "17";
chr12	StringTie	exon	55697938	55698026	1000	-	.	gene_id "MSTRG.41110"; transcript_id "MSTRG.41110.65"; exon_number "18";
chr12	StringTie	exon	55698383	55698423	1000	-	.	gene_id "MSTRG.41110"; transcript_id "MSTRG.41110.65"; exon_number "19";
chr12	StringTie	exon	55698511	55698576	1000	-	.	gene_id "MSTRG.41110"; transcript_id "MSTRG.41110.65"; exon_number "20";
chr12	StringTie	exon	55698710	55698917	1000	-	.	gene_id "MSTRG.41110"; transcript_id "MSTRG.41110.65"; exon_number "21";
chr12	StringTie	exon	55700899	55701154	1000	-	.	gene_id "MSTRG.41110"; transcript_id "MSTRG.41110.65"; exon_number "22";
chr12	StringTie	exon	55702872	55702951	1000	-	.	gene_id "MSTRG.41110"; transcript_id "MSTRG.41110.65"; exon_number "23";
chr12	StringTie	exon	55703051	55703178	1000	-	.	gene_id "MSTRG.41110"; transcript_id "MSTRG.41110.65"; exon_number "24";
chr12	StringTie	exon	55707477	55707858	1000	-	.	gene_id "MSTRG.41110"; transcript_id "MSTRG.41110.65"; exon_number "25";
chr12	StringTie	transcript	55684493	55708023	1000	-	.	gene_id "MSTRG.41110"; transcript_id "MSTRG.41110.66";
chr12	StringTie	exon	55684493	55685288	1000	-	.	gene_id "MSTRG.41110"; transcript_id "MSTRG.41110.66"; exon_number "1";
chr12	StringTie	exon	55687971	55688096	1000	-	.	gene_id "MSTRG.41110"; transcript_id "MSTRG.41110.66"; exon_number "2";
chr12	StringTie	exon	55688202	55688300	1000	-	.	gene_id "MSTRG.41110"; transcript_id "MSTRG.41110.66"; exon_number "3";
chr12	StringTie	exon	55688844	55688957	1000	-	.	gene_id "MSTRG.41110"; transcript_id "MSTRG.41110.66"; exon_number "4";
chr12	StringTie	exon	55692844	55692975	1000	-	.	gene_id "MSTRG.41110"; transcript_id "MSTRG.41110.66"; exon_number "5";
chr12	StringTie	exon	55693141	55693317	1000	-	.	gene_id "MSTRG.41110"; transcript_id "MSTRG.41110.66"; exon_number "6";
chr12	StringTie	exon	55694021	55694123	1000	-	.	gene_id "MSTRG.41110"; transcript_id "MSTRG.41110.66"; exon_number "7";
chr12	StringTie	exon	55694256	55694330	1000	-	.	gene_id "MSTRG.41110"; transcript_id "MSTRG.41110.66"; exon_number "8";
chr12	StringTie	exon	55694443	55694522	1000	-	.	gene_id "MSTRG.41110"; transcript_id "MSTRG.41110.66"; exon_number "9";
chr12	StringTie	exon	55694615	55694695	1000	-	.	gene_id "MSTRG.41110"; transcript_id "MSTRG.41110.66"; exon_number "10";
chr12	StringTie	exon	55694778	55694970	1000	-	.	gene_id "MSTRG.41110"; transcript_id "MSTRG.41110.66"; exon_number "11";
chr12	StringTie	exon	55695522	55695637	1000	-	.	gene_id "MSTRG.41110"; transcript_id "MSTRG.41110.66"; exon_number "12";
chr12	StringTie	exon	55696283	55696432	1000	-	.	gene_id "MSTRG.41110"; transcript_id "MSTRG.41110.66"; exon_number "13";
chr12	StringTie	exon	55696899	55697068	1000	-	.	gene_id "MSTRG.41110"; transcript_id "MSTRG.41110.66"; exon_number "14";
chr12	StringTie	exon	55697216	55697277	1000	-	.	gene_id "MSTRG.41110"; transcript_id "MSTRG.41110.66"; exon_number "15";
chr12	StringTie	exon	55697451	55697546	1000	-	.	gene_id "MSTRG.41110"; transcript_id "MSTRG.41110.66"; exon_number "16";
chr12	StringTie	exon	55697695	55697822	1000	-	.	gene_id "MSTRG.41110"; transcript_id "MSTRG.41110.66"; exon_number "17";
chr12	StringTie	exon	55697938	55698026	1000	-	.	gene_id "MSTRG.41110"; transcript_id "MSTRG.41110.66"; exon_number "18";
chr12	StringTie	exon	55698383	55698423	1000	-	.	gene_id "MSTRG.41110"; transcript_id "MSTRG.41110.66"; exon_number "19";
chr12	StringTie	exon	55698511	55698576	1000	-	.	gene_id "MSTRG.41110"; transcript_id "MSTRG.41110.66"; exon_number "20";
chr12	StringTie	exon	55698710	55698917	1000	-	.	gene_id "MSTRG.41110"; transcript_id "MSTRG.41110.66"; exon_number "21";
chr12	StringTie	exon	55699870	55699989	1000	-	.	gene_id "MSTRG.41110"; transcript_id "MSTRG.41110.66"; exon_number "22";
chr12	StringTie	exon	55700566	55701154	1000	-	.	gene_id "MSTRG.41110"; transcript_id "MSTRG.41110.66"; exon_number "23";
chr12	StringTie	exon	55702872	55702951	1000	-	.	gene_id "MSTRG.41110"; transcript_id "MSTRG.41110.66"; exon_number "24";
chr12	StringTie	exon	55703051	55703178	1000	-	.	gene_id "MSTRG.41110"; transcript_id "MSTRG.41110.66"; exon_number "25";
chr12	StringTie	exon	55707477	55708023	1000	-	.	gene_id "MSTRG.41110"; transcript_id "MSTRG.41110.66"; exon_number "26";
chr12	StringTie	transcript	55684493	55707855	1000	-	.	gene_id "MSTRG.41110"; transcript_id "MSTRG.41110.67";
chr12	StringTie	exon	55684493	55685288	1000	-	.	gene_id "MSTRG.41110"; transcript_id "MSTRG.41110.67"; exon_number "1";
chr12	StringTie	exon	55687971	55688096	1000	-	.	gene_id "MSTRG.41110"; transcript_id "MSTRG.41110.67"; exon_number "2";
chr12	StringTie	exon	55688202	55688300	1000	-	.	gene_id "MSTRG.41110"; transcript_id "MSTRG.41110.67"; exon_number "3";
chr12	StringTie	exon	55688844	55688957	1000	-	.	gene_id "MSTRG.41110"; transcript_id "MSTRG.41110.67"; exon_number "4";
chr12	StringTie	exon	55692844	55692975	1000	-	.	gene_id "MSTRG.41110"; transcript_id "MSTRG.41110.67"; exon_number "5";
chr12	StringTie	exon	55693141	55693317	1000	-	.	gene_id "MSTRG.41110"; transcript_id "MSTRG.41110.67"; exon_number "6";
chr12	StringTie	exon	55694021	55694123	1000	-	.	gene_id "MSTRG.41110"; transcript_id "MSTRG.41110.67"; exon_number "7";
chr12	StringTie	exon	55694256	55694330	1000	-	.	gene_id "MSTRG.41110"; transcript_id "MSTRG.41110.67"; exon_number "8";
chr12	StringTie	exon	55694443	55694522	1000	-	.	gene_id "MSTRG.41110"; transcript_id "MSTRG.41110.67"; exon_number "9";
chr12	StringTie	exon	55694615	55694695	1000	-	.	gene_id "MSTRG.41110"; transcript_id "MSTRG.41110.67"; exon_number "10";
chr12	StringTie	exon	55694778	55695451	1000	-	.	gene_id "MSTRG.41110"; transcript_id "MSTRG.41110.67"; exon_number "11";
chr12	StringTie	exon	55695522	55695637	1000	-	.	gene_id "MSTRG.41110"; transcript_id "MSTRG.41110.67"; exon_number "12";
chr12	StringTie	exon	55696283	55696432	1000	-	.	gene_id "MSTRG.41110"; transcript_id "MSTRG.41110.67"; exon_number "13";
chr12	StringTie	exon	55696899	55697068	1000	-	.	gene_id "MSTRG.41110"; transcript_id "MSTRG.41110.67"; exon_number "14";
chr12	StringTie	exon	55697216	55697277	1000	-	.	gene_id "MSTRG.41110"; transcript_id "MSTRG.41110.67"; exon_number "15";
chr12	StringTie	exon	55697451	55697546	1000	-	.	gene_id "MSTRG.41110"; transcript_id "MSTRG.41110.67"; exon_number "16";
chr12	StringTie	exon	55697695	55697822	1000	-	.	gene_id "MSTRG.41110"; transcript_id "MSTRG.41110.67"; exon_number "17";
chr12	StringTie	exon	55697938	55698026	1000	-	.	gene_id "MSTRG.41110"; transcript_id "MSTRG.41110.67"; exon_number "18";
chr12	StringTie	exon	55698383	55698576	1000	-	.	gene_id "MSTRG.41110"; transcript_id "MSTRG.41110.67"; exon_number "19";
chr12	StringTie	exon	55698710	55698917	1000	-	.	gene_id "MSTRG.41110"; transcript_id "MSTRG.41110.67"; exon_number "20";
chr12	StringTie	exon	55699511	55699571	1000	-	.	gene_id "MSTRG.41110"; transcript_id "MSTRG.41110.67"; exon_number "21";
chr12	StringTie	exon	55699870	55699961	1000	-	.	gene_id "MSTRG.41110"; transcript_id "MSTRG.41110.67"; exon_number "22";
chr12	StringTie	exon	55700262	55700393	1000	-	.	gene_id "MSTRG.41110"; transcript_id "MSTRG.41110.67"; exon_number "23";
chr12	StringTie	exon	55700566	55701154	1000	-	.	gene_id "MSTRG.41110"; transcript_id "MSTRG.41110.67"; exon_number "24";
chr12	StringTie	exon	55702872	55702951	1000	-	.	gene_id "MSTRG.41110"; transcript_id "MSTRG.41110.67"; exon_number "25";
chr12	StringTie	exon	55703051	55703178	1000	-	.	gene_id "MSTRG.41110"; transcript_id "MSTRG.41110.67"; exon_number "26";
chr12	StringTie	exon	55707477	55707855	1000	-	.	gene_id "MSTRG.41110"; transcript_id "MSTRG.41110.67"; exon_number "27";
chr12	StringTie	transcript	55684494	55717463	1000	-	.	gene_id "MSTRG.41110"; transcript_id "MSTRG.41110.68";
chr12	StringTie	exon	55684494	55685288	1000	-	.	gene_id "MSTRG.41110"; transcript_id "MSTRG.41110.68"; exon_number "1";
chr12	StringTie	exon	55687971	55688096	1000	-	.	gene_id "MSTRG.41110"; transcript_id "MSTRG.41110.68"; exon_number "2";
chr12	StringTie	exon	55688202	55688300	1000	-	.	gene_id "MSTRG.41110"; transcript_id "MSTRG.41110.68"; exon_number "3";
chr12	StringTie	exon	55688844	55688957	1000	-	.	gene_id "MSTRG.41110"; transcript_id "MSTRG.41110.68"; exon_number "4";
chr12	StringTie	exon	55692844	55692975	1000	-	.	gene_id "MSTRG.41110"; transcript_id "MSTRG.41110.68"; exon_number "5";
chr12	StringTie	exon	55693141	55693317	1000	-	.	gene_id "MSTRG.41110"; transcript_id "MSTRG.41110.68"; exon_number "6";
chr12	StringTie	exon	55694021	55694123	1000	-	.	gene_id "MSTRG.41110"; transcript_id "MSTRG.41110.68"; exon_number "7";
chr12	StringTie	exon	55694256	55694330	1000	-	.	gene_id "MSTRG.41110"; transcript_id "MSTRG.41110.68"; exon_number "8";
chr12	StringTie	exon	55694443	55694522	1000	-	.	gene_id "MSTRG.41110"; transcript_id "MSTRG.41110.68"; exon_number "9";
chr12	StringTie	exon	55694615	55694695	1000	-	.	gene_id "MSTRG.41110"; transcript_id "MSTRG.41110.68"; exon_number "10";
chr12	StringTie	exon	55694778	55694970	1000	-	.	gene_id "MSTRG.41110"; transcript_id "MSTRG.41110.68"; exon_number "11";
chr12	StringTie	exon	55695522	55695637	1000	-	.	gene_id "MSTRG.41110"; transcript_id "MSTRG.41110.68"; exon_number "12";
chr12	StringTie	exon	55696283	55696432	1000	-	.	gene_id "MSTRG.41110"; transcript_id "MSTRG.41110.68"; exon_number "13";
chr12	StringTie	exon	55696899	55697068	1000	-	.	gene_id "MSTRG.41110"; transcript_id "MSTRG.41110.68"; exon_number "14";
chr12	StringTie	exon	55697216	55697277	1000	-	.	gene_id "MSTRG.41110"; transcript_id "MSTRG.41110.68"; exon_number "15";
chr12	StringTie	exon	55697451	55697546	1000	-	.	gene_id "MSTRG.41110"; transcript_id "MSTRG.41110.68"; exon_number "16";
chr12	StringTie	exon	55697695	55697822	1000	-	.	gene_id "MSTRG.41110"; transcript_id "MSTRG.41110.68"; exon_number "17";
chr12	StringTie	exon	55697938	55698026	1000	-	.	gene_id "MSTRG.41110"; transcript_id "MSTRG.41110.68"; exon_number "18";
chr12	StringTie	exon	55698383	55698576	1000	-	.	gene_id "MSTRG.41110"; transcript_id "MSTRG.41110.68"; exon_number "19";
chr12	StringTie	exon	55698710	55698917	1000	-	.	gene_id "MSTRG.41110"; transcript_id "MSTRG.41110.68"; exon_number "20";
chr12	StringTie	exon	55699870	55700393	1000	-	.	gene_id "MSTRG.41110"; transcript_id "MSTRG.41110.68"; exon_number "21";
chr12	StringTie	exon	55700566	55701154	1000	-	.	gene_id "MSTRG.41110"; transcript_id "MSTRG.41110.68"; exon_number "22";
chr12	StringTie	exon	55702872	55702951	1000	-	.	gene_id "MSTRG.41110"; transcript_id "MSTRG.41110.68"; exon_number "23";
chr12	StringTie	exon	55703051	55703178	1000	-	.	gene_id "MSTRG.41110"; transcript_id "MSTRG.41110.68"; exon_number "24";
chr12	StringTie	exon	55712063	55712134	1000	-	.	gene_id "MSTRG.41110"; transcript_id "MSTRG.41110.68"; exon_number "25";
chr12	StringTie	exon	55715919	55716189	1000	-	.	gene_id "MSTRG.41110"; transcript_id "MSTRG.41110.68"; exon_number "26";
chr12	StringTie	exon	55716967	55717463	1000	-	.	gene_id "MSTRG.41110"; transcript_id "MSTRG.41110.68"; exon_number "27";
chr12	StringTie	transcript	55684494	55691886	1000	-	.	gene_id "MSTRG.41110"; transcript_id "MSTRG.41110.69";
chr12	StringTie	exon	55684494	55687965	1000	-	.	gene_id "MSTRG.41110"; transcript_id "MSTRG.41110.69"; exon_number "1";
chr12	StringTie	exon	55688016	55691886	1000	-	.	gene_id "MSTRG.41110"; transcript_id "MSTRG.41110.69"; exon_number "2";
chr12	StringTie	transcript	55681750	55707861	1000	-	.	gene_id "MSTRG.41110"; transcript_id "MSTRG.41110.7";
chr12	StringTie	exon	55681750	55681957	1000	-	.	gene_id "MSTRG.41110"; transcript_id "MSTRG.41110.7"; exon_number "1";
chr12	StringTie	exon	55682003	55682042	1000	-	.	gene_id "MSTRG.41110"; transcript_id "MSTRG.41110.7"; exon_number "2";
chr12	StringTie	exon	55684340	55688957	1000	-	.	gene_id "MSTRG.41110"; transcript_id "MSTRG.41110.7"; exon_number "3";
chr12	StringTie	exon	55692844	55692975	1000	-	.	gene_id "MSTRG.41110"; transcript_id "MSTRG.41110.7"; exon_number "4";
chr12	StringTie	exon	55693141	55693317	1000	-	.	gene_id "MSTRG.41110"; transcript_id "MSTRG.41110.7"; exon_number "5";
chr12	StringTie	exon	55694021	55694123	1000	-	.	gene_id "MSTRG.41110"; transcript_id "MSTRG.41110.7"; exon_number "6";
chr12	StringTie	exon	55694256	55694330	1000	-	.	gene_id "MSTRG.41110"; transcript_id "MSTRG.41110.7"; exon_number "7";
chr12	StringTie	exon	55694443	55694522	1000	-	.	gene_id "MSTRG.41110"; transcript_id "MSTRG.41110.7"; exon_number "8";
chr12	StringTie	exon	55694615	55694695	1000	-	.	gene_id "MSTRG.41110"; transcript_id "MSTRG.41110.7"; exon_number "9";
chr12	StringTie	exon	55694778	55694970	1000	-	.	gene_id "MSTRG.41110"; transcript_id "MSTRG.41110.7"; exon_number "10";
chr12	StringTie	exon	55695522	55695637	1000	-	.	gene_id "MSTRG.41110"; transcript_id "MSTRG.41110.7"; exon_number "11";
chr12	StringTie	exon	55696283	55696432	1000	-	.	gene_id "MSTRG.41110"; transcript_id "MSTRG.41110.7"; exon_number "12";
chr12	StringTie	exon	55696899	55697068	1000	-	.	gene_id "MSTRG.41110"; transcript_id "MSTRG.41110.7"; exon_number "13";
chr12	StringTie	exon	55697216	55697277	1000	-	.	gene_id "MSTRG.41110"; transcript_id "MSTRG.41110.7"; exon_number "14";
chr12	StringTie	exon	55697451	55697546	1000	-	.	gene_id "MSTRG.41110"; transcript_id "MSTRG.41110.7"; exon_number "15";
chr12	StringTie	exon	55697695	55697822	1000	-	.	gene_id "MSTRG.41110"; transcript_id "MSTRG.41110.7"; exon_number "16";
chr12	StringTie	exon	55697938	55698026	1000	-	.	gene_id "MSTRG.41110"; transcript_id "MSTRG.41110.7"; exon_number "17";
chr12	StringTie	exon	55698383	55698576	1000	-	.	gene_id "MSTRG.41110"; transcript_id "MSTRG.41110.7"; exon_number "18";
chr12	StringTie	exon	55698710	55698917	1000	-	.	gene_id "MSTRG.41110"; transcript_id "MSTRG.41110.7"; exon_number "19";
chr12	StringTie	exon	55700262	55700393	1000	-	.	gene_id "MSTRG.41110"; transcript_id "MSTRG.41110.7"; exon_number "20";
chr12	StringTie	exon	55700899	55701154	1000	-	.	gene_id "MSTRG.41110"; transcript_id "MSTRG.41110.7"; exon_number "21";
chr12	StringTie	exon	55702872	55702951	1000	-	.	gene_id "MSTRG.41110"; transcript_id "MSTRG.41110.7"; exon_number "22";
chr12	StringTie	exon	55703051	55703178	1000	-	.	gene_id "MSTRG.41110"; transcript_id "MSTRG.41110.7"; exon_number "23";
chr12	StringTie	exon	55707477	55707861	1000	-	.	gene_id "MSTRG.41110"; transcript_id "MSTRG.41110.7"; exon_number "24";
chr12	StringTie	transcript	55684494	55707838	1000	-	.	gene_id "MSTRG.41110"; transcript_id "MSTRG.41110.70";
chr12	StringTie	exon	55684494	55688096	1000	-	.	gene_id "MSTRG.41110"; transcript_id "MSTRG.41110.70"; exon_number "1";
chr12	StringTie	exon	55688202	55688300	1000	-	.	gene_id "MSTRG.41110"; transcript_id "MSTRG.41110.70"; exon_number "2";
chr12	StringTie	exon	55688844	55688957	1000	-	.	gene_id "MSTRG.41110"; transcript_id "MSTRG.41110.70"; exon_number "3";
chr12	StringTie	exon	55692844	55692975	1000	-	.	gene_id "MSTRG.41110"; transcript_id "MSTRG.41110.70"; exon_number "4";
chr12	StringTie	exon	55693141	55693317	1000	-	.	gene_id "MSTRG.41110"; transcript_id "MSTRG.41110.70"; exon_number "5";
chr12	StringTie	exon	55694021	55694123	1000	-	.	gene_id "MSTRG.41110"; transcript_id "MSTRG.41110.70"; exon_number "6";
chr12	StringTie	exon	55694256	55694330	1000	-	.	gene_id "MSTRG.41110"; transcript_id "MSTRG.41110.70"; exon_number "7";
chr12	StringTie	exon	55694443	55694522	1000	-	.	gene_id "MSTRG.41110"; transcript_id "MSTRG.41110.70"; exon_number "8";
chr12	StringTie	exon	55694615	55694695	1000	-	.	gene_id "MSTRG.41110"; transcript_id "MSTRG.41110.70"; exon_number "9";
chr12	StringTie	exon	55694778	55695637	1000	-	.	gene_id "MSTRG.41110"; transcript_id "MSTRG.41110.70"; exon_number "10";
chr12	StringTie	exon	55696283	55696432	1000	-	.	gene_id "MSTRG.41110"; transcript_id "MSTRG.41110.70"; exon_number "11";
chr12	StringTie	exon	55696899	55697050	1000	-	.	gene_id "MSTRG.41110"; transcript_id "MSTRG.41110.70"; exon_number "12";
chr12	StringTie	exon	55697216	55697277	1000	-	.	gene_id "MSTRG.41110"; transcript_id "MSTRG.41110.70"; exon_number "13";
chr12	StringTie	exon	55697451	55697546	1000	-	.	gene_id "MSTRG.41110"; transcript_id "MSTRG.41110.70"; exon_number "14";
chr12	StringTie	exon	55697695	55697822	1000	-	.	gene_id "MSTRG.41110"; transcript_id "MSTRG.41110.70"; exon_number "15";
chr12	StringTie	exon	55697938	55698026	1000	-	.	gene_id "MSTRG.41110"; transcript_id "MSTRG.41110.70"; exon_number "16";
chr12	StringTie	exon	55698383	55698576	1000	-	.	gene_id "MSTRG.41110"; transcript_id "MSTRG.41110.70"; exon_number "17";
chr12	StringTie	exon	55698710	55698917	1000	-	.	gene_id "MSTRG.41110"; transcript_id "MSTRG.41110.70"; exon_number "18";
chr12	StringTie	exon	55700899	55700971	1000	-	.	gene_id "MSTRG.41110"; transcript_id "MSTRG.41110.70"; exon_number "19";
chr12	StringTie	exon	55701134	55701154	1000	-	.	gene_id "MSTRG.41110"; transcript_id "MSTRG.41110.70"; exon_number "20";
chr12	StringTie	exon	55702872	55702951	1000	-	.	gene_id "MSTRG.41110"; transcript_id "MSTRG.41110.70"; exon_number "21";
chr12	StringTie	exon	55703051	55703178	1000	-	.	gene_id "MSTRG.41110"; transcript_id "MSTRG.41110.70"; exon_number "22";
chr12	StringTie	exon	55707477	55707838	1000	-	.	gene_id "MSTRG.41110"; transcript_id "MSTRG.41110.70"; exon_number "23";
chr12	StringTie	transcript	55684494	55707817	1000	-	.	gene_id "MSTRG.41110"; transcript_id "MSTRG.41110.71";
chr12	StringTie	exon	55684494	55685288	1000	-	.	gene_id "MSTRG.41110"; transcript_id "MSTRG.41110.71"; exon_number "1";
chr12	StringTie	exon	55687971	55688096	1000	-	.	gene_id "MSTRG.41110"; transcript_id "MSTRG.41110.71"; exon_number "2";
chr12	StringTie	exon	55688202	55688300	1000	-	.	gene_id "MSTRG.41110"; transcript_id "MSTRG.41110.71"; exon_number "3";
chr12	StringTie	exon	55688844	55688957	1000	-	.	gene_id "MSTRG.41110"; transcript_id "MSTRG.41110.71"; exon_number "4";
chr12	StringTie	exon	55692844	55692975	1000	-	.	gene_id "MSTRG.41110"; transcript_id "MSTRG.41110.71"; exon_number "5";
chr12	StringTie	exon	55693141	55693317	1000	-	.	gene_id "MSTRG.41110"; transcript_id "MSTRG.41110.71"; exon_number "6";
chr12	StringTie	exon	55694021	55694123	1000	-	.	gene_id "MSTRG.41110"; transcript_id "MSTRG.41110.71"; exon_number "7";
chr12	StringTie	exon	55694256	55694330	1000	-	.	gene_id "MSTRG.41110"; transcript_id "MSTRG.41110.71"; exon_number "8";
chr12	StringTie	exon	55694443	55694522	1000	-	.	gene_id "MSTRG.41110"; transcript_id "MSTRG.41110.71"; exon_number "9";
chr12	StringTie	exon	55694615	55694695	1000	-	.	gene_id "MSTRG.41110"; transcript_id "MSTRG.41110.71"; exon_number "10";
chr12	StringTie	exon	55694778	55694970	1000	-	.	gene_id "MSTRG.41110"; transcript_id "MSTRG.41110.71"; exon_number "11";
chr12	StringTie	exon	55695364	55695637	1000	-	.	gene_id "MSTRG.41110"; transcript_id "MSTRG.41110.71"; exon_number "12";
chr12	StringTie	exon	55696283	55696432	1000	-	.	gene_id "MSTRG.41110"; transcript_id "MSTRG.41110.71"; exon_number "13";
chr12	StringTie	exon	55696899	55697068	1000	-	.	gene_id "MSTRG.41110"; transcript_id "MSTRG.41110.71"; exon_number "14";
chr12	StringTie	exon	55697216	55697277	1000	-	.	gene_id "MSTRG.41110"; transcript_id "MSTRG.41110.71"; exon_number "15";
chr12	StringTie	exon	55697451	55697546	1000	-	.	gene_id "MSTRG.41110"; transcript_id "MSTRG.41110.71"; exon_number "16";
chr12	StringTie	exon	55697695	55697822	1000	-	.	gene_id "MSTRG.41110"; transcript_id "MSTRG.41110.71"; exon_number "17";
chr12	StringTie	exon	55697938	55698026	1000	-	.	gene_id "MSTRG.41110"; transcript_id "MSTRG.41110.71"; exon_number "18";
chr12	StringTie	exon	55698383	55698576	1000	-	.	gene_id "MSTRG.41110"; transcript_id "MSTRG.41110.71"; exon_number "19";
chr12	StringTie	exon	55698710	55698917	1000	-	.	gene_id "MSTRG.41110"; transcript_id "MSTRG.41110.71"; exon_number "20";
chr12	StringTie	exon	55700899	55701154	1000	-	.	gene_id "MSTRG.41110"; transcript_id "MSTRG.41110.71"; exon_number "21";
chr12	StringTie	exon	55702872	55703178	1000	-	.	gene_id "MSTRG.41110"; transcript_id "MSTRG.41110.71"; exon_number "22";
chr12	StringTie	exon	55707477	55707817	1000	-	.	gene_id "MSTRG.41110"; transcript_id "MSTRG.41110.71"; exon_number "23";
chr12	StringTie	transcript	55684494	55712929	1000	-	.	gene_id "MSTRG.41110"; transcript_id "MSTRG.41110.72";
chr12	StringTie	exon	55684494	55685288	1000	-	.	gene_id "MSTRG.41110"; transcript_id "MSTRG.41110.72"; exon_number "1";
chr12	StringTie	exon	55687971	55688096	1000	-	.	gene_id "MSTRG.41110"; transcript_id "MSTRG.41110.72"; exon_number "2";
chr12	StringTie	exon	55688202	55688300	1000	-	.	gene_id "MSTRG.41110"; transcript_id "MSTRG.41110.72"; exon_number "3";
chr12	StringTie	exon	55688844	55688957	1000	-	.	gene_id "MSTRG.41110"; transcript_id "MSTRG.41110.72"; exon_number "4";
chr12	StringTie	exon	55692844	55692975	1000	-	.	gene_id "MSTRG.41110"; transcript_id "MSTRG.41110.72"; exon_number "5";
chr12	StringTie	exon	55693141	55693317	1000	-	.	gene_id "MSTRG.41110"; transcript_id "MSTRG.41110.72"; exon_number "6";
chr12	StringTie	exon	55694021	55694123	1000	-	.	gene_id "MSTRG.41110"; transcript_id "MSTRG.41110.72"; exon_number "7";
chr12	StringTie	exon	55694256	55694330	1000	-	.	gene_id "MSTRG.41110"; transcript_id "MSTRG.41110.72"; exon_number "8";
chr12	StringTie	exon	55694443	55694522	1000	-	.	gene_id "MSTRG.41110"; transcript_id "MSTRG.41110.72"; exon_number "9";
chr12	StringTie	exon	55694615	55694695	1000	-	.	gene_id "MSTRG.41110"; transcript_id "MSTRG.41110.72"; exon_number "10";
chr12	StringTie	exon	55694778	55694970	1000	-	.	gene_id "MSTRG.41110"; transcript_id "MSTRG.41110.72"; exon_number "11";
chr12	StringTie	exon	55695522	55695637	1000	-	.	gene_id "MSTRG.41110"; transcript_id "MSTRG.41110.72"; exon_number "12";
chr12	StringTie	exon	55696283	55696432	1000	-	.	gene_id "MSTRG.41110"; transcript_id "MSTRG.41110.72"; exon_number "13";
chr12	StringTie	exon	55696899	55697068	1000	-	.	gene_id "MSTRG.41110"; transcript_id "MSTRG.41110.72"; exon_number "14";
chr12	StringTie	exon	55697216	55697277	1000	-	.	gene_id "MSTRG.41110"; transcript_id "MSTRG.41110.72"; exon_number "15";
chr12	StringTie	exon	55697451	55697546	1000	-	.	gene_id "MSTRG.41110"; transcript_id "MSTRG.41110.72"; exon_number "16";
chr12	StringTie	exon	55697695	55697822	1000	-	.	gene_id "MSTRG.41110"; transcript_id "MSTRG.41110.72"; exon_number "17";
chr12	StringTie	exon	55697938	55698026	1000	-	.	gene_id "MSTRG.41110"; transcript_id "MSTRG.41110.72"; exon_number "18";
chr12	StringTie	exon	55698383	55698576	1000	-	.	gene_id "MSTRG.41110"; transcript_id "MSTRG.41110.72"; exon_number "19";
chr12	StringTie	exon	55698710	55698917	1000	-	.	gene_id "MSTRG.41110"; transcript_id "MSTRG.41110.72"; exon_number "20";
chr12	StringTie	exon	55699870	55699989	1000	-	.	gene_id "MSTRG.41110"; transcript_id "MSTRG.41110.72"; exon_number "21";
chr12	StringTie	exon	55700566	55701154	1000	-	.	gene_id "MSTRG.41110"; transcript_id "MSTRG.41110.72"; exon_number "22";
chr12	StringTie	exon	55702872	55702951	1000	-	.	gene_id "MSTRG.41110"; transcript_id "MSTRG.41110.72"; exon_number "23";
chr12	StringTie	exon	55703051	55703178	1000	-	.	gene_id "MSTRG.41110"; transcript_id "MSTRG.41110.72"; exon_number "24";
chr12	StringTie	exon	55712063	55712134	1000	-	.	gene_id "MSTRG.41110"; transcript_id "MSTRG.41110.72"; exon_number "25";
chr12	StringTie	exon	55712257	55712929	1000	-	.	gene_id "MSTRG.41110"; transcript_id "MSTRG.41110.72"; exon_number "26";
chr12	StringTie	transcript	55684495	55707829	1000	-	.	gene_id "MSTRG.41110"; transcript_id "MSTRG.41110.73";
chr12	StringTie	exon	55684495	55688957	1000	-	.	gene_id "MSTRG.41110"; transcript_id "MSTRG.41110.73"; exon_number "1";
chr12	StringTie	exon	55692844	55692975	1000	-	.	gene_id "MSTRG.41110"; transcript_id "MSTRG.41110.73"; exon_number "2";
chr12	StringTie	exon	55693141	55693317	1000	-	.	gene_id "MSTRG.41110"; transcript_id "MSTRG.41110.73"; exon_number "3";
chr12	StringTie	exon	55694021	55694123	1000	-	.	gene_id "MSTRG.41110"; transcript_id "MSTRG.41110.73"; exon_number "4";
chr12	StringTie	exon	55694256	55694330	1000	-	.	gene_id "MSTRG.41110"; transcript_id "MSTRG.41110.73"; exon_number "5";
chr12	StringTie	exon	55694443	55694522	1000	-	.	gene_id "MSTRG.41110"; transcript_id "MSTRG.41110.73"; exon_number "6";
chr12	StringTie	exon	55694615	55694695	1000	-	.	gene_id "MSTRG.41110"; transcript_id "MSTRG.41110.73"; exon_number "7";
chr12	StringTie	exon	55694778	55694970	1000	-	.	gene_id "MSTRG.41110"; transcript_id "MSTRG.41110.73"; exon_number "8";
chr12	StringTie	exon	55695554	55695637	1000	-	.	gene_id "MSTRG.41110"; transcript_id "MSTRG.41110.73"; exon_number "9";
chr12	StringTie	exon	55696283	55696432	1000	-	.	gene_id "MSTRG.41110"; transcript_id "MSTRG.41110.73"; exon_number "10";
chr12	StringTie	exon	55696899	55697068	1000	-	.	gene_id "MSTRG.41110"; transcript_id "MSTRG.41110.73"; exon_number "11";
chr12	StringTie	exon	55697216	55697277	1000	-	.	gene_id "MSTRG.41110"; transcript_id "MSTRG.41110.73"; exon_number "12";
chr12	StringTie	exon	55697451	55697546	1000	-	.	gene_id "MSTRG.41110"; transcript_id "MSTRG.41110.73"; exon_number "13";
chr12	StringTie	exon	55697695	55697822	1000	-	.	gene_id "MSTRG.41110"; transcript_id "MSTRG.41110.73"; exon_number "14";
chr12	StringTie	exon	55697938	55698026	1000	-	.	gene_id "MSTRG.41110"; transcript_id "MSTRG.41110.73"; exon_number "15";
chr12	StringTie	exon	55698383	55698576	1000	-	.	gene_id "MSTRG.41110"; transcript_id "MSTRG.41110.73"; exon_number "16";
chr12	StringTie	exon	55698710	55698917	1000	-	.	gene_id "MSTRG.41110"; transcript_id "MSTRG.41110.73"; exon_number "17";
chr12	StringTie	exon	55699870	55699961	1000	-	.	gene_id "MSTRG.41110"; transcript_id "MSTRG.41110.73"; exon_number "18";
chr12	StringTie	exon	55700262	55700393	1000	-	.	gene_id "MSTRG.41110"; transcript_id "MSTRG.41110.73"; exon_number "19";
chr12	StringTie	exon	55700899	55701154	1000	-	.	gene_id "MSTRG.41110"; transcript_id "MSTRG.41110.73"; exon_number "20";
chr12	StringTie	exon	55702872	55702951	1000	-	.	gene_id "MSTRG.41110"; transcript_id "MSTRG.41110.73"; exon_number "21";
chr12	StringTie	exon	55703051	55703178	1000	-	.	gene_id "MSTRG.41110"; transcript_id "MSTRG.41110.73"; exon_number "22";
chr12	StringTie	exon	55707477	55707829	1000	-	.	gene_id "MSTRG.41110"; transcript_id "MSTRG.41110.73"; exon_number "23";
chr12	StringTie	transcript	55684495	55707896	1000	-	.	gene_id "MSTRG.41110"; transcript_id "MSTRG.41110.74";
chr12	StringTie	exon	55684495	55688300	1000	-	.	gene_id "MSTRG.41110"; transcript_id "MSTRG.41110.74"; exon_number "1";
chr12	StringTie	exon	55688844	55688957	1000	-	.	gene_id "MSTRG.41110"; transcript_id "MSTRG.41110.74"; exon_number "2";
chr12	StringTie	exon	55692844	55692975	1000	-	.	gene_id "MSTRG.41110"; transcript_id "MSTRG.41110.74"; exon_number "3";
chr12	StringTie	exon	55693141	55693317	1000	-	.	gene_id "MSTRG.41110"; transcript_id "MSTRG.41110.74"; exon_number "4";
chr12	StringTie	exon	55694021	55694123	1000	-	.	gene_id "MSTRG.41110"; transcript_id "MSTRG.41110.74"; exon_number "5";
chr12	StringTie	exon	55694256	55694330	1000	-	.	gene_id "MSTRG.41110"; transcript_id "MSTRG.41110.74"; exon_number "6";
chr12	StringTie	exon	55694443	55694522	1000	-	.	gene_id "MSTRG.41110"; transcript_id "MSTRG.41110.74"; exon_number "7";
chr12	StringTie	exon	55694615	55694695	1000	-	.	gene_id "MSTRG.41110"; transcript_id "MSTRG.41110.74"; exon_number "8";
chr12	StringTie	exon	55694778	55694970	1000	-	.	gene_id "MSTRG.41110"; transcript_id "MSTRG.41110.74"; exon_number "9";
chr12	StringTie	exon	55695522	55695637	1000	-	.	gene_id "MSTRG.41110"; transcript_id "MSTRG.41110.74"; exon_number "10";
chr12	StringTie	exon	55696283	55696432	1000	-	.	gene_id "MSTRG.41110"; transcript_id "MSTRG.41110.74"; exon_number "11";
chr12	StringTie	exon	55696899	55697068	1000	-	.	gene_id "MSTRG.41110"; transcript_id "MSTRG.41110.74"; exon_number "12";
chr12	StringTie	exon	55697216	55697277	1000	-	.	gene_id "MSTRG.41110"; transcript_id "MSTRG.41110.74"; exon_number "13";
chr12	StringTie	exon	55697451	55697546	1000	-	.	gene_id "MSTRG.41110"; transcript_id "MSTRG.41110.74"; exon_number "14";
chr12	StringTie	exon	55697695	55697822	1000	-	.	gene_id "MSTRG.41110"; transcript_id "MSTRG.41110.74"; exon_number "15";
chr12	StringTie	exon	55697938	55698026	1000	-	.	gene_id "MSTRG.41110"; transcript_id "MSTRG.41110.74"; exon_number "16";
chr12	StringTie	exon	55698383	55698576	1000	-	.	gene_id "MSTRG.41110"; transcript_id "MSTRG.41110.74"; exon_number "17";
chr12	StringTie	exon	55698710	55698917	1000	-	.	gene_id "MSTRG.41110"; transcript_id "MSTRG.41110.74"; exon_number "18";
chr12	StringTie	exon	55699511	55699961	1000	-	.	gene_id "MSTRG.41110"; transcript_id "MSTRG.41110.74"; exon_number "19";
chr12	StringTie	exon	55700262	55700393	1000	-	.	gene_id "MSTRG.41110"; transcript_id "MSTRG.41110.74"; exon_number "20";
chr12	StringTie	exon	55700566	55701154	1000	-	.	gene_id "MSTRG.41110"; transcript_id "MSTRG.41110.74"; exon_number "21";
chr12	StringTie	exon	55702872	55702951	1000	-	.	gene_id "MSTRG.41110"; transcript_id "MSTRG.41110.74"; exon_number "22";
chr12	StringTie	exon	55703051	55703178	1000	-	.	gene_id "MSTRG.41110"; transcript_id "MSTRG.41110.74"; exon_number "23";
chr12	StringTie	exon	55707477	55707896	1000	-	.	gene_id "MSTRG.41110"; transcript_id "MSTRG.41110.74"; exon_number "24";
chr12	StringTie	transcript	55684496	55708767	1000	-	.	gene_id "MSTRG.41110"; transcript_id "MSTRG.41110.75";
chr12	StringTie	exon	55684496	55684745	1000	-	.	gene_id "MSTRG.41110"; transcript_id "MSTRG.41110.75"; exon_number "1";
chr12	StringTie	exon	55684858	55685288	1000	-	.	gene_id "MSTRG.41110"; transcript_id "MSTRG.41110.75"; exon_number "2";
chr12	StringTie	exon	55687971	55688096	1000	-	.	gene_id "MSTRG.41110"; transcript_id "MSTRG.41110.75"; exon_number "3";
chr12	StringTie	exon	55688202	55688300	1000	-	.	gene_id "MSTRG.41110"; transcript_id "MSTRG.41110.75"; exon_number "4";
chr12	StringTie	exon	55688844	55688957	1000	-	.	gene_id "MSTRG.41110"; transcript_id "MSTRG.41110.75"; exon_number "5";
chr12	StringTie	exon	55692844	55692975	1000	-	.	gene_id "MSTRG.41110"; transcript_id "MSTRG.41110.75"; exon_number "6";
chr12	StringTie	exon	55693141	55693317	1000	-	.	gene_id "MSTRG.41110"; transcript_id "MSTRG.41110.75"; exon_number "7";
chr12	StringTie	exon	55694021	55694123	1000	-	.	gene_id "MSTRG.41110"; transcript_id "MSTRG.41110.75"; exon_number "8";
chr12	StringTie	exon	55694256	55694330	1000	-	.	gene_id "MSTRG.41110"; transcript_id "MSTRG.41110.75"; exon_number "9";
chr12	StringTie	exon	55694443	55694522	1000	-	.	gene_id "MSTRG.41110"; transcript_id "MSTRG.41110.75"; exon_number "10";
chr12	StringTie	exon	55694615	55694695	1000	-	.	gene_id "MSTRG.41110"; transcript_id "MSTRG.41110.75"; exon_number "11";
chr12	StringTie	exon	55694778	55694970	1000	-	.	gene_id "MSTRG.41110"; transcript_id "MSTRG.41110.75"; exon_number "12";
chr12	StringTie	exon	55695522	55695637	1000	-	.	gene_id "MSTRG.41110"; transcript_id "MSTRG.41110.75"; exon_number "13";
chr12	StringTie	exon	55696283	55696432	1000	-	.	gene_id "MSTRG.41110"; transcript_id "MSTRG.41110.75"; exon_number "14";
chr12	StringTie	exon	55696899	55697068	1000	-	.	gene_id "MSTRG.41110"; transcript_id "MSTRG.41110.75"; exon_number "15";
chr12	StringTie	exon	55697216	55697277	1000	-	.	gene_id "MSTRG.41110"; transcript_id "MSTRG.41110.75"; exon_number "16";
chr12	StringTie	exon	55697451	55697546	1000	-	.	gene_id "MSTRG.41110"; transcript_id "MSTRG.41110.75"; exon_number "17";
chr12	StringTie	exon	55697695	55697822	1000	-	.	gene_id "MSTRG.41110"; transcript_id "MSTRG.41110.75"; exon_number "18";
chr12	StringTie	exon	55697938	55698026	1000	-	.	gene_id "MSTRG.41110"; transcript_id "MSTRG.41110.75"; exon_number "19";
chr12	StringTie	exon	55698383	55698576	1000	-	.	gene_id "MSTRG.41110"; transcript_id "MSTRG.41110.75"; exon_number "20";
chr12	StringTie	exon	55698710	55698917	1000	-	.	gene_id "MSTRG.41110"; transcript_id "MSTRG.41110.75"; exon_number "21";
chr12	StringTie	exon	55699870	55700393	1000	-	.	gene_id "MSTRG.41110"; transcript_id "MSTRG.41110.75"; exon_number "22";
chr12	StringTie	exon	55700899	55701154	1000	-	.	gene_id "MSTRG.41110"; transcript_id "MSTRG.41110.75"; exon_number "23";
chr12	StringTie	exon	55702872	55702951	1000	-	.	gene_id "MSTRG.41110"; transcript_id "MSTRG.41110.75"; exon_number "24";
chr12	StringTie	exon	55703051	55703178	1000	-	.	gene_id "MSTRG.41110"; transcript_id "MSTRG.41110.75"; exon_number "25";
chr12	StringTie	exon	55707477	55708767	1000	-	.	gene_id "MSTRG.41110"; transcript_id "MSTRG.41110.75"; exon_number "26";
chr12	StringTie	transcript	55684497	55708106	1000	-	.	gene_id "MSTRG.41110"; transcript_id "MSTRG.41110.76";
chr12	StringTie	exon	55684497	55685288	1000	-	.	gene_id "MSTRG.41110"; transcript_id "MSTRG.41110.76"; exon_number "1";
chr12	StringTie	exon	55687971	55688096	1000	-	.	gene_id "MSTRG.41110"; transcript_id "MSTRG.41110.76"; exon_number "2";
chr12	StringTie	exon	55688202	55688300	1000	-	.	gene_id "MSTRG.41110"; transcript_id "MSTRG.41110.76"; exon_number "3";
chr12	StringTie	exon	55688844	55688957	1000	-	.	gene_id "MSTRG.41110"; transcript_id "MSTRG.41110.76"; exon_number "4";
chr12	StringTie	exon	55692844	55692975	1000	-	.	gene_id "MSTRG.41110"; transcript_id "MSTRG.41110.76"; exon_number "5";
chr12	StringTie	exon	55693141	55693317	1000	-	.	gene_id "MSTRG.41110"; transcript_id "MSTRG.41110.76"; exon_number "6";
chr12	StringTie	exon	55694021	55694123	1000	-	.	gene_id "MSTRG.41110"; transcript_id "MSTRG.41110.76"; exon_number "7";
chr12	StringTie	exon	55694256	55694330	1000	-	.	gene_id "MSTRG.41110"; transcript_id "MSTRG.41110.76"; exon_number "8";
chr12	StringTie	exon	55694443	55694522	1000	-	.	gene_id "MSTRG.41110"; transcript_id "MSTRG.41110.76"; exon_number "9";
chr12	StringTie	exon	55694615	55694695	1000	-	.	gene_id "MSTRG.41110"; transcript_id "MSTRG.41110.76"; exon_number "10";
chr12	StringTie	exon	55694778	55694970	1000	-	.	gene_id "MSTRG.41110"; transcript_id "MSTRG.41110.76"; exon_number "11";
chr12	StringTie	exon	55695522	55695637	1000	-	.	gene_id "MSTRG.41110"; transcript_id "MSTRG.41110.76"; exon_number "12";
chr12	StringTie	exon	55696283	55696432	1000	-	.	gene_id "MSTRG.41110"; transcript_id "MSTRG.41110.76"; exon_number "13";
chr12	StringTie	exon	55696899	55697068	1000	-	.	gene_id "MSTRG.41110"; transcript_id "MSTRG.41110.76"; exon_number "14";
chr12	StringTie	exon	55697216	55697277	1000	-	.	gene_id "MSTRG.41110"; transcript_id "MSTRG.41110.76"; exon_number "15";
chr12	StringTie	exon	55697451	55697546	1000	-	.	gene_id "MSTRG.41110"; transcript_id "MSTRG.41110.76"; exon_number "16";
chr12	StringTie	exon	55697695	55697770	1000	-	.	gene_id "MSTRG.41110"; transcript_id "MSTRG.41110.76"; exon_number "17";
chr12	StringTie	exon	55697938	55698026	1000	-	.	gene_id "MSTRG.41110"; transcript_id "MSTRG.41110.76"; exon_number "18";
chr12	StringTie	exon	55698383	55698576	1000	-	.	gene_id "MSTRG.41110"; transcript_id "MSTRG.41110.76"; exon_number "19";
chr12	StringTie	exon	55698710	55698917	1000	-	.	gene_id "MSTRG.41110"; transcript_id "MSTRG.41110.76"; exon_number "20";
chr12	StringTie	exon	55699870	55700393	1000	-	.	gene_id "MSTRG.41110"; transcript_id "MSTRG.41110.76"; exon_number "21";
chr12	StringTie	exon	55700566	55700971	1000	-	.	gene_id "MSTRG.41110"; transcript_id "MSTRG.41110.76"; exon_number "22";
chr12	StringTie	exon	55701134	55701154	1000	-	.	gene_id "MSTRG.41110"; transcript_id "MSTRG.41110.76"; exon_number "23";
chr12	StringTie	exon	55702872	55702951	1000	-	.	gene_id "MSTRG.41110"; transcript_id "MSTRG.41110.76"; exon_number "24";
chr12	StringTie	exon	55703051	55703178	1000	-	.	gene_id "MSTRG.41110"; transcript_id "MSTRG.41110.76"; exon_number "25";
chr12	StringTie	exon	55707477	55708106	1000	-	.	gene_id "MSTRG.41110"; transcript_id "MSTRG.41110.76"; exon_number "26";
chr12	StringTie	transcript	55684497	55707839	1000	-	.	gene_id "MSTRG.41110"; transcript_id "MSTRG.41110.77";
chr12	StringTie	exon	55684497	55684745	1000	-	.	gene_id "MSTRG.41110"; transcript_id "MSTRG.41110.77"; exon_number "1";
chr12	StringTie	exon	55684858	55685288	1000	-	.	gene_id "MSTRG.41110"; transcript_id "MSTRG.41110.77"; exon_number "2";
chr12	StringTie	exon	55687971	55688096	1000	-	.	gene_id "MSTRG.41110"; transcript_id "MSTRG.41110.77"; exon_number "3";
chr12	StringTie	exon	55688202	55688300	1000	-	.	gene_id "MSTRG.41110"; transcript_id "MSTRG.41110.77"; exon_number "4";
chr12	StringTie	exon	55688844	55688957	1000	-	.	gene_id "MSTRG.41110"; transcript_id "MSTRG.41110.77"; exon_number "5";
chr12	StringTie	exon	55692844	55692975	1000	-	.	gene_id "MSTRG.41110"; transcript_id "MSTRG.41110.77"; exon_number "6";
chr12	StringTie	exon	55693141	55693317	1000	-	.	gene_id "MSTRG.41110"; transcript_id "MSTRG.41110.77"; exon_number "7";
chr12	StringTie	exon	55694021	55694123	1000	-	.	gene_id "MSTRG.41110"; transcript_id "MSTRG.41110.77"; exon_number "8";
chr12	StringTie	exon	55694256	55694330	1000	-	.	gene_id "MSTRG.41110"; transcript_id "MSTRG.41110.77"; exon_number "9";
chr12	StringTie	exon	55694443	55694522	1000	-	.	gene_id "MSTRG.41110"; transcript_id "MSTRG.41110.77"; exon_number "10";
chr12	StringTie	exon	55694615	55694695	1000	-	.	gene_id "MSTRG.41110"; transcript_id "MSTRG.41110.77"; exon_number "11";
chr12	StringTie	exon	55694778	55695451	1000	-	.	gene_id "MSTRG.41110"; transcript_id "MSTRG.41110.77"; exon_number "12";
chr12	StringTie	exon	55695522	55695637	1000	-	.	gene_id "MSTRG.41110"; transcript_id "MSTRG.41110.77"; exon_number "13";
chr12	StringTie	exon	55696283	55696432	1000	-	.	gene_id "MSTRG.41110"; transcript_id "MSTRG.41110.77"; exon_number "14";
chr12	StringTie	exon	55696899	55697068	1000	-	.	gene_id "MSTRG.41110"; transcript_id "MSTRG.41110.77"; exon_number "15";
chr12	StringTie	exon	55697216	55697277	1000	-	.	gene_id "MSTRG.41110"; transcript_id "MSTRG.41110.77"; exon_number "16";
chr12	StringTie	exon	55697451	55697546	1000	-	.	gene_id "MSTRG.41110"; transcript_id "MSTRG.41110.77"; exon_number "17";
chr12	StringTie	exon	55697695	55697822	1000	-	.	gene_id "MSTRG.41110"; transcript_id "MSTRG.41110.77"; exon_number "18";
chr12	StringTie	exon	55697938	55698026	1000	-	.	gene_id "MSTRG.41110"; transcript_id "MSTRG.41110.77"; exon_number "19";
chr12	StringTie	exon	55698383	55698576	1000	-	.	gene_id "MSTRG.41110"; transcript_id "MSTRG.41110.77"; exon_number "20";
chr12	StringTie	exon	55698710	55698917	1000	-	.	gene_id "MSTRG.41110"; transcript_id "MSTRG.41110.77"; exon_number "21";
chr12	StringTie	exon	55699870	55700393	1000	-	.	gene_id "MSTRG.41110"; transcript_id "MSTRG.41110.77"; exon_number "22";
chr12	StringTie	exon	55700899	55701154	1000	-	.	gene_id "MSTRG.41110"; transcript_id "MSTRG.41110.77"; exon_number "23";
chr12	StringTie	exon	55702872	55702951	1000	-	.	gene_id "MSTRG.41110"; transcript_id "MSTRG.41110.77"; exon_number "24";
chr12	StringTie	exon	55703051	55703178	1000	-	.	gene_id "MSTRG.41110"; transcript_id "MSTRG.41110.77"; exon_number "25";
chr12	StringTie	exon	55707477	55707839	1000	-	.	gene_id "MSTRG.41110"; transcript_id "MSTRG.41110.77"; exon_number "26";
chr12	StringTie	transcript	55684498	55707921	1000	-	.	gene_id "MSTRG.41110"; transcript_id "MSTRG.41110.78";
chr12	StringTie	exon	55684498	55685288	1000	-	.	gene_id "MSTRG.41110"; transcript_id "MSTRG.41110.78"; exon_number "1";
chr12	StringTie	exon	55687971	55688096	1000	-	.	gene_id "MSTRG.41110"; transcript_id "MSTRG.41110.78"; exon_number "2";
chr12	StringTie	exon	55688202	55688300	1000	-	.	gene_id "MSTRG.41110"; transcript_id "MSTRG.41110.78"; exon_number "3";
chr12	StringTie	exon	55688844	55688957	1000	-	.	gene_id "MSTRG.41110"; transcript_id "MSTRG.41110.78"; exon_number "4";
chr12	StringTie	exon	55692844	55692975	1000	-	.	gene_id "MSTRG.41110"; transcript_id "MSTRG.41110.78"; exon_number "5";
chr12	StringTie	exon	55693141	55693317	1000	-	.	gene_id "MSTRG.41110"; transcript_id "MSTRG.41110.78"; exon_number "6";
chr12	StringTie	exon	55694021	55694123	1000	-	.	gene_id "MSTRG.41110"; transcript_id "MSTRG.41110.78"; exon_number "7";
chr12	StringTie	exon	55694256	55694330	1000	-	.	gene_id "MSTRG.41110"; transcript_id "MSTRG.41110.78"; exon_number "8";
chr12	StringTie	exon	55694443	55694522	1000	-	.	gene_id "MSTRG.41110"; transcript_id "MSTRG.41110.78"; exon_number "9";
chr12	StringTie	exon	55694615	55694695	1000	-	.	gene_id "MSTRG.41110"; transcript_id "MSTRG.41110.78"; exon_number "10";
chr12	StringTie	exon	55694778	55694970	1000	-	.	gene_id "MSTRG.41110"; transcript_id "MSTRG.41110.78"; exon_number "11";
chr12	StringTie	exon	55695522	55695637	1000	-	.	gene_id "MSTRG.41110"; transcript_id "MSTRG.41110.78"; exon_number "12";
chr12	StringTie	exon	55696283	55696432	1000	-	.	gene_id "MSTRG.41110"; transcript_id "MSTRG.41110.78"; exon_number "13";
chr12	StringTie	exon	55696899	55697068	1000	-	.	gene_id "MSTRG.41110"; transcript_id "MSTRG.41110.78"; exon_number "14";
chr12	StringTie	exon	55697216	55697277	1000	-	.	gene_id "MSTRG.41110"; transcript_id "MSTRG.41110.78"; exon_number "15";
chr12	StringTie	exon	55697451	55697546	1000	-	.	gene_id "MSTRG.41110"; transcript_id "MSTRG.41110.78"; exon_number "16";
chr12	StringTie	exon	55697695	55697822	1000	-	.	gene_id "MSTRG.41110"; transcript_id "MSTRG.41110.78"; exon_number "17";
chr12	StringTie	exon	55697938	55698026	1000	-	.	gene_id "MSTRG.41110"; transcript_id "MSTRG.41110.78"; exon_number "18";
chr12	StringTie	exon	55698383	55698576	1000	-	.	gene_id "MSTRG.41110"; transcript_id "MSTRG.41110.78"; exon_number "19";
chr12	StringTie	exon	55698710	55698917	1000	-	.	gene_id "MSTRG.41110"; transcript_id "MSTRG.41110.78"; exon_number "20";
chr12	StringTie	exon	55699346	55700393	1000	-	.	gene_id "MSTRG.41110"; transcript_id "MSTRG.41110.78"; exon_number "21";
chr12	StringTie	exon	55700566	55701154	1000	-	.	gene_id "MSTRG.41110"; transcript_id "MSTRG.41110.78"; exon_number "22";
chr12	StringTie	exon	55702872	55702951	1000	-	.	gene_id "MSTRG.41110"; transcript_id "MSTRG.41110.78"; exon_number "23";
chr12	StringTie	exon	55703051	55703178	1000	-	.	gene_id "MSTRG.41110"; transcript_id "MSTRG.41110.78"; exon_number "24";
chr12	StringTie	exon	55707477	55707921	1000	-	.	gene_id "MSTRG.41110"; transcript_id "MSTRG.41110.78"; exon_number "25";
chr12	StringTie	transcript	55684498	55714240	1000	-	.	gene_id "MSTRG.41110"; transcript_id "MSTRG.41110.79";
chr12	StringTie	exon	55684498	55685288	1000	-	.	gene_id "MSTRG.41110"; transcript_id "MSTRG.41110.79"; exon_number "1";
chr12	StringTie	exon	55687971	55688096	1000	-	.	gene_id "MSTRG.41110"; transcript_id "MSTRG.41110.79"; exon_number "2";
chr12	StringTie	exon	55688202	55688300	1000	-	.	gene_id "MSTRG.41110"; transcript_id "MSTRG.41110.79"; exon_number "3";
chr12	StringTie	exon	55688844	55688957	1000	-	.	gene_id "MSTRG.41110"; transcript_id "MSTRG.41110.79"; exon_number "4";
chr12	StringTie	exon	55692844	55692975	1000	-	.	gene_id "MSTRG.41110"; transcript_id "MSTRG.41110.79"; exon_number "5";
chr12	StringTie	exon	55693141	55693317	1000	-	.	gene_id "MSTRG.41110"; transcript_id "MSTRG.41110.79"; exon_number "6";
chr12	StringTie	exon	55694021	55694123	1000	-	.	gene_id "MSTRG.41110"; transcript_id "MSTRG.41110.79"; exon_number "7";
chr12	StringTie	exon	55694256	55694330	1000	-	.	gene_id "MSTRG.41110"; transcript_id "MSTRG.41110.79"; exon_number "8";
chr12	StringTie	exon	55694443	55694522	1000	-	.	gene_id "MSTRG.41110"; transcript_id "MSTRG.41110.79"; exon_number "9";
chr12	StringTie	exon	55694615	55694695	1000	-	.	gene_id "MSTRG.41110"; transcript_id "MSTRG.41110.79"; exon_number "10";
chr12	StringTie	exon	55694778	55694970	1000	-	.	gene_id "MSTRG.41110"; transcript_id "MSTRG.41110.79"; exon_number "11";
chr12	StringTie	exon	55695522	55695637	1000	-	.	gene_id "MSTRG.41110"; transcript_id "MSTRG.41110.79"; exon_number "12";
chr12	StringTie	exon	55696283	55696432	1000	-	.	gene_id "MSTRG.41110"; transcript_id "MSTRG.41110.79"; exon_number "13";
chr12	StringTie	exon	55696899	55697068	1000	-	.	gene_id "MSTRG.41110"; transcript_id "MSTRG.41110.79"; exon_number "14";
chr12	StringTie	exon	55697216	55697277	1000	-	.	gene_id "MSTRG.41110"; transcript_id "MSTRG.41110.79"; exon_number "15";
chr12	StringTie	exon	55697451	55697546	1000	-	.	gene_id "MSTRG.41110"; transcript_id "MSTRG.41110.79"; exon_number "16";
chr12	StringTie	exon	55697695	55697822	1000	-	.	gene_id "MSTRG.41110"; transcript_id "MSTRG.41110.79"; exon_number "17";
chr12	StringTie	exon	55697938	55698026	1000	-	.	gene_id "MSTRG.41110"; transcript_id "MSTRG.41110.79"; exon_number "18";
chr12	StringTie	exon	55698383	55698576	1000	-	.	gene_id "MSTRG.41110"; transcript_id "MSTRG.41110.79"; exon_number "19";
chr12	StringTie	exon	55698710	55698917	1000	-	.	gene_id "MSTRG.41110"; transcript_id "MSTRG.41110.79"; exon_number "20";
chr12	StringTie	exon	55699870	55700393	1000	-	.	gene_id "MSTRG.41110"; transcript_id "MSTRG.41110.79"; exon_number "21";
chr12	StringTie	exon	55700566	55701154	1000	-	.	gene_id "MSTRG.41110"; transcript_id "MSTRG.41110.79"; exon_number "22";
chr12	StringTie	exon	55702872	55702951	1000	-	.	gene_id "MSTRG.41110"; transcript_id "MSTRG.41110.79"; exon_number "23";
chr12	StringTie	exon	55703051	55703178	1000	-	.	gene_id "MSTRG.41110"; transcript_id "MSTRG.41110.79"; exon_number "24";
chr12	StringTie	exon	55712063	55712134	1000	-	.	gene_id "MSTRG.41110"; transcript_id "MSTRG.41110.79"; exon_number "25";
chr12	StringTie	exon	55712257	55714240	1000	-	.	gene_id "MSTRG.41110"; transcript_id "MSTRG.41110.79"; exon_number "26";
chr12	StringTie	transcript	55681756	55708106	1000	-	.	gene_id "MSTRG.41110"; transcript_id "MSTRG.41110.8";
chr12	StringTie	exon	55681756	55681957	1000	-	.	gene_id "MSTRG.41110"; transcript_id "MSTRG.41110.8"; exon_number "1";
chr12	StringTie	exon	55682003	55682222	1000	-	.	gene_id "MSTRG.41110"; transcript_id "MSTRG.41110.8"; exon_number "2";
chr12	StringTie	exon	55682380	55684200	1000	-	.	gene_id "MSTRG.41110"; transcript_id "MSTRG.41110.8"; exon_number "3";
chr12	StringTie	exon	55684489	55685288	1000	-	.	gene_id "MSTRG.41110"; transcript_id "MSTRG.41110.8"; exon_number "4";
chr12	StringTie	exon	55687971	55688096	1000	-	.	gene_id "MSTRG.41110"; transcript_id "MSTRG.41110.8"; exon_number "5";
chr12	StringTie	exon	55688202	55688300	1000	-	.	gene_id "MSTRG.41110"; transcript_id "MSTRG.41110.8"; exon_number "6";
chr12	StringTie	exon	55688844	55688957	1000	-	.	gene_id "MSTRG.41110"; transcript_id "MSTRG.41110.8"; exon_number "7";
chr12	StringTie	exon	55692844	55692975	1000	-	.	gene_id "MSTRG.41110"; transcript_id "MSTRG.41110.8"; exon_number "8";
chr12	StringTie	exon	55693141	55693317	1000	-	.	gene_id "MSTRG.41110"; transcript_id "MSTRG.41110.8"; exon_number "9";
chr12	StringTie	exon	55694021	55694123	1000	-	.	gene_id "MSTRG.41110"; transcript_id "MSTRG.41110.8"; exon_number "10";
chr12	StringTie	exon	55694256	55694330	1000	-	.	gene_id "MSTRG.41110"; transcript_id "MSTRG.41110.8"; exon_number "11";
chr12	StringTie	exon	55694443	55694522	1000	-	.	gene_id "MSTRG.41110"; transcript_id "MSTRG.41110.8"; exon_number "12";
chr12	StringTie	exon	55694615	55694695	1000	-	.	gene_id "MSTRG.41110"; transcript_id "MSTRG.41110.8"; exon_number "13";
chr12	StringTie	exon	55694778	55694970	1000	-	.	gene_id "MSTRG.41110"; transcript_id "MSTRG.41110.8"; exon_number "14";
chr12	StringTie	exon	55695522	55695637	1000	-	.	gene_id "MSTRG.41110"; transcript_id "MSTRG.41110.8"; exon_number "15";
chr12	StringTie	exon	55696283	55696432	1000	-	.	gene_id "MSTRG.41110"; transcript_id "MSTRG.41110.8"; exon_number "16";
chr12	StringTie	exon	55696899	55697068	1000	-	.	gene_id "MSTRG.41110"; transcript_id "MSTRG.41110.8"; exon_number "17";
chr12	StringTie	exon	55697216	55697277	1000	-	.	gene_id "MSTRG.41110"; transcript_id "MSTRG.41110.8"; exon_number "18";
chr12	StringTie	exon	55697451	55697546	1000	-	.	gene_id "MSTRG.41110"; transcript_id "MSTRG.41110.8"; exon_number "19";
chr12	StringTie	exon	55697695	55697822	1000	-	.	gene_id "MSTRG.41110"; transcript_id "MSTRG.41110.8"; exon_number "20";
chr12	StringTie	exon	55697938	55698026	1000	-	.	gene_id "MSTRG.41110"; transcript_id "MSTRG.41110.8"; exon_number "21";
chr12	StringTie	exon	55698383	55698576	1000	-	.	gene_id "MSTRG.41110"; transcript_id "MSTRG.41110.8"; exon_number "22";
chr12	StringTie	exon	55698710	55700393	1000	-	.	gene_id "MSTRG.41110"; transcript_id "MSTRG.41110.8"; exon_number "23";
chr12	StringTie	exon	55700566	55701154	1000	-	.	gene_id "MSTRG.41110"; transcript_id "MSTRG.41110.8"; exon_number "24";
chr12	StringTie	exon	55702872	55702951	1000	-	.	gene_id "MSTRG.41110"; transcript_id "MSTRG.41110.8"; exon_number "25";
chr12	StringTie	exon	55703051	55703178	1000	-	.	gene_id "MSTRG.41110"; transcript_id "MSTRG.41110.8"; exon_number "26";
chr12	StringTie	exon	55707477	55708106	1000	-	.	gene_id "MSTRG.41110"; transcript_id "MSTRG.41110.8"; exon_number "27";
chr12	StringTie	transcript	55684499	55708288	1000	-	.	gene_id "MSTRG.41110"; transcript_id "MSTRG.41110.80";
chr12	StringTie	exon	55684499	55685288	1000	-	.	gene_id "MSTRG.41110"; transcript_id "MSTRG.41110.80"; exon_number "1";
chr12	StringTie	exon	55687971	55688096	1000	-	.	gene_id "MSTRG.41110"; transcript_id "MSTRG.41110.80"; exon_number "2";
chr12	StringTie	exon	55688202	55688300	1000	-	.	gene_id "MSTRG.41110"; transcript_id "MSTRG.41110.80"; exon_number "3";
chr12	StringTie	exon	55688844	55688957	1000	-	.	gene_id "MSTRG.41110"; transcript_id "MSTRG.41110.80"; exon_number "4";
chr12	StringTie	exon	55692844	55692975	1000	-	.	gene_id "MSTRG.41110"; transcript_id "MSTRG.41110.80"; exon_number "5";
chr12	StringTie	exon	55693141	55693317	1000	-	.	gene_id "MSTRG.41110"; transcript_id "MSTRG.41110.80"; exon_number "6";
chr12	StringTie	exon	55694021	55694123	1000	-	.	gene_id "MSTRG.41110"; transcript_id "MSTRG.41110.80"; exon_number "7";
chr12	StringTie	exon	55694256	55694330	1000	-	.	gene_id "MSTRG.41110"; transcript_id "MSTRG.41110.80"; exon_number "8";
chr12	StringTie	exon	55694443	55694522	1000	-	.	gene_id "MSTRG.41110"; transcript_id "MSTRG.41110.80"; exon_number "9";
chr12	StringTie	exon	55694615	55694695	1000	-	.	gene_id "MSTRG.41110"; transcript_id "MSTRG.41110.80"; exon_number "10";
chr12	StringTie	exon	55694778	55694970	1000	-	.	gene_id "MSTRG.41110"; transcript_id "MSTRG.41110.80"; exon_number "11";
chr12	StringTie	exon	55695522	55695637	1000	-	.	gene_id "MSTRG.41110"; transcript_id "MSTRG.41110.80"; exon_number "12";
chr12	StringTie	exon	55696283	55696432	1000	-	.	gene_id "MSTRG.41110"; transcript_id "MSTRG.41110.80"; exon_number "13";
chr12	StringTie	exon	55696899	55697068	1000	-	.	gene_id "MSTRG.41110"; transcript_id "MSTRG.41110.80"; exon_number "14";
chr12	StringTie	exon	55697216	55697277	1000	-	.	gene_id "MSTRG.41110"; transcript_id "MSTRG.41110.80"; exon_number "15";
chr12	StringTie	exon	55697451	55697546	1000	-	.	gene_id "MSTRG.41110"; transcript_id "MSTRG.41110.80"; exon_number "16";
chr12	StringTie	exon	55697695	55697822	1000	-	.	gene_id "MSTRG.41110"; transcript_id "MSTRG.41110.80"; exon_number "17";
chr12	StringTie	exon	55697938	55698026	1000	-	.	gene_id "MSTRG.41110"; transcript_id "MSTRG.41110.80"; exon_number "18";
chr12	StringTie	exon	55698383	55698576	1000	-	.	gene_id "MSTRG.41110"; transcript_id "MSTRG.41110.80"; exon_number "19";
chr12	StringTie	exon	55698710	55698917	1000	-	.	gene_id "MSTRG.41110"; transcript_id "MSTRG.41110.80"; exon_number "20";
chr12	StringTie	exon	55699870	55699961	1000	-	.	gene_id "MSTRG.41110"; transcript_id "MSTRG.41110.80"; exon_number "21";
chr12	StringTie	exon	55700262	55700393	1000	-	.	gene_id "MSTRG.41110"; transcript_id "MSTRG.41110.80"; exon_number "22";
chr12	StringTie	exon	55700566	55701154	1000	-	.	gene_id "MSTRG.41110"; transcript_id "MSTRG.41110.80"; exon_number "23";
chr12	StringTie	exon	55702872	55702951	1000	-	.	gene_id "MSTRG.41110"; transcript_id "MSTRG.41110.80"; exon_number "24";
chr12	StringTie	exon	55703051	55703178	1000	-	.	gene_id "MSTRG.41110"; transcript_id "MSTRG.41110.80"; exon_number "25";
chr12	StringTie	exon	55707477	55708288	1000	-	.	gene_id "MSTRG.41110"; transcript_id "MSTRG.41110.80"; exon_number "26";
chr12	StringTie	transcript	55684499	55707869	1000	-	.	gene_id "MSTRG.41110"; transcript_id "MSTRG.41110.81";
chr12	StringTie	exon	55684499	55685288	1000	-	.	gene_id "MSTRG.41110"; transcript_id "MSTRG.41110.81"; exon_number "1";
chr12	StringTie	exon	55687971	55688096	1000	-	.	gene_id "MSTRG.41110"; transcript_id "MSTRG.41110.81"; exon_number "2";
chr12	StringTie	exon	55688202	55688300	1000	-	.	gene_id "MSTRG.41110"; transcript_id "MSTRG.41110.81"; exon_number "3";
chr12	StringTie	exon	55688844	55688957	1000	-	.	gene_id "MSTRG.41110"; transcript_id "MSTRG.41110.81"; exon_number "4";
chr12	StringTie	exon	55692844	55692975	1000	-	.	gene_id "MSTRG.41110"; transcript_id "MSTRG.41110.81"; exon_number "5";
chr12	StringTie	exon	55693141	55693317	1000	-	.	gene_id "MSTRG.41110"; transcript_id "MSTRG.41110.81"; exon_number "6";
chr12	StringTie	exon	55694021	55694123	1000	-	.	gene_id "MSTRG.41110"; transcript_id "MSTRG.41110.81"; exon_number "7";
chr12	StringTie	exon	55694256	55694330	1000	-	.	gene_id "MSTRG.41110"; transcript_id "MSTRG.41110.81"; exon_number "8";
chr12	StringTie	exon	55694443	55694522	1000	-	.	gene_id "MSTRG.41110"; transcript_id "MSTRG.41110.81"; exon_number "9";
chr12	StringTie	exon	55694615	55694695	1000	-	.	gene_id "MSTRG.41110"; transcript_id "MSTRG.41110.81"; exon_number "10";
chr12	StringTie	exon	55694778	55694970	1000	-	.	gene_id "MSTRG.41110"; transcript_id "MSTRG.41110.81"; exon_number "11";
chr12	StringTie	exon	55695522	55695637	1000	-	.	gene_id "MSTRG.41110"; transcript_id "MSTRG.41110.81"; exon_number "12";
chr12	StringTie	exon	55696283	55696432	1000	-	.	gene_id "MSTRG.41110"; transcript_id "MSTRG.41110.81"; exon_number "13";
chr12	StringTie	exon	55696899	55697050	1000	-	.	gene_id "MSTRG.41110"; transcript_id "MSTRG.41110.81"; exon_number "14";
chr12	StringTie	exon	55697216	55697277	1000	-	.	gene_id "MSTRG.41110"; transcript_id "MSTRG.41110.81"; exon_number "15";
chr12	StringTie	exon	55697451	55697546	1000	-	.	gene_id "MSTRG.41110"; transcript_id "MSTRG.41110.81"; exon_number "16";
chr12	StringTie	exon	55697695	55697822	1000	-	.	gene_id "MSTRG.41110"; transcript_id "MSTRG.41110.81"; exon_number "17";
chr12	StringTie	exon	55697938	55698026	1000	-	.	gene_id "MSTRG.41110"; transcript_id "MSTRG.41110.81"; exon_number "18";
chr12	StringTie	exon	55698383	55698576	1000	-	.	gene_id "MSTRG.41110"; transcript_id "MSTRG.41110.81"; exon_number "19";
chr12	StringTie	exon	55698710	55698917	1000	-	.	gene_id "MSTRG.41110"; transcript_id "MSTRG.41110.81"; exon_number "20";
chr12	StringTie	exon	55699870	55700393	1000	-	.	gene_id "MSTRG.41110"; transcript_id "MSTRG.41110.81"; exon_number "21";
chr12	StringTie	exon	55700566	55701154	1000	-	.	gene_id "MSTRG.41110"; transcript_id "MSTRG.41110.81"; exon_number "22";
chr12	StringTie	exon	55702872	55702951	1000	-	.	gene_id "MSTRG.41110"; transcript_id "MSTRG.41110.81"; exon_number "23";
chr12	StringTie	exon	55703051	55703178	1000	-	.	gene_id "MSTRG.41110"; transcript_id "MSTRG.41110.81"; exon_number "24";
chr12	StringTie	exon	55707477	55707869	1000	-	.	gene_id "MSTRG.41110"; transcript_id "MSTRG.41110.81"; exon_number "25";
chr12	StringTie	transcript	55684499	55712085	1000	-	.	gene_id "MSTRG.41110"; transcript_id "MSTRG.41110.82";
chr12	StringTie	exon	55684499	55685288	1000	-	.	gene_id "MSTRG.41110"; transcript_id "MSTRG.41110.82"; exon_number "1";
chr12	StringTie	exon	55687971	55688096	1000	-	.	gene_id "MSTRG.41110"; transcript_id "MSTRG.41110.82"; exon_number "2";
chr12	StringTie	exon	55688202	55688300	1000	-	.	gene_id "MSTRG.41110"; transcript_id "MSTRG.41110.82"; exon_number "3";
chr12	StringTie	exon	55688844	55688957	1000	-	.	gene_id "MSTRG.41110"; transcript_id "MSTRG.41110.82"; exon_number "4";
chr12	StringTie	exon	55692844	55692975	1000	-	.	gene_id "MSTRG.41110"; transcript_id "MSTRG.41110.82"; exon_number "5";
chr12	StringTie	exon	55693141	55693317	1000	-	.	gene_id "MSTRG.41110"; transcript_id "MSTRG.41110.82"; exon_number "6";
chr12	StringTie	exon	55694021	55694123	1000	-	.	gene_id "MSTRG.41110"; transcript_id "MSTRG.41110.82"; exon_number "7";
chr12	StringTie	exon	55694256	55694330	1000	-	.	gene_id "MSTRG.41110"; transcript_id "MSTRG.41110.82"; exon_number "8";
chr12	StringTie	exon	55694443	55694522	1000	-	.	gene_id "MSTRG.41110"; transcript_id "MSTRG.41110.82"; exon_number "9";
chr12	StringTie	exon	55694615	55694695	1000	-	.	gene_id "MSTRG.41110"; transcript_id "MSTRG.41110.82"; exon_number "10";
chr12	StringTie	exon	55694778	55694970	1000	-	.	gene_id "MSTRG.41110"; transcript_id "MSTRG.41110.82"; exon_number "11";
chr12	StringTie	exon	55695522	55695637	1000	-	.	gene_id "MSTRG.41110"; transcript_id "MSTRG.41110.82"; exon_number "12";
chr12	StringTie	exon	55696283	55696432	1000	-	.	gene_id "MSTRG.41110"; transcript_id "MSTRG.41110.82"; exon_number "13";
chr12	StringTie	exon	55696899	55697068	1000	-	.	gene_id "MSTRG.41110"; transcript_id "MSTRG.41110.82"; exon_number "14";
chr12	StringTie	exon	55697216	55697277	1000	-	.	gene_id "MSTRG.41110"; transcript_id "MSTRG.41110.82"; exon_number "15";
chr12	StringTie	exon	55697451	55697546	1000	-	.	gene_id "MSTRG.41110"; transcript_id "MSTRG.41110.82"; exon_number "16";
chr12	StringTie	exon	55697695	55697822	1000	-	.	gene_id "MSTRG.41110"; transcript_id "MSTRG.41110.82"; exon_number "17";
chr12	StringTie	exon	55697938	55698026	1000	-	.	gene_id "MSTRG.41110"; transcript_id "MSTRG.41110.82"; exon_number "18";
chr12	StringTie	exon	55698383	55698576	1000	-	.	gene_id "MSTRG.41110"; transcript_id "MSTRG.41110.82"; exon_number "19";
chr12	StringTie	exon	55698710	55700971	1000	-	.	gene_id "MSTRG.41110"; transcript_id "MSTRG.41110.82"; exon_number "20";
chr12	StringTie	exon	55701134	55701154	1000	-	.	gene_id "MSTRG.41110"; transcript_id "MSTRG.41110.82"; exon_number "21";
chr12	StringTie	exon	55702872	55702951	1000	-	.	gene_id "MSTRG.41110"; transcript_id "MSTRG.41110.82"; exon_number "22";
chr12	StringTie	exon	55703051	55703178	1000	-	.	gene_id "MSTRG.41110"; transcript_id "MSTRG.41110.82"; exon_number "23";
chr12	StringTie	exon	55712063	55712085	1000	-	.	gene_id "MSTRG.41110"; transcript_id "MSTRG.41110.82"; exon_number "24";
chr12	StringTie	transcript	55684499	55707833	1000	-	.	gene_id "MSTRG.41110"; transcript_id "MSTRG.41110.83";
chr12	StringTie	exon	55684499	55685288	1000	-	.	gene_id "MSTRG.41110"; transcript_id "MSTRG.41110.83"; exon_number "1";
chr12	StringTie	exon	55687971	55688096	1000	-	.	gene_id "MSTRG.41110"; transcript_id "MSTRG.41110.83"; exon_number "2";
chr12	StringTie	exon	55688202	55688300	1000	-	.	gene_id "MSTRG.41110"; transcript_id "MSTRG.41110.83"; exon_number "3";
chr12	StringTie	exon	55688844	55688957	1000	-	.	gene_id "MSTRG.41110"; transcript_id "MSTRG.41110.83"; exon_number "4";
chr12	StringTie	exon	55692844	55692975	1000	-	.	gene_id "MSTRG.41110"; transcript_id "MSTRG.41110.83"; exon_number "5";
chr12	StringTie	exon	55693213	55693317	1000	-	.	gene_id "MSTRG.41110"; transcript_id "MSTRG.41110.83"; exon_number "6";
chr12	StringTie	exon	55694021	55694123	1000	-	.	gene_id "MSTRG.41110"; transcript_id "MSTRG.41110.83"; exon_number "7";
chr12	StringTie	exon	55694256	55694330	1000	-	.	gene_id "MSTRG.41110"; transcript_id "MSTRG.41110.83"; exon_number "8";
chr12	StringTie	exon	55694443	55694522	1000	-	.	gene_id "MSTRG.41110"; transcript_id "MSTRG.41110.83"; exon_number "9";
chr12	StringTie	exon	55694615	55694695	1000	-	.	gene_id "MSTRG.41110"; transcript_id "MSTRG.41110.83"; exon_number "10";
chr12	StringTie	exon	55694778	55694970	1000	-	.	gene_id "MSTRG.41110"; transcript_id "MSTRG.41110.83"; exon_number "11";
chr12	StringTie	exon	55695522	55695637	1000	-	.	gene_id "MSTRG.41110"; transcript_id "MSTRG.41110.83"; exon_number "12";
chr12	StringTie	exon	55696283	55696432	1000	-	.	gene_id "MSTRG.41110"; transcript_id "MSTRG.41110.83"; exon_number "13";
chr12	StringTie	exon	55696899	55697050	1000	-	.	gene_id "MSTRG.41110"; transcript_id "MSTRG.41110.83"; exon_number "14";
chr12	StringTie	exon	55697216	55697277	1000	-	.	gene_id "MSTRG.41110"; transcript_id "MSTRG.41110.83"; exon_number "15";
chr12	StringTie	exon	55697451	55697546	1000	-	.	gene_id "MSTRG.41110"; transcript_id "MSTRG.41110.83"; exon_number "16";
chr12	StringTie	exon	55697695	55697822	1000	-	.	gene_id "MSTRG.41110"; transcript_id "MSTRG.41110.83"; exon_number "17";
chr12	StringTie	exon	55697938	55698026	1000	-	.	gene_id "MSTRG.41110"; transcript_id "MSTRG.41110.83"; exon_number "18";
chr12	StringTie	exon	55698383	55698576	1000	-	.	gene_id "MSTRG.41110"; transcript_id "MSTRG.41110.83"; exon_number "19";
chr12	StringTie	exon	55698710	55700393	1000	-	.	gene_id "MSTRG.41110"; transcript_id "MSTRG.41110.83"; exon_number "20";
chr12	StringTie	exon	55700566	55701154	1000	-	.	gene_id "MSTRG.41110"; transcript_id "MSTRG.41110.83"; exon_number "21";
chr12	StringTie	exon	55702872	55702951	1000	-	.	gene_id "MSTRG.41110"; transcript_id "MSTRG.41110.83"; exon_number "22";
chr12	StringTie	exon	55703051	55703178	1000	-	.	gene_id "MSTRG.41110"; transcript_id "MSTRG.41110.83"; exon_number "23";
chr12	StringTie	exon	55707477	55707833	1000	-	.	gene_id "MSTRG.41110"; transcript_id "MSTRG.41110.83"; exon_number "24";
chr12	StringTie	transcript	55684499	55707839	1000	-	.	gene_id "MSTRG.41110"; transcript_id "MSTRG.41110.84";
chr12	StringTie	exon	55684499	55685288	1000	-	.	gene_id "MSTRG.41110"; transcript_id "MSTRG.41110.84"; exon_number "1";
chr12	StringTie	exon	55687971	55688096	1000	-	.	gene_id "MSTRG.41110"; transcript_id "MSTRG.41110.84"; exon_number "2";
chr12	StringTie	exon	55688202	55688300	1000	-	.	gene_id "MSTRG.41110"; transcript_id "MSTRG.41110.84"; exon_number "3";
chr12	StringTie	exon	55688844	55688957	1000	-	.	gene_id "MSTRG.41110"; transcript_id "MSTRG.41110.84"; exon_number "4";
chr12	StringTie	exon	55692844	55692975	1000	-	.	gene_id "MSTRG.41110"; transcript_id "MSTRG.41110.84"; exon_number "5";
chr12	StringTie	exon	55693141	55693317	1000	-	.	gene_id "MSTRG.41110"; transcript_id "MSTRG.41110.84"; exon_number "6";
chr12	StringTie	exon	55694021	55694123	1000	-	.	gene_id "MSTRG.41110"; transcript_id "MSTRG.41110.84"; exon_number "7";
chr12	StringTie	exon	55694256	55694330	1000	-	.	gene_id "MSTRG.41110"; transcript_id "MSTRG.41110.84"; exon_number "8";
chr12	StringTie	exon	55694443	55694522	1000	-	.	gene_id "MSTRG.41110"; transcript_id "MSTRG.41110.84"; exon_number "9";
chr12	StringTie	exon	55694615	55694695	1000	-	.	gene_id "MSTRG.41110"; transcript_id "MSTRG.41110.84"; exon_number "10";
chr12	StringTie	exon	55694778	55694970	1000	-	.	gene_id "MSTRG.41110"; transcript_id "MSTRG.41110.84"; exon_number "11";
chr12	StringTie	exon	55695522	55695637	1000	-	.	gene_id "MSTRG.41110"; transcript_id "MSTRG.41110.84"; exon_number "12";
chr12	StringTie	exon	55696283	55696432	1000	-	.	gene_id "MSTRG.41110"; transcript_id "MSTRG.41110.84"; exon_number "13";
chr12	StringTie	exon	55696899	55697068	1000	-	.	gene_id "MSTRG.41110"; transcript_id "MSTRG.41110.84"; exon_number "14";
chr12	StringTie	exon	55697216	55697277	1000	-	.	gene_id "MSTRG.41110"; transcript_id "MSTRG.41110.84"; exon_number "15";
chr12	StringTie	exon	55697451	55697546	1000	-	.	gene_id "MSTRG.41110"; transcript_id "MSTRG.41110.84"; exon_number "16";
chr12	StringTie	exon	55697695	55697822	1000	-	.	gene_id "MSTRG.41110"; transcript_id "MSTRG.41110.84"; exon_number "17";
chr12	StringTie	exon	55697938	55698026	1000	-	.	gene_id "MSTRG.41110"; transcript_id "MSTRG.41110.84"; exon_number "18";
chr12	StringTie	exon	55698383	55698576	1000	-	.	gene_id "MSTRG.41110"; transcript_id "MSTRG.41110.84"; exon_number "19";
chr12	StringTie	exon	55698710	55698917	1000	-	.	gene_id "MSTRG.41110"; transcript_id "MSTRG.41110.84"; exon_number "20";
chr12	StringTie	exon	55699511	55699571	1000	-	.	gene_id "MSTRG.41110"; transcript_id "MSTRG.41110.84"; exon_number "21";
chr12	StringTie	exon	55699870	55700393	1000	-	.	gene_id "MSTRG.41110"; transcript_id "MSTRG.41110.84"; exon_number "22";
chr12	StringTie	exon	55700566	55701154	1000	-	.	gene_id "MSTRG.41110"; transcript_id "MSTRG.41110.84"; exon_number "23";
chr12	StringTie	exon	55702872	55702951	1000	-	.	gene_id "MSTRG.41110"; transcript_id "MSTRG.41110.84"; exon_number "24";
chr12	StringTie	exon	55703051	55703178	1000	-	.	gene_id "MSTRG.41110"; transcript_id "MSTRG.41110.84"; exon_number "25";
chr12	StringTie	exon	55707477	55707839	1000	-	.	gene_id "MSTRG.41110"; transcript_id "MSTRG.41110.84"; exon_number "26";
chr12	StringTie	transcript	55684504	55707850	1000	-	.	gene_id "MSTRG.41110"; transcript_id "MSTRG.41110.85";
chr12	StringTie	exon	55684504	55685288	1000	-	.	gene_id "MSTRG.41110"; transcript_id "MSTRG.41110.85"; exon_number "1";
chr12	StringTie	exon	55687971	55688096	1000	-	.	gene_id "MSTRG.41110"; transcript_id "MSTRG.41110.85"; exon_number "2";
chr12	StringTie	exon	55688202	55688300	1000	-	.	gene_id "MSTRG.41110"; transcript_id "MSTRG.41110.85"; exon_number "3";
chr12	StringTie	exon	55688844	55688957	1000	-	.	gene_id "MSTRG.41110"; transcript_id "MSTRG.41110.85"; exon_number "4";
chr12	StringTie	exon	55692844	55692975	1000	-	.	gene_id "MSTRG.41110"; transcript_id "MSTRG.41110.85"; exon_number "5";
chr12	StringTie	exon	55693141	55693317	1000	-	.	gene_id "MSTRG.41110"; transcript_id "MSTRG.41110.85"; exon_number "6";
chr12	StringTie	exon	55694021	55694123	1000	-	.	gene_id "MSTRG.41110"; transcript_id "MSTRG.41110.85"; exon_number "7";
chr12	StringTie	exon	55694256	55694330	1000	-	.	gene_id "MSTRG.41110"; transcript_id "MSTRG.41110.85"; exon_number "8";
chr12	StringTie	exon	55694443	55694522	1000	-	.	gene_id "MSTRG.41110"; transcript_id "MSTRG.41110.85"; exon_number "9";
chr12	StringTie	exon	55694615	55694695	1000	-	.	gene_id "MSTRG.41110"; transcript_id "MSTRG.41110.85"; exon_number "10";
chr12	StringTie	exon	55694778	55695637	1000	-	.	gene_id "MSTRG.41110"; transcript_id "MSTRG.41110.85"; exon_number "11";
chr12	StringTie	exon	55696283	55696432	1000	-	.	gene_id "MSTRG.41110"; transcript_id "MSTRG.41110.85"; exon_number "12";
chr12	StringTie	exon	55696899	55697050	1000	-	.	gene_id "MSTRG.41110"; transcript_id "MSTRG.41110.85"; exon_number "13";
chr12	StringTie	exon	55697216	55697277	1000	-	.	gene_id "MSTRG.41110"; transcript_id "MSTRG.41110.85"; exon_number "14";
chr12	StringTie	exon	55697451	55697546	1000	-	.	gene_id "MSTRG.41110"; transcript_id "MSTRG.41110.85"; exon_number "15";
chr12	StringTie	exon	55697695	55697770	1000	-	.	gene_id "MSTRG.41110"; transcript_id "MSTRG.41110.85"; exon_number "16";
chr12	StringTie	exon	55697938	55698026	1000	-	.	gene_id "MSTRG.41110"; transcript_id "MSTRG.41110.85"; exon_number "17";
chr12	StringTie	exon	55698383	55698423	1000	-	.	gene_id "MSTRG.41110"; transcript_id "MSTRG.41110.85"; exon_number "18";
chr12	StringTie	exon	55698511	55698576	1000	-	.	gene_id "MSTRG.41110"; transcript_id "MSTRG.41110.85"; exon_number "19";
chr12	StringTie	exon	55698710	55698917	1000	-	.	gene_id "MSTRG.41110"; transcript_id "MSTRG.41110.85"; exon_number "20";
chr12	StringTie	exon	55699346	55700393	1000	-	.	gene_id "MSTRG.41110"; transcript_id "MSTRG.41110.85"; exon_number "21";
chr12	StringTie	exon	55700566	55701154	1000	-	.	gene_id "MSTRG.41110"; transcript_id "MSTRG.41110.85"; exon_number "22";
chr12	StringTie	exon	55702872	55702951	1000	-	.	gene_id "MSTRG.41110"; transcript_id "MSTRG.41110.85"; exon_number "23";
chr12	StringTie	exon	55703051	55703178	1000	-	.	gene_id "MSTRG.41110"; transcript_id "MSTRG.41110.85"; exon_number "24";
chr12	StringTie	exon	55707477	55707850	1000	-	.	gene_id "MSTRG.41110"; transcript_id "MSTRG.41110.85"; exon_number "25";
chr12	StringTie	transcript	55684504	55714724	1000	-	.	gene_id "MSTRG.41110"; transcript_id "MSTRG.41110.86";
chr12	StringTie	exon	55684504	55685288	1000	-	.	gene_id "MSTRG.41110"; transcript_id "MSTRG.41110.86"; exon_number "1";
chr12	StringTie	exon	55687971	55688096	1000	-	.	gene_id "MSTRG.41110"; transcript_id "MSTRG.41110.86"; exon_number "2";
chr12	StringTie	exon	55688202	55688300	1000	-	.	gene_id "MSTRG.41110"; transcript_id "MSTRG.41110.86"; exon_number "3";
chr12	StringTie	exon	55688844	55688957	1000	-	.	gene_id "MSTRG.41110"; transcript_id "MSTRG.41110.86"; exon_number "4";
chr12	StringTie	exon	55692844	55692975	1000	-	.	gene_id "MSTRG.41110"; transcript_id "MSTRG.41110.86"; exon_number "5";
chr12	StringTie	exon	55693141	55693317	1000	-	.	gene_id "MSTRG.41110"; transcript_id "MSTRG.41110.86"; exon_number "6";
chr12	StringTie	exon	55694021	55694123	1000	-	.	gene_id "MSTRG.41110"; transcript_id "MSTRG.41110.86"; exon_number "7";
chr12	StringTie	exon	55694256	55694330	1000	-	.	gene_id "MSTRG.41110"; transcript_id "MSTRG.41110.86"; exon_number "8";
chr12	StringTie	exon	55694443	55694522	1000	-	.	gene_id "MSTRG.41110"; transcript_id "MSTRG.41110.86"; exon_number "9";
chr12	StringTie	exon	55694615	55694695	1000	-	.	gene_id "MSTRG.41110"; transcript_id "MSTRG.41110.86"; exon_number "10";
chr12	StringTie	exon	55694778	55694970	1000	-	.	gene_id "MSTRG.41110"; transcript_id "MSTRG.41110.86"; exon_number "11";
chr12	StringTie	exon	55695522	55695637	1000	-	.	gene_id "MSTRG.41110"; transcript_id "MSTRG.41110.86"; exon_number "12";
chr12	StringTie	exon	55696283	55696432	1000	-	.	gene_id "MSTRG.41110"; transcript_id "MSTRG.41110.86"; exon_number "13";
chr12	StringTie	exon	55696899	55697068	1000	-	.	gene_id "MSTRG.41110"; transcript_id "MSTRG.41110.86"; exon_number "14";
chr12	StringTie	exon	55697216	55697277	1000	-	.	gene_id "MSTRG.41110"; transcript_id "MSTRG.41110.86"; exon_number "15";
chr12	StringTie	exon	55697451	55697546	1000	-	.	gene_id "MSTRG.41110"; transcript_id "MSTRG.41110.86"; exon_number "16";
chr12	StringTie	exon	55697695	55697822	1000	-	.	gene_id "MSTRG.41110"; transcript_id "MSTRG.41110.86"; exon_number "17";
chr12	StringTie	exon	55697938	55698026	1000	-	.	gene_id "MSTRG.41110"; transcript_id "MSTRG.41110.86"; exon_number "18";
chr12	StringTie	exon	55698383	55698576	1000	-	.	gene_id "MSTRG.41110"; transcript_id "MSTRG.41110.86"; exon_number "19";
chr12	StringTie	exon	55698710	55698917	1000	-	.	gene_id "MSTRG.41110"; transcript_id "MSTRG.41110.86"; exon_number "20";
chr12	StringTie	exon	55699870	55699961	1000	-	.	gene_id "MSTRG.41110"; transcript_id "MSTRG.41110.86"; exon_number "21";
chr12	StringTie	exon	55700262	55700393	1000	-	.	gene_id "MSTRG.41110"; transcript_id "MSTRG.41110.86"; exon_number "22";
chr12	StringTie	exon	55700899	55701154	1000	-	.	gene_id "MSTRG.41110"; transcript_id "MSTRG.41110.86"; exon_number "23";
chr12	StringTie	exon	55702872	55702951	1000	-	.	gene_id "MSTRG.41110"; transcript_id "MSTRG.41110.86"; exon_number "24";
chr12	StringTie	exon	55703051	55703178	1000	-	.	gene_id "MSTRG.41110"; transcript_id "MSTRG.41110.86"; exon_number "25";
chr12	StringTie	exon	55712063	55712134	1000	-	.	gene_id "MSTRG.41110"; transcript_id "MSTRG.41110.86"; exon_number "26";
chr12	StringTie	exon	55712257	55714724	1000	-	.	gene_id "MSTRG.41110"; transcript_id "MSTRG.41110.86"; exon_number "27";
chr12	StringTie	transcript	55684506	55708024	1000	-	.	gene_id "MSTRG.41110"; transcript_id "MSTRG.41110.87";
chr12	StringTie	exon	55684506	55685288	1000	-	.	gene_id "MSTRG.41110"; transcript_id "MSTRG.41110.87"; exon_number "1";
chr12	StringTie	exon	55687971	55688096	1000	-	.	gene_id "MSTRG.41110"; transcript_id "MSTRG.41110.87"; exon_number "2";
chr12	StringTie	exon	55688202	55688300	1000	-	.	gene_id "MSTRG.41110"; transcript_id "MSTRG.41110.87"; exon_number "3";
chr12	StringTie	exon	55688844	55688957	1000	-	.	gene_id "MSTRG.41110"; transcript_id "MSTRG.41110.87"; exon_number "4";
chr12	StringTie	exon	55692844	55692975	1000	-	.	gene_id "MSTRG.41110"; transcript_id "MSTRG.41110.87"; exon_number "5";
chr12	StringTie	exon	55693141	55693317	1000	-	.	gene_id "MSTRG.41110"; transcript_id "MSTRG.41110.87"; exon_number "6";
chr12	StringTie	exon	55694021	55694123	1000	-	.	gene_id "MSTRG.41110"; transcript_id "MSTRG.41110.87"; exon_number "7";
chr12	StringTie	exon	55694256	55694330	1000	-	.	gene_id "MSTRG.41110"; transcript_id "MSTRG.41110.87"; exon_number "8";
chr12	StringTie	exon	55694443	55694522	1000	-	.	gene_id "MSTRG.41110"; transcript_id "MSTRG.41110.87"; exon_number "9";
chr12	StringTie	exon	55694615	55694695	1000	-	.	gene_id "MSTRG.41110"; transcript_id "MSTRG.41110.87"; exon_number "10";
chr12	StringTie	exon	55694778	55694970	1000	-	.	gene_id "MSTRG.41110"; transcript_id "MSTRG.41110.87"; exon_number "11";
chr12	StringTie	exon	55695522	55695637	1000	-	.	gene_id "MSTRG.41110"; transcript_id "MSTRG.41110.87"; exon_number "12";
chr12	StringTie	exon	55696283	55696432	1000	-	.	gene_id "MSTRG.41110"; transcript_id "MSTRG.41110.87"; exon_number "13";
chr12	StringTie	exon	55696899	55697068	1000	-	.	gene_id "MSTRG.41110"; transcript_id "MSTRG.41110.87"; exon_number "14";
chr12	StringTie	exon	55697216	55697277	1000	-	.	gene_id "MSTRG.41110"; transcript_id "MSTRG.41110.87"; exon_number "15";
chr12	StringTie	exon	55697451	55697546	1000	-	.	gene_id "MSTRG.41110"; transcript_id "MSTRG.41110.87"; exon_number "16";
chr12	StringTie	exon	55697695	55697770	1000	-	.	gene_id "MSTRG.41110"; transcript_id "MSTRG.41110.87"; exon_number "17";
chr12	StringTie	exon	55697938	55698026	1000	-	.	gene_id "MSTRG.41110"; transcript_id "MSTRG.41110.87"; exon_number "18";
chr12	StringTie	exon	55698383	55698576	1000	-	.	gene_id "MSTRG.41110"; transcript_id "MSTRG.41110.87"; exon_number "19";
chr12	StringTie	exon	55698710	55698917	1000	-	.	gene_id "MSTRG.41110"; transcript_id "MSTRG.41110.87"; exon_number "20";
chr12	StringTie	exon	55699870	55700393	1000	-	.	gene_id "MSTRG.41110"; transcript_id "MSTRG.41110.87"; exon_number "21";
chr12	StringTie	exon	55700899	55701154	1000	-	.	gene_id "MSTRG.41110"; transcript_id "MSTRG.41110.87"; exon_number "22";
chr12	StringTie	exon	55702872	55702951	1000	-	.	gene_id "MSTRG.41110"; transcript_id "MSTRG.41110.87"; exon_number "23";
chr12	StringTie	exon	55703051	55703178	1000	-	.	gene_id "MSTRG.41110"; transcript_id "MSTRG.41110.87"; exon_number "24";
chr12	StringTie	exon	55707477	55708024	1000	-	.	gene_id "MSTRG.41110"; transcript_id "MSTRG.41110.87"; exon_number "25";
chr12	StringTie	transcript	55684506	55707902	1000	-	.	gene_id "MSTRG.41110"; transcript_id "MSTRG.41110.88";
chr12	StringTie	exon	55684506	55685288	1000	-	.	gene_id "MSTRG.41110"; transcript_id "MSTRG.41110.88"; exon_number "1";
chr12	StringTie	exon	55687971	55688096	1000	-	.	gene_id "MSTRG.41110"; transcript_id "MSTRG.41110.88"; exon_number "2";
chr12	StringTie	exon	55688202	55688300	1000	-	.	gene_id "MSTRG.41110"; transcript_id "MSTRG.41110.88"; exon_number "3";
chr12	StringTie	exon	55688844	55688957	1000	-	.	gene_id "MSTRG.41110"; transcript_id "MSTRG.41110.88"; exon_number "4";
chr12	StringTie	exon	55692844	55692975	1000	-	.	gene_id "MSTRG.41110"; transcript_id "MSTRG.41110.88"; exon_number "5";
chr12	StringTie	exon	55693141	55693317	1000	-	.	gene_id "MSTRG.41110"; transcript_id "MSTRG.41110.88"; exon_number "6";
chr12	StringTie	exon	55694021	55694123	1000	-	.	gene_id "MSTRG.41110"; transcript_id "MSTRG.41110.88"; exon_number "7";
chr12	StringTie	exon	55694256	55694330	1000	-	.	gene_id "MSTRG.41110"; transcript_id "MSTRG.41110.88"; exon_number "8";
chr12	StringTie	exon	55694443	55694522	1000	-	.	gene_id "MSTRG.41110"; transcript_id "MSTRG.41110.88"; exon_number "9";
chr12	StringTie	exon	55694615	55694695	1000	-	.	gene_id "MSTRG.41110"; transcript_id "MSTRG.41110.88"; exon_number "10";
chr12	StringTie	exon	55694778	55695637	1000	-	.	gene_id "MSTRG.41110"; transcript_id "MSTRG.41110.88"; exon_number "11";
chr12	StringTie	exon	55696283	55696432	1000	-	.	gene_id "MSTRG.41110"; transcript_id "MSTRG.41110.88"; exon_number "12";
chr12	StringTie	exon	55696899	55697050	1000	-	.	gene_id "MSTRG.41110"; transcript_id "MSTRG.41110.88"; exon_number "13";
chr12	StringTie	exon	55697216	55697277	1000	-	.	gene_id "MSTRG.41110"; transcript_id "MSTRG.41110.88"; exon_number "14";
chr12	StringTie	exon	55697451	55697546	1000	-	.	gene_id "MSTRG.41110"; transcript_id "MSTRG.41110.88"; exon_number "15";
chr12	StringTie	exon	55697695	55697822	1000	-	.	gene_id "MSTRG.41110"; transcript_id "MSTRG.41110.88"; exon_number "16";
chr12	StringTie	exon	55697938	55698026	1000	-	.	gene_id "MSTRG.41110"; transcript_id "MSTRG.41110.88"; exon_number "17";
chr12	StringTie	exon	55698383	55698576	1000	-	.	gene_id "MSTRG.41110"; transcript_id "MSTRG.41110.88"; exon_number "18";
chr12	StringTie	exon	55698710	55698893	1000	-	.	gene_id "MSTRG.41110"; transcript_id "MSTRG.41110.88"; exon_number "19";
chr12	StringTie	exon	55699870	55699989	1000	-	.	gene_id "MSTRG.41110"; transcript_id "MSTRG.41110.88"; exon_number "20";
chr12	StringTie	exon	55700899	55701154	1000	-	.	gene_id "MSTRG.41110"; transcript_id "MSTRG.41110.88"; exon_number "21";
chr12	StringTie	exon	55702872	55702951	1000	-	.	gene_id "MSTRG.41110"; transcript_id "MSTRG.41110.88"; exon_number "22";
chr12	StringTie	exon	55703051	55703178	1000	-	.	gene_id "MSTRG.41110"; transcript_id "MSTRG.41110.88"; exon_number "23";
chr12	StringTie	exon	55707477	55707902	1000	-	.	gene_id "MSTRG.41110"; transcript_id "MSTRG.41110.88"; exon_number "24";
chr12	StringTie	transcript	55684506	55707959	1000	-	.	gene_id "MSTRG.41110"; transcript_id "MSTRG.41110.89";
chr12	StringTie	exon	55684506	55685288	1000	-	.	gene_id "MSTRG.41110"; transcript_id "MSTRG.41110.89"; exon_number "1";
chr12	StringTie	exon	55687971	55688096	1000	-	.	gene_id "MSTRG.41110"; transcript_id "MSTRG.41110.89"; exon_number "2";
chr12	StringTie	exon	55688202	55688300	1000	-	.	gene_id "MSTRG.41110"; transcript_id "MSTRG.41110.89"; exon_number "3";
chr12	StringTie	exon	55688844	55688957	1000	-	.	gene_id "MSTRG.41110"; transcript_id "MSTRG.41110.89"; exon_number "4";
chr12	StringTie	exon	55692844	55692975	1000	-	.	gene_id "MSTRG.41110"; transcript_id "MSTRG.41110.89"; exon_number "5";
chr12	StringTie	exon	55693213	55693317	1000	-	.	gene_id "MSTRG.41110"; transcript_id "MSTRG.41110.89"; exon_number "6";
chr12	StringTie	exon	55694021	55694123	1000	-	.	gene_id "MSTRG.41110"; transcript_id "MSTRG.41110.89"; exon_number "7";
chr12	StringTie	exon	55694256	55694330	1000	-	.	gene_id "MSTRG.41110"; transcript_id "MSTRG.41110.89"; exon_number "8";
chr12	StringTie	exon	55694443	55694522	1000	-	.	gene_id "MSTRG.41110"; transcript_id "MSTRG.41110.89"; exon_number "9";
chr12	StringTie	exon	55694615	55694695	1000	-	.	gene_id "MSTRG.41110"; transcript_id "MSTRG.41110.89"; exon_number "10";
chr12	StringTie	exon	55694778	55694970	1000	-	.	gene_id "MSTRG.41110"; transcript_id "MSTRG.41110.89"; exon_number "11";
chr12	StringTie	exon	55695522	55695637	1000	-	.	gene_id "MSTRG.41110"; transcript_id "MSTRG.41110.89"; exon_number "12";
chr12	StringTie	exon	55696283	55696432	1000	-	.	gene_id "MSTRG.41110"; transcript_id "MSTRG.41110.89"; exon_number "13";
chr12	StringTie	exon	55696899	55697068	1000	-	.	gene_id "MSTRG.41110"; transcript_id "MSTRG.41110.89"; exon_number "14";
chr12	StringTie	exon	55697216	55697277	1000	-	.	gene_id "MSTRG.41110"; transcript_id "MSTRG.41110.89"; exon_number "15";
chr12	StringTie	exon	55697451	55697546	1000	-	.	gene_id "MSTRG.41110"; transcript_id "MSTRG.41110.89"; exon_number "16";
chr12	StringTie	exon	55697695	55697822	1000	-	.	gene_id "MSTRG.41110"; transcript_id "MSTRG.41110.89"; exon_number "17";
chr12	StringTie	exon	55697938	55698026	1000	-	.	gene_id "MSTRG.41110"; transcript_id "MSTRG.41110.89"; exon_number "18";
chr12	StringTie	exon	55698383	55698576	1000	-	.	gene_id "MSTRG.41110"; transcript_id "MSTRG.41110.89"; exon_number "19";
chr12	StringTie	exon	55698710	55698917	1000	-	.	gene_id "MSTRG.41110"; transcript_id "MSTRG.41110.89"; exon_number "20";
chr12	StringTie	exon	55699870	55700393	1000	-	.	gene_id "MSTRG.41110"; transcript_id "MSTRG.41110.89"; exon_number "21";
chr12	StringTie	exon	55700566	55701154	1000	-	.	gene_id "MSTRG.41110"; transcript_id "MSTRG.41110.89"; exon_number "22";
chr12	StringTie	exon	55702872	55702951	1000	-	.	gene_id "MSTRG.41110"; transcript_id "MSTRG.41110.89"; exon_number "23";
chr12	StringTie	exon	55703051	55703178	1000	-	.	gene_id "MSTRG.41110"; transcript_id "MSTRG.41110.89"; exon_number "24";
chr12	StringTie	exon	55707477	55707959	1000	-	.	gene_id "MSTRG.41110"; transcript_id "MSTRG.41110.89"; exon_number "25";
chr12	StringTie	transcript	55681759	55696451	1000	-	.	gene_id "MSTRG.41110"; transcript_id "MSTRG.41110.9";
chr12	StringTie	exon	55681759	55681775	1000	-	.	gene_id "MSTRG.41110"; transcript_id "MSTRG.41110.9"; exon_number "1";
chr12	StringTie	exon	55687989	55688957	1000	-	.	gene_id "MSTRG.41110"; transcript_id "MSTRG.41110.9"; exon_number "2";
chr12	StringTie	exon	55692844	55692975	1000	-	.	gene_id "MSTRG.41110"; transcript_id "MSTRG.41110.9"; exon_number "3";
chr12	StringTie	exon	55693141	55693317	1000	-	.	gene_id "MSTRG.41110"; transcript_id "MSTRG.41110.9"; exon_number "4";
chr12	StringTie	exon	55694021	55694123	1000	-	.	gene_id "MSTRG.41110"; transcript_id "MSTRG.41110.9"; exon_number "5";
chr12	StringTie	exon	55694256	55694330	1000	-	.	gene_id "MSTRG.41110"; transcript_id "MSTRG.41110.9"; exon_number "6";
chr12	StringTie	exon	55694443	55694522	1000	-	.	gene_id "MSTRG.41110"; transcript_id "MSTRG.41110.9"; exon_number "7";
chr12	StringTie	exon	55694615	55694695	1000	-	.	gene_id "MSTRG.41110"; transcript_id "MSTRG.41110.9"; exon_number "8";
chr12	StringTie	exon	55694778	55695451	1000	-	.	gene_id "MSTRG.41110"; transcript_id "MSTRG.41110.9"; exon_number "9";
chr12	StringTie	exon	55695522	55695637	1000	-	.	gene_id "MSTRG.41110"; transcript_id "MSTRG.41110.9"; exon_number "10";
chr12	StringTie	exon	55696283	55696451	1000	-	.	gene_id "MSTRG.41110"; transcript_id "MSTRG.41110.9"; exon_number "11";
chr12	StringTie	transcript	55684507	55707914	1000	-	.	gene_id "MSTRG.41110"; transcript_id "MSTRG.41110.90";
chr12	StringTie	exon	55684507	55684745	1000	-	.	gene_id "MSTRG.41110"; transcript_id "MSTRG.41110.90"; exon_number "1";
chr12	StringTie	exon	55684858	55685288	1000	-	.	gene_id "MSTRG.41110"; transcript_id "MSTRG.41110.90"; exon_number "2";
chr12	StringTie	exon	55687971	55688096	1000	-	.	gene_id "MSTRG.41110"; transcript_id "MSTRG.41110.90"; exon_number "3";
chr12	StringTie	exon	55688202	55688300	1000	-	.	gene_id "MSTRG.41110"; transcript_id "MSTRG.41110.90"; exon_number "4";
chr12	StringTie	exon	55688844	55688957	1000	-	.	gene_id "MSTRG.41110"; transcript_id "MSTRG.41110.90"; exon_number "5";
chr12	StringTie	exon	55692844	55692975	1000	-	.	gene_id "MSTRG.41110"; transcript_id "MSTRG.41110.90"; exon_number "6";
chr12	StringTie	exon	55693141	55693317	1000	-	.	gene_id "MSTRG.41110"; transcript_id "MSTRG.41110.90"; exon_number "7";
chr12	StringTie	exon	55694021	55694123	1000	-	.	gene_id "MSTRG.41110"; transcript_id "MSTRG.41110.90"; exon_number "8";
chr12	StringTie	exon	55694256	55694330	1000	-	.	gene_id "MSTRG.41110"; transcript_id "MSTRG.41110.90"; exon_number "9";
chr12	StringTie	exon	55694443	55694522	1000	-	.	gene_id "MSTRG.41110"; transcript_id "MSTRG.41110.90"; exon_number "10";
chr12	StringTie	exon	55694615	55694695	1000	-	.	gene_id "MSTRG.41110"; transcript_id "MSTRG.41110.90"; exon_number "11";
chr12	StringTie	exon	55694778	55694970	1000	-	.	gene_id "MSTRG.41110"; transcript_id "MSTRG.41110.90"; exon_number "12";
chr12	StringTie	exon	55695522	55695637	1000	-	.	gene_id "MSTRG.41110"; transcript_id "MSTRG.41110.90"; exon_number "13";
chr12	StringTie	exon	55696283	55696432	1000	-	.	gene_id "MSTRG.41110"; transcript_id "MSTRG.41110.90"; exon_number "14";
chr12	StringTie	exon	55696899	55697068	1000	-	.	gene_id "MSTRG.41110"; transcript_id "MSTRG.41110.90"; exon_number "15";
chr12	StringTie	exon	55697216	55697277	1000	-	.	gene_id "MSTRG.41110"; transcript_id "MSTRG.41110.90"; exon_number "16";
chr12	StringTie	exon	55697451	55697546	1000	-	.	gene_id "MSTRG.41110"; transcript_id "MSTRG.41110.90"; exon_number "17";
chr12	StringTie	exon	55697695	55697822	1000	-	.	gene_id "MSTRG.41110"; transcript_id "MSTRG.41110.90"; exon_number "18";
chr12	StringTie	exon	55697938	55698026	1000	-	.	gene_id "MSTRG.41110"; transcript_id "MSTRG.41110.90"; exon_number "19";
chr12	StringTie	exon	55698383	55698576	1000	-	.	gene_id "MSTRG.41110"; transcript_id "MSTRG.41110.90"; exon_number "20";
chr12	StringTie	exon	55698710	55698917	1000	-	.	gene_id "MSTRG.41110"; transcript_id "MSTRG.41110.90"; exon_number "21";
chr12	StringTie	exon	55699870	55700393	1000	-	.	gene_id "MSTRG.41110"; transcript_id "MSTRG.41110.90"; exon_number "22";
chr12	StringTie	exon	55700566	55701154	1000	-	.	gene_id "MSTRG.41110"; transcript_id "MSTRG.41110.90"; exon_number "23";
chr12	StringTie	exon	55702872	55702951	1000	-	.	gene_id "MSTRG.41110"; transcript_id "MSTRG.41110.90"; exon_number "24";
chr12	StringTie	exon	55703051	55703178	1000	-	.	gene_id "MSTRG.41110"; transcript_id "MSTRG.41110.90"; exon_number "25";
chr12	StringTie	exon	55707477	55707914	1000	-	.	gene_id "MSTRG.41110"; transcript_id "MSTRG.41110.90"; exon_number "26";
chr12	StringTie	transcript	55684508	55708087	1000	-	.	gene_id "MSTRG.41110"; transcript_id "MSTRG.41110.91";
chr12	StringTie	exon	55684508	55685288	1000	-	.	gene_id "MSTRG.41110"; transcript_id "MSTRG.41110.91"; exon_number "1";
chr12	StringTie	exon	55687971	55688096	1000	-	.	gene_id "MSTRG.41110"; transcript_id "MSTRG.41110.91"; exon_number "2";
chr12	StringTie	exon	55688202	55688300	1000	-	.	gene_id "MSTRG.41110"; transcript_id "MSTRG.41110.91"; exon_number "3";
chr12	StringTie	exon	55688844	55688957	1000	-	.	gene_id "MSTRG.41110"; transcript_id "MSTRG.41110.91"; exon_number "4";
chr12	StringTie	exon	55692844	55692975	1000	-	.	gene_id "MSTRG.41110"; transcript_id "MSTRG.41110.91"; exon_number "5";
chr12	StringTie	exon	55693141	55693317	1000	-	.	gene_id "MSTRG.41110"; transcript_id "MSTRG.41110.91"; exon_number "6";
chr12	StringTie	exon	55694021	55694123	1000	-	.	gene_id "MSTRG.41110"; transcript_id "MSTRG.41110.91"; exon_number "7";
chr12	StringTie	exon	55694256	55694330	1000	-	.	gene_id "MSTRG.41110"; transcript_id "MSTRG.41110.91"; exon_number "8";
chr12	StringTie	exon	55694443	55694522	1000	-	.	gene_id "MSTRG.41110"; transcript_id "MSTRG.41110.91"; exon_number "9";
chr12	StringTie	exon	55694615	55694695	1000	-	.	gene_id "MSTRG.41110"; transcript_id "MSTRG.41110.91"; exon_number "10";
chr12	StringTie	exon	55694778	55694970	1000	-	.	gene_id "MSTRG.41110"; transcript_id "MSTRG.41110.91"; exon_number "11";
chr12	StringTie	exon	55695522	55695637	1000	-	.	gene_id "MSTRG.41110"; transcript_id "MSTRG.41110.91"; exon_number "12";
chr12	StringTie	exon	55696283	55696432	1000	-	.	gene_id "MSTRG.41110"; transcript_id "MSTRG.41110.91"; exon_number "13";
chr12	StringTie	exon	55696899	55697068	1000	-	.	gene_id "MSTRG.41110"; transcript_id "MSTRG.41110.91"; exon_number "14";
chr12	StringTie	exon	55697216	55697277	1000	-	.	gene_id "MSTRG.41110"; transcript_id "MSTRG.41110.91"; exon_number "15";
chr12	StringTie	exon	55697451	55697546	1000	-	.	gene_id "MSTRG.41110"; transcript_id "MSTRG.41110.91"; exon_number "16";
chr12	StringTie	exon	55697695	55697822	1000	-	.	gene_id "MSTRG.41110"; transcript_id "MSTRG.41110.91"; exon_number "17";
chr12	StringTie	exon	55697938	55698026	1000	-	.	gene_id "MSTRG.41110"; transcript_id "MSTRG.41110.91"; exon_number "18";
chr12	StringTie	exon	55698383	55698576	1000	-	.	gene_id "MSTRG.41110"; transcript_id "MSTRG.41110.91"; exon_number "19";
chr12	StringTie	exon	55698710	55698917	1000	-	.	gene_id "MSTRG.41110"; transcript_id "MSTRG.41110.91"; exon_number "20";
chr12	StringTie	exon	55699870	55699989	1000	-	.	gene_id "MSTRG.41110"; transcript_id "MSTRG.41110.91"; exon_number "21";
chr12	StringTie	exon	55700566	55701154	1000	-	.	gene_id "MSTRG.41110"; transcript_id "MSTRG.41110.91"; exon_number "22";
chr12	StringTie	exon	55702872	55702951	1000	-	.	gene_id "MSTRG.41110"; transcript_id "MSTRG.41110.91"; exon_number "23";
chr12	StringTie	exon	55703051	55703178	1000	-	.	gene_id "MSTRG.41110"; transcript_id "MSTRG.41110.91"; exon_number "24";
chr12	StringTie	exon	55707477	55708087	1000	-	.	gene_id "MSTRG.41110"; transcript_id "MSTRG.41110.91"; exon_number "25";
chr12	StringTie	transcript	55684509	55707833	1000	-	.	gene_id "MSTRG.41110"; transcript_id "MSTRG.41110.92";
chr12	StringTie	exon	55684509	55685288	1000	-	.	gene_id "MSTRG.41110"; transcript_id "MSTRG.41110.92"; exon_number "1";
chr12	StringTie	exon	55687971	55688096	1000	-	.	gene_id "MSTRG.41110"; transcript_id "MSTRG.41110.92"; exon_number "2";
chr12	StringTie	exon	55688202	55688300	1000	-	.	gene_id "MSTRG.41110"; transcript_id "MSTRG.41110.92"; exon_number "3";
chr12	StringTie	exon	55688844	55688957	1000	-	.	gene_id "MSTRG.41110"; transcript_id "MSTRG.41110.92"; exon_number "4";
chr12	StringTie	exon	55692844	55692975	1000	-	.	gene_id "MSTRG.41110"; transcript_id "MSTRG.41110.92"; exon_number "5";
chr12	StringTie	exon	55693141	55693317	1000	-	.	gene_id "MSTRG.41110"; transcript_id "MSTRG.41110.92"; exon_number "6";
chr12	StringTie	exon	55694021	55694123	1000	-	.	gene_id "MSTRG.41110"; transcript_id "MSTRG.41110.92"; exon_number "7";
chr12	StringTie	exon	55694256	55694330	1000	-	.	gene_id "MSTRG.41110"; transcript_id "MSTRG.41110.92"; exon_number "8";
chr12	StringTie	exon	55694443	55694522	1000	-	.	gene_id "MSTRG.41110"; transcript_id "MSTRG.41110.92"; exon_number "9";
chr12	StringTie	exon	55694615	55694695	1000	-	.	gene_id "MSTRG.41110"; transcript_id "MSTRG.41110.92"; exon_number "10";
chr12	StringTie	exon	55694778	55694970	1000	-	.	gene_id "MSTRG.41110"; transcript_id "MSTRG.41110.92"; exon_number "11";
chr12	StringTie	exon	55695522	55695637	1000	-	.	gene_id "MSTRG.41110"; transcript_id "MSTRG.41110.92"; exon_number "12";
chr12	StringTie	exon	55696283	55696432	1000	-	.	gene_id "MSTRG.41110"; transcript_id "MSTRG.41110.92"; exon_number "13";
chr12	StringTie	exon	55696899	55697050	1000	-	.	gene_id "MSTRG.41110"; transcript_id "MSTRG.41110.92"; exon_number "14";
chr12	StringTie	exon	55697216	55697277	1000	-	.	gene_id "MSTRG.41110"; transcript_id "MSTRG.41110.92"; exon_number "15";
chr12	StringTie	exon	55697451	55697546	1000	-	.	gene_id "MSTRG.41110"; transcript_id "MSTRG.41110.92"; exon_number "16";
chr12	StringTie	exon	55697695	55697770	1000	-	.	gene_id "MSTRG.41110"; transcript_id "MSTRG.41110.92"; exon_number "17";
chr12	StringTie	exon	55697938	55698026	1000	-	.	gene_id "MSTRG.41110"; transcript_id "MSTRG.41110.92"; exon_number "18";
chr12	StringTie	exon	55698383	55700393	1000	-	.	gene_id "MSTRG.41110"; transcript_id "MSTRG.41110.92"; exon_number "19";
chr12	StringTie	exon	55700899	55701154	1000	-	.	gene_id "MSTRG.41110"; transcript_id "MSTRG.41110.92"; exon_number "20";
chr12	StringTie	exon	55702872	55702951	1000	-	.	gene_id "MSTRG.41110"; transcript_id "MSTRG.41110.92"; exon_number "21";
chr12	StringTie	exon	55703051	55703178	1000	-	.	gene_id "MSTRG.41110"; transcript_id "MSTRG.41110.92"; exon_number "22";
chr12	StringTie	exon	55707477	55707833	1000	-	.	gene_id "MSTRG.41110"; transcript_id "MSTRG.41110.92"; exon_number "23";
chr12	StringTie	transcript	55684511	55707871	1000	-	.	gene_id "MSTRG.41110"; transcript_id "MSTRG.41110.93";
chr12	StringTie	exon	55684511	55685288	1000	-	.	gene_id "MSTRG.41110"; transcript_id "MSTRG.41110.93"; exon_number "1";
chr12	StringTie	exon	55687971	55688096	1000	-	.	gene_id "MSTRG.41110"; transcript_id "MSTRG.41110.93"; exon_number "2";
chr12	StringTie	exon	55688202	55688300	1000	-	.	gene_id "MSTRG.41110"; transcript_id "MSTRG.41110.93"; exon_number "3";
chr12	StringTie	exon	55688844	55688957	1000	-	.	gene_id "MSTRG.41110"; transcript_id "MSTRG.41110.93"; exon_number "4";
chr12	StringTie	exon	55692844	55692975	1000	-	.	gene_id "MSTRG.41110"; transcript_id "MSTRG.41110.93"; exon_number "5";
chr12	StringTie	exon	55693141	55693317	1000	-	.	gene_id "MSTRG.41110"; transcript_id "MSTRG.41110.93"; exon_number "6";
chr12	StringTie	exon	55694021	55694123	1000	-	.	gene_id "MSTRG.41110"; transcript_id "MSTRG.41110.93"; exon_number "7";
chr12	StringTie	exon	55694256	55694330	1000	-	.	gene_id "MSTRG.41110"; transcript_id "MSTRG.41110.93"; exon_number "8";
chr12	StringTie	exon	55694443	55694522	1000	-	.	gene_id "MSTRG.41110"; transcript_id "MSTRG.41110.93"; exon_number "9";
chr12	StringTie	exon	55694615	55694695	1000	-	.	gene_id "MSTRG.41110"; transcript_id "MSTRG.41110.93"; exon_number "10";
chr12	StringTie	exon	55694778	55695451	1000	-	.	gene_id "MSTRG.41110"; transcript_id "MSTRG.41110.93"; exon_number "11";
chr12	StringTie	exon	55695522	55695637	1000	-	.	gene_id "MSTRG.41110"; transcript_id "MSTRG.41110.93"; exon_number "12";
chr12	StringTie	exon	55696283	55696432	1000	-	.	gene_id "MSTRG.41110"; transcript_id "MSTRG.41110.93"; exon_number "13";
chr12	StringTie	exon	55696899	55697068	1000	-	.	gene_id "MSTRG.41110"; transcript_id "MSTRG.41110.93"; exon_number "14";
chr12	StringTie	exon	55697216	55697277	1000	-	.	gene_id "MSTRG.41110"; transcript_id "MSTRG.41110.93"; exon_number "15";
chr12	StringTie	exon	55697451	55697546	1000	-	.	gene_id "MSTRG.41110"; transcript_id "MSTRG.41110.93"; exon_number "16";
chr12	StringTie	exon	55697695	55697822	1000	-	.	gene_id "MSTRG.41110"; transcript_id "MSTRG.41110.93"; exon_number "17";
chr12	StringTie	exon	55697938	55698026	1000	-	.	gene_id "MSTRG.41110"; transcript_id "MSTRG.41110.93"; exon_number "18";
chr12	StringTie	exon	55698383	55698576	1000	-	.	gene_id "MSTRG.41110"; transcript_id "MSTRG.41110.93"; exon_number "19";
chr12	StringTie	exon	55698710	55700393	1000	-	.	gene_id "MSTRG.41110"; transcript_id "MSTRG.41110.93"; exon_number "20";
chr12	StringTie	exon	55700899	55701154	1000	-	.	gene_id "MSTRG.41110"; transcript_id "MSTRG.41110.93"; exon_number "21";
chr12	StringTie	exon	55702872	55702951	1000	-	.	gene_id "MSTRG.41110"; transcript_id "MSTRG.41110.93"; exon_number "22";
chr12	StringTie	exon	55703051	55703178	1000	-	.	gene_id "MSTRG.41110"; transcript_id "MSTRG.41110.93"; exon_number "23";
chr12	StringTie	exon	55707477	55707871	1000	-	.	gene_id "MSTRG.41110"; transcript_id "MSTRG.41110.93"; exon_number "24";
chr12	StringTie	transcript	55684511	55707872	1000	-	.	gene_id "MSTRG.41110"; transcript_id "MSTRG.41110.94";
chr12	StringTie	exon	55684511	55685288	1000	-	.	gene_id "MSTRG.41110"; transcript_id "MSTRG.41110.94"; exon_number "1";
chr12	StringTie	exon	55687971	55688096	1000	-	.	gene_id "MSTRG.41110"; transcript_id "MSTRG.41110.94"; exon_number "2";
chr12	StringTie	exon	55688202	55688300	1000	-	.	gene_id "MSTRG.41110"; transcript_id "MSTRG.41110.94"; exon_number "3";
chr12	StringTie	exon	55688844	55688957	1000	-	.	gene_id "MSTRG.41110"; transcript_id "MSTRG.41110.94"; exon_number "4";
chr12	StringTie	exon	55692844	55692975	1000	-	.	gene_id "MSTRG.41110"; transcript_id "MSTRG.41110.94"; exon_number "5";
chr12	StringTie	exon	55693141	55693317	1000	-	.	gene_id "MSTRG.41110"; transcript_id "MSTRG.41110.94"; exon_number "6";
chr12	StringTie	exon	55694021	55694123	1000	-	.	gene_id "MSTRG.41110"; transcript_id "MSTRG.41110.94"; exon_number "7";
chr12	StringTie	exon	55694256	55694330	1000	-	.	gene_id "MSTRG.41110"; transcript_id "MSTRG.41110.94"; exon_number "8";
chr12	StringTie	exon	55694443	55694522	1000	-	.	gene_id "MSTRG.41110"; transcript_id "MSTRG.41110.94"; exon_number "9";
chr12	StringTie	exon	55694615	55694695	1000	-	.	gene_id "MSTRG.41110"; transcript_id "MSTRG.41110.94"; exon_number "10";
chr12	StringTie	exon	55694778	55694970	1000	-	.	gene_id "MSTRG.41110"; transcript_id "MSTRG.41110.94"; exon_number "11";
chr12	StringTie	exon	55695522	55695637	1000	-	.	gene_id "MSTRG.41110"; transcript_id "MSTRG.41110.94"; exon_number "12";
chr12	StringTie	exon	55696283	55696432	1000	-	.	gene_id "MSTRG.41110"; transcript_id "MSTRG.41110.94"; exon_number "13";
chr12	StringTie	exon	55696899	55697050	1000	-	.	gene_id "MSTRG.41110"; transcript_id "MSTRG.41110.94"; exon_number "14";
chr12	StringTie	exon	55697216	55697277	1000	-	.	gene_id "MSTRG.41110"; transcript_id "MSTRG.41110.94"; exon_number "15";
chr12	StringTie	exon	55697451	55697546	1000	-	.	gene_id "MSTRG.41110"; transcript_id "MSTRG.41110.94"; exon_number "16";
chr12	StringTie	exon	55697695	55697770	1000	-	.	gene_id "MSTRG.41110"; transcript_id "MSTRG.41110.94"; exon_number "17";
chr12	StringTie	exon	55697938	55698026	1000	-	.	gene_id "MSTRG.41110"; transcript_id "MSTRG.41110.94"; exon_number "18";
chr12	StringTie	exon	55698383	55698576	1000	-	.	gene_id "MSTRG.41110"; transcript_id "MSTRG.41110.94"; exon_number "19";
chr12	StringTie	exon	55698710	55700393	1000	-	.	gene_id "MSTRG.41110"; transcript_id "MSTRG.41110.94"; exon_number "20";
chr12	StringTie	exon	55700899	55701154	1000	-	.	gene_id "MSTRG.41110"; transcript_id "MSTRG.41110.94"; exon_number "21";
chr12	StringTie	exon	55702872	55702951	1000	-	.	gene_id "MSTRG.41110"; transcript_id "MSTRG.41110.94"; exon_number "22";
chr12	StringTie	exon	55703051	55703178	1000	-	.	gene_id "MSTRG.41110"; transcript_id "MSTRG.41110.94"; exon_number "23";
chr12	StringTie	exon	55707477	55707872	1000	-	.	gene_id "MSTRG.41110"; transcript_id "MSTRG.41110.94"; exon_number "24";
chr12	StringTie	transcript	55684516	55707822	1000	-	.	gene_id "MSTRG.41110"; transcript_id "MSTRG.41110.95";
chr12	StringTie	exon	55684516	55685383	1000	-	.	gene_id "MSTRG.41110"; transcript_id "MSTRG.41110.95"; exon_number "1";
chr12	StringTie	exon	55687971	55688096	1000	-	.	gene_id "MSTRG.41110"; transcript_id "MSTRG.41110.95"; exon_number "2";
chr12	StringTie	exon	55688202	55688300	1000	-	.	gene_id "MSTRG.41110"; transcript_id "MSTRG.41110.95"; exon_number "3";
chr12	StringTie	exon	55688844	55688957	1000	-	.	gene_id "MSTRG.41110"; transcript_id "MSTRG.41110.95"; exon_number "4";
chr12	StringTie	exon	55692844	55692975	1000	-	.	gene_id "MSTRG.41110"; transcript_id "MSTRG.41110.95"; exon_number "5";
chr12	StringTie	exon	55693141	55693317	1000	-	.	gene_id "MSTRG.41110"; transcript_id "MSTRG.41110.95"; exon_number "6";
chr12	StringTie	exon	55694021	55694123	1000	-	.	gene_id "MSTRG.41110"; transcript_id "MSTRG.41110.95"; exon_number "7";
chr12	StringTie	exon	55694256	55694330	1000	-	.	gene_id "MSTRG.41110"; transcript_id "MSTRG.41110.95"; exon_number "8";
chr12	StringTie	exon	55694443	55694522	1000	-	.	gene_id "MSTRG.41110"; transcript_id "MSTRG.41110.95"; exon_number "9";
chr12	StringTie	exon	55694615	55694695	1000	-	.	gene_id "MSTRG.41110"; transcript_id "MSTRG.41110.95"; exon_number "10";
chr12	StringTie	exon	55694778	55695637	1000	-	.	gene_id "MSTRG.41110"; transcript_id "MSTRG.41110.95"; exon_number "11";
chr12	StringTie	exon	55696283	55696432	1000	-	.	gene_id "MSTRG.41110"; transcript_id "MSTRG.41110.95"; exon_number "12";
chr12	StringTie	exon	55696899	55697068	1000	-	.	gene_id "MSTRG.41110"; transcript_id "MSTRG.41110.95"; exon_number "13";
chr12	StringTie	exon	55697216	55697277	1000	-	.	gene_id "MSTRG.41110"; transcript_id "MSTRG.41110.95"; exon_number "14";
chr12	StringTie	exon	55697451	55697546	1000	-	.	gene_id "MSTRG.41110"; transcript_id "MSTRG.41110.95"; exon_number "15";
chr12	StringTie	exon	55697695	55697822	1000	-	.	gene_id "MSTRG.41110"; transcript_id "MSTRG.41110.95"; exon_number "16";
chr12	StringTie	exon	55697938	55698026	1000	-	.	gene_id "MSTRG.41110"; transcript_id "MSTRG.41110.95"; exon_number "17";
chr12	StringTie	exon	55698383	55698576	1000	-	.	gene_id "MSTRG.41110"; transcript_id "MSTRG.41110.95"; exon_number "18";
chr12	StringTie	exon	55698710	55698917	1000	-	.	gene_id "MSTRG.41110"; transcript_id "MSTRG.41110.95"; exon_number "19";
chr12	StringTie	exon	55699870	55700393	1000	-	.	gene_id "MSTRG.41110"; transcript_id "MSTRG.41110.95"; exon_number "20";
chr12	StringTie	exon	55700899	55701154	1000	-	.	gene_id "MSTRG.41110"; transcript_id "MSTRG.41110.95"; exon_number "21";
chr12	StringTie	exon	55702872	55702951	1000	-	.	gene_id "MSTRG.41110"; transcript_id "MSTRG.41110.95"; exon_number "22";
chr12	StringTie	exon	55703051	55703178	1000	-	.	gene_id "MSTRG.41110"; transcript_id "MSTRG.41110.95"; exon_number "23";
chr12	StringTie	exon	55707477	55707822	1000	-	.	gene_id "MSTRG.41110"; transcript_id "MSTRG.41110.95"; exon_number "24";
chr12	StringTie	transcript	55684517	55712305	1000	-	.	gene_id "MSTRG.41110"; transcript_id "MSTRG.41110.96";
chr12	StringTie	exon	55684517	55685288	1000	-	.	gene_id "MSTRG.41110"; transcript_id "MSTRG.41110.96"; exon_number "1";
chr12	StringTie	exon	55687971	55688096	1000	-	.	gene_id "MSTRG.41110"; transcript_id "MSTRG.41110.96"; exon_number "2";
chr12	StringTie	exon	55688202	55688300	1000	-	.	gene_id "MSTRG.41110"; transcript_id "MSTRG.41110.96"; exon_number "3";
chr12	StringTie	exon	55688844	55688957	1000	-	.	gene_id "MSTRG.41110"; transcript_id "MSTRG.41110.96"; exon_number "4";
chr12	StringTie	exon	55692844	55692975	1000	-	.	gene_id "MSTRG.41110"; transcript_id "MSTRG.41110.96"; exon_number "5";
chr12	StringTie	exon	55693141	55693317	1000	-	.	gene_id "MSTRG.41110"; transcript_id "MSTRG.41110.96"; exon_number "6";
chr12	StringTie	exon	55694021	55694123	1000	-	.	gene_id "MSTRG.41110"; transcript_id "MSTRG.41110.96"; exon_number "7";
chr12	StringTie	exon	55694256	55694330	1000	-	.	gene_id "MSTRG.41110"; transcript_id "MSTRG.41110.96"; exon_number "8";
chr12	StringTie	exon	55694443	55694522	1000	-	.	gene_id "MSTRG.41110"; transcript_id "MSTRG.41110.96"; exon_number "9";
chr12	StringTie	exon	55694615	55694695	1000	-	.	gene_id "MSTRG.41110"; transcript_id "MSTRG.41110.96"; exon_number "10";
chr12	StringTie	exon	55694778	55694970	1000	-	.	gene_id "MSTRG.41110"; transcript_id "MSTRG.41110.96"; exon_number "11";
chr12	StringTie	exon	55695522	55695637	1000	-	.	gene_id "MSTRG.41110"; transcript_id "MSTRG.41110.96"; exon_number "12";
chr12	StringTie	exon	55696283	55696432	1000	-	.	gene_id "MSTRG.41110"; transcript_id "MSTRG.41110.96"; exon_number "13";
chr12	StringTie	exon	55696899	55697068	1000	-	.	gene_id "MSTRG.41110"; transcript_id "MSTRG.41110.96"; exon_number "14";
chr12	StringTie	exon	55697216	55697277	1000	-	.	gene_id "MSTRG.41110"; transcript_id "MSTRG.41110.96"; exon_number "15";
chr12	StringTie	exon	55697451	55697546	1000	-	.	gene_id "MSTRG.41110"; transcript_id "MSTRG.41110.96"; exon_number "16";
chr12	StringTie	exon	55697695	55697822	1000	-	.	gene_id "MSTRG.41110"; transcript_id "MSTRG.41110.96"; exon_number "17";
chr12	StringTie	exon	55697938	55698026	1000	-	.	gene_id "MSTRG.41110"; transcript_id "MSTRG.41110.96"; exon_number "18";
chr12	StringTie	exon	55698383	55698576	1000	-	.	gene_id "MSTRG.41110"; transcript_id "MSTRG.41110.96"; exon_number "19";
chr12	StringTie	exon	55698710	55698917	1000	-	.	gene_id "MSTRG.41110"; transcript_id "MSTRG.41110.96"; exon_number "20";
chr12	StringTie	exon	55699870	55701154	1000	-	.	gene_id "MSTRG.41110"; transcript_id "MSTRG.41110.96"; exon_number "21";
chr12	StringTie	exon	55712063	55712134	1000	-	.	gene_id "MSTRG.41110"; transcript_id "MSTRG.41110.96"; exon_number "22";
chr12	StringTie	exon	55712257	55712305	1000	-	.	gene_id "MSTRG.41110"; transcript_id "MSTRG.41110.96"; exon_number "23";
chr12	StringTie	transcript	55684517	55707894	1000	-	.	gene_id "MSTRG.41110"; transcript_id "MSTRG.41110.97";
chr12	StringTie	exon	55684517	55685288	1000	-	.	gene_id "MSTRG.41110"; transcript_id "MSTRG.41110.97"; exon_number "1";
chr12	StringTie	exon	55687971	55688096	1000	-	.	gene_id "MSTRG.41110"; transcript_id "MSTRG.41110.97"; exon_number "2";
chr12	StringTie	exon	55688202	55688300	1000	-	.	gene_id "MSTRG.41110"; transcript_id "MSTRG.41110.97"; exon_number "3";
chr12	StringTie	exon	55688844	55688957	1000	-	.	gene_id "MSTRG.41110"; transcript_id "MSTRG.41110.97"; exon_number "4";
chr12	StringTie	exon	55692844	55692975	1000	-	.	gene_id "MSTRG.41110"; transcript_id "MSTRG.41110.97"; exon_number "5";
chr12	StringTie	exon	55693141	55693317	1000	-	.	gene_id "MSTRG.41110"; transcript_id "MSTRG.41110.97"; exon_number "6";
chr12	StringTie	exon	55694021	55694123	1000	-	.	gene_id "MSTRG.41110"; transcript_id "MSTRG.41110.97"; exon_number "7";
chr12	StringTie	exon	55694256	55694330	1000	-	.	gene_id "MSTRG.41110"; transcript_id "MSTRG.41110.97"; exon_number "8";
chr12	StringTie	exon	55694443	55694522	1000	-	.	gene_id "MSTRG.41110"; transcript_id "MSTRG.41110.97"; exon_number "9";
chr12	StringTie	exon	55694615	55694695	1000	-	.	gene_id "MSTRG.41110"; transcript_id "MSTRG.41110.97"; exon_number "10";
chr12	StringTie	exon	55694778	55694970	1000	-	.	gene_id "MSTRG.41110"; transcript_id "MSTRG.41110.97"; exon_number "11";
chr12	StringTie	exon	55695522	55695637	1000	-	.	gene_id "MSTRG.41110"; transcript_id "MSTRG.41110.97"; exon_number "12";
chr12	StringTie	exon	55696283	55696432	1000	-	.	gene_id "MSTRG.41110"; transcript_id "MSTRG.41110.97"; exon_number "13";
chr12	StringTie	exon	55696899	55697050	1000	-	.	gene_id "MSTRG.41110"; transcript_id "MSTRG.41110.97"; exon_number "14";
chr12	StringTie	exon	55697216	55697277	1000	-	.	gene_id "MSTRG.41110"; transcript_id "MSTRG.41110.97"; exon_number "15";
chr12	StringTie	exon	55697451	55697546	1000	-	.	gene_id "MSTRG.41110"; transcript_id "MSTRG.41110.97"; exon_number "16";
chr12	StringTie	exon	55697695	55697822	1000	-	.	gene_id "MSTRG.41110"; transcript_id "MSTRG.41110.97"; exon_number "17";
chr12	StringTie	exon	55697938	55698026	1000	-	.	gene_id "MSTRG.41110"; transcript_id "MSTRG.41110.97"; exon_number "18";
chr12	StringTie	exon	55698383	55698576	1000	-	.	gene_id "MSTRG.41110"; transcript_id "MSTRG.41110.97"; exon_number "19";
chr12	StringTie	exon	55698710	55698917	1000	-	.	gene_id "MSTRG.41110"; transcript_id "MSTRG.41110.97"; exon_number "20";
chr12	StringTie	exon	55699870	55699961	1000	-	.	gene_id "MSTRG.41110"; transcript_id "MSTRG.41110.97"; exon_number "21";
chr12	StringTie	exon	55700262	55700393	1000	-	.	gene_id "MSTRG.41110"; transcript_id "MSTRG.41110.97"; exon_number "22";
chr12	StringTie	exon	55700899	55701154	1000	-	.	gene_id "MSTRG.41110"; transcript_id "MSTRG.41110.97"; exon_number "23";
chr12	StringTie	exon	55702872	55702951	1000	-	.	gene_id "MSTRG.41110"; transcript_id "MSTRG.41110.97"; exon_number "24";
chr12	StringTie	exon	55703051	55703178	1000	-	.	gene_id "MSTRG.41110"; transcript_id "MSTRG.41110.97"; exon_number "25";
chr12	StringTie	exon	55707477	55707894	1000	-	.	gene_id "MSTRG.41110"; transcript_id "MSTRG.41110.97"; exon_number "26";
chr12	StringTie	transcript	55684521	55707814	1000	-	.	gene_id "MSTRG.41110"; transcript_id "MSTRG.41110.98";
chr12	StringTie	exon	55684521	55685288	1000	-	.	gene_id "MSTRG.41110"; transcript_id "MSTRG.41110.98"; exon_number "1";
chr12	StringTie	exon	55687971	55688096	1000	-	.	gene_id "MSTRG.41110"; transcript_id "MSTRG.41110.98"; exon_number "2";
chr12	StringTie	exon	55688202	55688323	1000	-	.	gene_id "MSTRG.41110"; transcript_id "MSTRG.41110.98"; exon_number "3";
chr12	StringTie	exon	55688844	55688957	1000	-	.	gene_id "MSTRG.41110"; transcript_id "MSTRG.41110.98"; exon_number "4";
chr12	StringTie	exon	55692844	55692975	1000	-	.	gene_id "MSTRG.41110"; transcript_id "MSTRG.41110.98"; exon_number "5";
chr12	StringTie	exon	55693141	55693317	1000	-	.	gene_id "MSTRG.41110"; transcript_id "MSTRG.41110.98"; exon_number "6";
chr12	StringTie	exon	55694021	55694123	1000	-	.	gene_id "MSTRG.41110"; transcript_id "MSTRG.41110.98"; exon_number "7";
chr12	StringTie	exon	55694256	55694330	1000	-	.	gene_id "MSTRG.41110"; transcript_id "MSTRG.41110.98"; exon_number "8";
chr12	StringTie	exon	55694443	55694522	1000	-	.	gene_id "MSTRG.41110"; transcript_id "MSTRG.41110.98"; exon_number "9";
chr12	StringTie	exon	55694615	55694695	1000	-	.	gene_id "MSTRG.41110"; transcript_id "MSTRG.41110.98"; exon_number "10";
chr12	StringTie	exon	55694778	55694970	1000	-	.	gene_id "MSTRG.41110"; transcript_id "MSTRG.41110.98"; exon_number "11";
chr12	StringTie	exon	55695522	55695637	1000	-	.	gene_id "MSTRG.41110"; transcript_id "MSTRG.41110.98"; exon_number "12";
chr12	StringTie	exon	55696283	55696432	1000	-	.	gene_id "MSTRG.41110"; transcript_id "MSTRG.41110.98"; exon_number "13";
chr12	StringTie	exon	55696899	55697068	1000	-	.	gene_id "MSTRG.41110"; transcript_id "MSTRG.41110.98"; exon_number "14";
chr12	StringTie	exon	55697216	55697277	1000	-	.	gene_id "MSTRG.41110"; transcript_id "MSTRG.41110.98"; exon_number "15";
chr12	StringTie	exon	55697451	55697546	1000	-	.	gene_id "MSTRG.41110"; transcript_id "MSTRG.41110.98"; exon_number "16";
chr12	StringTie	exon	55697695	55697822	1000	-	.	gene_id "MSTRG.41110"; transcript_id "MSTRG.41110.98"; exon_number "17";
chr12	StringTie	exon	55697938	55698026	1000	-	.	gene_id "MSTRG.41110"; transcript_id "MSTRG.41110.98"; exon_number "18";
chr12	StringTie	exon	55698383	55698576	1000	-	.	gene_id "MSTRG.41110"; transcript_id "MSTRG.41110.98"; exon_number "19";
chr12	StringTie	exon	55698710	55698917	1000	-	.	gene_id "MSTRG.41110"; transcript_id "MSTRG.41110.98"; exon_number "20";
chr12	StringTie	exon	55699511	55700393	1000	-	.	gene_id "MSTRG.41110"; transcript_id "MSTRG.41110.98"; exon_number "21";
chr12	StringTie	exon	55700566	55701154	1000	-	.	gene_id "MSTRG.41110"; transcript_id "MSTRG.41110.98"; exon_number "22";
chr12	StringTie	exon	55702872	55702951	1000	-	.	gene_id "MSTRG.41110"; transcript_id "MSTRG.41110.98"; exon_number "23";
chr12	StringTie	exon	55703051	55703178	1000	-	.	gene_id "MSTRG.41110"; transcript_id "MSTRG.41110.98"; exon_number "24";
chr12	StringTie	exon	55707477	55707814	1000	-	.	gene_id "MSTRG.41110"; transcript_id "MSTRG.41110.98"; exon_number "25";
chr12	StringTie	transcript	55684521	55707843	1000	-	.	gene_id "MSTRG.41110"; transcript_id "MSTRG.41110.99";
chr12	StringTie	exon	55684521	55685288	1000	-	.	gene_id "MSTRG.41110"; transcript_id "MSTRG.41110.99"; exon_number "1";
chr12	StringTie	exon	55687971	55688957	1000	-	.	gene_id "MSTRG.41110"; transcript_id "MSTRG.41110.99"; exon_number "2";
chr12	StringTie	exon	55692844	55692975	1000	-	.	gene_id "MSTRG.41110"; transcript_id "MSTRG.41110.99"; exon_number "3";
chr12	StringTie	exon	55693141	55693317	1000	-	.	gene_id "MSTRG.41110"; transcript_id "MSTRG.41110.99"; exon_number "4";
chr12	StringTie	exon	55694021	55694123	1000	-	.	gene_id "MSTRG.41110"; transcript_id "MSTRG.41110.99"; exon_number "5";
chr12	StringTie	exon	55694256	55694330	1000	-	.	gene_id "MSTRG.41110"; transcript_id "MSTRG.41110.99"; exon_number "6";
chr12	StringTie	exon	55694463	55694522	1000	-	.	gene_id "MSTRG.41110"; transcript_id "MSTRG.41110.99"; exon_number "7";
chr12	StringTie	exon	55694615	55694695	1000	-	.	gene_id "MSTRG.41110"; transcript_id "MSTRG.41110.99"; exon_number "8";
chr12	StringTie	exon	55694778	55695637	1000	-	.	gene_id "MSTRG.41110"; transcript_id "MSTRG.41110.99"; exon_number "9";
chr12	StringTie	exon	55696283	55696432	1000	-	.	gene_id "MSTRG.41110"; transcript_id "MSTRG.41110.99"; exon_number "10";
chr12	StringTie	exon	55696899	55697068	1000	-	.	gene_id "MSTRG.41110"; transcript_id "MSTRG.41110.99"; exon_number "11";
chr12	StringTie	exon	55697216	55697277	1000	-	.	gene_id "MSTRG.41110"; transcript_id "MSTRG.41110.99"; exon_number "12";
chr12	StringTie	exon	55697451	55697546	1000	-	.	gene_id "MSTRG.41110"; transcript_id "MSTRG.41110.99"; exon_number "13";
chr12	StringTie	exon	55697695	55697770	1000	-	.	gene_id "MSTRG.41110"; transcript_id "MSTRG.41110.99"; exon_number "14";
chr12	StringTie	exon	55697938	55698026	1000	-	.	gene_id "MSTRG.41110"; transcript_id "MSTRG.41110.99"; exon_number "15";
chr12	StringTie	exon	55698383	55698576	1000	-	.	gene_id "MSTRG.41110"; transcript_id "MSTRG.41110.99"; exon_number "16";
chr12	StringTie	exon	55698710	55698917	1000	-	.	gene_id "MSTRG.41110"; transcript_id "MSTRG.41110.99"; exon_number "17";
chr12	StringTie	exon	55700262	55700393	1000	-	.	gene_id "MSTRG.41110"; transcript_id "MSTRG.41110.99"; exon_number "18";
chr12	StringTie	exon	55700566	55701154	1000	-	.	gene_id "MSTRG.41110"; transcript_id "MSTRG.41110.99"; exon_number "19";
chr12	StringTie	exon	55702872	55702951	1000	-	.	gene_id "MSTRG.41110"; transcript_id "MSTRG.41110.99"; exon_number "20";
chr12	StringTie	exon	55703051	55703178	1000	-	.	gene_id "MSTRG.41110"; transcript_id "MSTRG.41110.99"; exon_number "21";
chr12	StringTie	exon	55707477	55707843	1000	-	.	gene_id "MSTRG.41110"; transcript_id "MSTRG.41110.99"; exon_number "22";
chr12	StringTie	transcript	55681546	55684611	1000	+	.	gene_id "MSTRG.41111"; transcript_id "ENST00000394252"; gene_name "METTL7B"; ref_gene_id "ENSG00000170439";
chr12	StringTie	exon	55681546	55682252	1000	+	.	gene_id "MSTRG.41111"; transcript_id "ENST00000394252"; exon_number "1"; gene_name "METTL7B"; ref_gene_id "ENSG00000170439";
chr12	StringTie	exon	55683813	55684611	1000	+	.	gene_id "MSTRG.41111"; transcript_id "ENST00000394252"; exon_number "2"; gene_name "METTL7B"; ref_gene_id "ENSG00000170439";
chr12	StringTie	transcript	55681678	55684608	1000	+	.	gene_id "MSTRG.41111"; transcript_id "ENST00000614691"; gene_name "METTL7B"; ref_gene_id "ENSG00000170439";
chr12	StringTie	exon	55681678	55682252	1000	+	.	gene_id "MSTRG.41111"; transcript_id "ENST00000614691"; exon_number "1"; gene_name "METTL7B"; ref_gene_id "ENSG00000170439";
chr12	StringTie	exon	55683813	55684608	1000	+	.	gene_id "MSTRG.41111"; transcript_id "ENST00000614691"; exon_number "2"; gene_name "METTL7B"; ref_gene_id "ENSG00000170439";
chr12	StringTie	transcript	55681296	55692565	1000	+	.	gene_id "MSTRG.41111"; transcript_id "MSTRG.41111.1";
chr12	StringTie	exon	55681296	55682252	1000	+	.	gene_id "MSTRG.41111"; transcript_id "MSTRG.41111.1"; exon_number "1";
chr12	StringTie	exon	55683813	55684638	1000	+	.	gene_id "MSTRG.41111"; transcript_id "MSTRG.41111.1"; exon_number "2";
chr12	StringTie	exon	55684884	55685036	1000	+	.	gene_id "MSTRG.41111"; transcript_id "MSTRG.41111.1"; exon_number "3";
chr12	StringTie	exon	55685164	55692565	1000	+	.	gene_id "MSTRG.41111"; transcript_id "MSTRG.41111.1"; exon_number "4";
chr12	StringTie	transcript	55681503	55685135	1000	+	.	gene_id "MSTRG.41111"; transcript_id "MSTRG.41111.10";
chr12	StringTie	exon	55681503	55682252	1000	+	.	gene_id "MSTRG.41111"; transcript_id "MSTRG.41111.10"; exon_number "1";
chr12	StringTie	exon	55683813	55684733	1000	+	.	gene_id "MSTRG.41111"; transcript_id "MSTRG.41111.10"; exon_number "2";
chr12	StringTie	exon	55684941	55685135	1000	+	.	gene_id "MSTRG.41111"; transcript_id "MSTRG.41111.10"; exon_number "3";
chr12	StringTie	transcript	55681507	55688074	1000	+	.	gene_id "MSTRG.41111"; transcript_id "MSTRG.41111.11";
chr12	StringTie	exon	55681507	55682252	1000	+	.	gene_id "MSTRG.41111"; transcript_id "MSTRG.41111.11"; exon_number "1";
chr12	StringTie	exon	55683813	55685041	1000	+	.	gene_id "MSTRG.41111"; transcript_id "MSTRG.41111.11"; exon_number "2";
chr12	StringTie	exon	55688028	55688074	1000	+	.	gene_id "MSTRG.41111"; transcript_id "MSTRG.41111.11"; exon_number "3";
chr12	StringTie	transcript	55681510	55684841	1000	+	.	gene_id "MSTRG.41111"; transcript_id "MSTRG.41111.12";
chr12	StringTie	exon	55681510	55682252	1000	+	.	gene_id "MSTRG.41111"; transcript_id "MSTRG.41111.12"; exon_number "1";
chr12	StringTie	exon	55683813	55684638	1000	+	.	gene_id "MSTRG.41111"; transcript_id "MSTRG.41111.12"; exon_number "2";
chr12	StringTie	exon	55684734	55684841	1000	+	.	gene_id "MSTRG.41111"; transcript_id "MSTRG.41111.12"; exon_number "3";
chr12	StringTie	transcript	55681536	55686187	1000	+	.	gene_id "MSTRG.41111"; transcript_id "MSTRG.41111.13";
chr12	StringTie	exon	55681536	55682252	1000	+	.	gene_id "MSTRG.41111"; transcript_id "MSTRG.41111.13"; exon_number "1";
chr12	StringTie	exon	55683813	55684625	1000	+	.	gene_id "MSTRG.41111"; transcript_id "MSTRG.41111.13"; exon_number "2";
chr12	StringTie	exon	55684730	55686187	1000	+	.	gene_id "MSTRG.41111"; transcript_id "MSTRG.41111.13"; exon_number "3";
chr12	StringTie	transcript	55681539	55684658	1000	+	.	gene_id "MSTRG.41111"; transcript_id "MSTRG.41111.14";
chr12	StringTie	exon	55681539	55682231	1000	+	.	gene_id "MSTRG.41111"; transcript_id "MSTRG.41111.14"; exon_number "1";
chr12	StringTie	exon	55683813	55684658	1000	+	.	gene_id "MSTRG.41111"; transcript_id "MSTRG.41111.14"; exon_number "2";
chr12	StringTie	transcript	55681546	55686205	1000	+	.	gene_id "MSTRG.41111"; transcript_id "MSTRG.41111.15";
chr12	StringTie	exon	55681546	55682252	1000	+	.	gene_id "MSTRG.41111"; transcript_id "MSTRG.41111.15"; exon_number "1";
chr12	StringTie	exon	55683813	55684839	1000	+	.	gene_id "MSTRG.41111"; transcript_id "MSTRG.41111.15"; exon_number "2";
chr12	StringTie	exon	55684884	55686205	1000	+	.	gene_id "MSTRG.41111"; transcript_id "MSTRG.41111.15"; exon_number "3";
chr12	StringTie	transcript	55681559	55698018	1000	+	.	gene_id "MSTRG.41111"; transcript_id "MSTRG.41111.17";
chr12	StringTie	exon	55681559	55682252	1000	+	.	gene_id "MSTRG.41111"; transcript_id "MSTRG.41111.17"; exon_number "1";
chr12	StringTie	exon	55683813	55684839	1000	+	.	gene_id "MSTRG.41111"; transcript_id "MSTRG.41111.17"; exon_number "2";
chr12	StringTie	exon	55685000	55685041	1000	+	.	gene_id "MSTRG.41111"; transcript_id "MSTRG.41111.17"; exon_number "3";
chr12	StringTie	exon	55697965	55698018	1000	+	.	gene_id "MSTRG.41111"; transcript_id "MSTRG.41111.17"; exon_number "4";
chr12	StringTie	transcript	55681583	55685010	1000	+	.	gene_id "MSTRG.41111"; transcript_id "MSTRG.41111.18";
chr12	StringTie	exon	55681583	55682252	1000	+	.	gene_id "MSTRG.41111"; transcript_id "MSTRG.41111.18"; exon_number "1";
chr12	StringTie	exon	55683813	55684757	1000	+	.	gene_id "MSTRG.41111"; transcript_id "MSTRG.41111.18"; exon_number "2";
chr12	StringTie	exon	55684884	55685010	1000	+	.	gene_id "MSTRG.41111"; transcript_id "MSTRG.41111.18"; exon_number "3";
chr12	StringTie	transcript	55681637	55684803	1000	+	.	gene_id "MSTRG.41111"; transcript_id "MSTRG.41111.19";
chr12	StringTie	exon	55681637	55682252	1000	+	.	gene_id "MSTRG.41111"; transcript_id "MSTRG.41111.19"; exon_number "1";
chr12	StringTie	exon	55683813	55684747	1000	+	.	gene_id "MSTRG.41111"; transcript_id "MSTRG.41111.19"; exon_number "2";
chr12	StringTie	exon	55684782	55684803	1000	+	.	gene_id "MSTRG.41111"; transcript_id "MSTRG.41111.19"; exon_number "3";
chr12	StringTie	transcript	55681345	55690902	1000	+	.	gene_id "MSTRG.41111"; transcript_id "MSTRG.41111.2";
chr12	StringTie	exon	55681345	55682252	1000	+	.	gene_id "MSTRG.41111"; transcript_id "MSTRG.41111.2"; exon_number "1";
chr12	StringTie	exon	55687980	55690902	1000	+	.	gene_id "MSTRG.41111"; transcript_id "MSTRG.41111.2"; exon_number "2";
chr12	StringTie	transcript	55681647	55684680	1000	+	.	gene_id "MSTRG.41111"; transcript_id "MSTRG.41111.20";
chr12	StringTie	exon	55681647	55682252	1000	+	.	gene_id "MSTRG.41111"; transcript_id "MSTRG.41111.20"; exon_number "1";
chr12	StringTie	exon	55683813	55684067	1000	+	.	gene_id "MSTRG.41111"; transcript_id "MSTRG.41111.20"; exon_number "2";
chr12	StringTie	exon	55684108	55684680	1000	+	.	gene_id "MSTRG.41111"; transcript_id "MSTRG.41111.20"; exon_number "3";
chr12	StringTie	transcript	55681648	55684655	1000	+	.	gene_id "MSTRG.41111"; transcript_id "MSTRG.41111.21";
chr12	StringTie	exon	55681648	55682231	1000	+	.	gene_id "MSTRG.41111"; transcript_id "MSTRG.41111.21"; exon_number "1";
chr12	StringTie	exon	55683817	55684655	1000	+	.	gene_id "MSTRG.41111"; transcript_id "MSTRG.41111.21"; exon_number "2";
chr12	StringTie	transcript	55681668	55695639	1000	+	.	gene_id "MSTRG.41111"; transcript_id "MSTRG.41111.22";
chr12	StringTie	exon	55681668	55682252	1000	+	.	gene_id "MSTRG.41111"; transcript_id "MSTRG.41111.22"; exon_number "1";
chr12	StringTie	exon	55683813	55684742	1000	+	.	gene_id "MSTRG.41111"; transcript_id "MSTRG.41111.22"; exon_number "2";
chr12	StringTie	exon	55694818	55694894	1000	+	.	gene_id "MSTRG.41111"; transcript_id "MSTRG.41111.22"; exon_number "3";
chr12	StringTie	exon	55695530	55695639	1000	+	.	gene_id "MSTRG.41111"; transcript_id "MSTRG.41111.22"; exon_number "4";
chr12	StringTie	transcript	55681374	55684686	1000	+	.	gene_id "MSTRG.41111"; transcript_id "MSTRG.41111.3";
chr12	StringTie	exon	55681374	55682252	1000	+	.	gene_id "MSTRG.41111"; transcript_id "MSTRG.41111.3"; exon_number "1";
chr12	StringTie	exon	55684210	55684686	1000	+	.	gene_id "MSTRG.41111"; transcript_id "MSTRG.41111.3"; exon_number "2";
chr12	StringTie	transcript	55681402	55694316	1000	+	.	gene_id "MSTRG.41111"; transcript_id "MSTRG.41111.4";
chr12	StringTie	exon	55681402	55682252	1000	+	.	gene_id "MSTRG.41111"; transcript_id "MSTRG.41111.4"; exon_number "1";
chr12	StringTie	exon	55692781	55692932	1000	+	.	gene_id "MSTRG.41111"; transcript_id "MSTRG.41111.4"; exon_number "2";
chr12	StringTie	exon	55693144	55694136	1000	+	.	gene_id "MSTRG.41111"; transcript_id "MSTRG.41111.4"; exon_number "3";
chr12	StringTie	exon	55694270	55694316	1000	+	.	gene_id "MSTRG.41111"; transcript_id "MSTRG.41111.4"; exon_number "4";
chr12	StringTie	transcript	55681453	55685206	1000	+	.	gene_id "MSTRG.41111"; transcript_id "MSTRG.41111.5";
chr12	StringTie	exon	55681453	55682252	1000	+	.	gene_id "MSTRG.41111"; transcript_id "MSTRG.41111.5"; exon_number "1";
chr12	StringTie	exon	55683813	55684729	1000	+	.	gene_id "MSTRG.41111"; transcript_id "MSTRG.41111.5"; exon_number "2";
chr12	StringTie	exon	55684901	55685071	1000	+	.	gene_id "MSTRG.41111"; transcript_id "MSTRG.41111.5"; exon_number "3";
chr12	StringTie	exon	55685121	55685206	1000	+	.	gene_id "MSTRG.41111"; transcript_id "MSTRG.41111.5"; exon_number "4";
chr12	StringTie	transcript	55681463	55684685	1000	+	.	gene_id "MSTRG.41111"; transcript_id "MSTRG.41111.6";
chr12	StringTie	exon	55681463	55682252	1000	+	.	gene_id "MSTRG.41111"; transcript_id "MSTRG.41111.6"; exon_number "1";
chr12	StringTie	exon	55683817	55684685	1000	+	.	gene_id "MSTRG.41111"; transcript_id "MSTRG.41111.6"; exon_number "2";
chr12	StringTie	transcript	55681490	55687457	1000	+	.	gene_id "MSTRG.41111"; transcript_id "MSTRG.41111.7";
chr12	StringTie	exon	55681490	55682252	1000	+	.	gene_id "MSTRG.41111"; transcript_id "MSTRG.41111.7"; exon_number "1";
chr12	StringTie	exon	55683813	55684638	1000	+	.	gene_id "MSTRG.41111"; transcript_id "MSTRG.41111.7"; exon_number "2";
chr12	StringTie	exon	55684884	55685036	1000	+	.	gene_id "MSTRG.41111"; transcript_id "MSTRG.41111.7"; exon_number "3";
chr12	StringTie	exon	55685097	55687457	1000	+	.	gene_id "MSTRG.41111"; transcript_id "MSTRG.41111.7"; exon_number "4";
chr12	StringTie	transcript	55681502	55703076	1000	+	.	gene_id "MSTRG.41111"; transcript_id "MSTRG.41111.8";
chr12	StringTie	exon	55681502	55682252	1000	+	.	gene_id "MSTRG.41111"; transcript_id "MSTRG.41111.8"; exon_number "1";
chr12	StringTie	exon	55703043	55703076	1000	+	.	gene_id "MSTRG.41111"; transcript_id "MSTRG.41111.8"; exon_number "2";
chr12	StringTie	transcript	55681502	55699923	1000	+	.	gene_id "MSTRG.41111"; transcript_id "MSTRG.41111.9";
chr12	StringTie	exon	55681502	55682252	1000	+	.	gene_id "MSTRG.41111"; transcript_id "MSTRG.41111.9"; exon_number "1";
chr12	StringTie	exon	55683813	55684715	1000	+	.	gene_id "MSTRG.41111"; transcript_id "MSTRG.41111.9"; exon_number "2";
chr12	StringTie	exon	55699799	55699923	1000	+	.	gene_id "MSTRG.41111"; transcript_id "MSTRG.41111.9"; exon_number "3";
chr12	StringTie	transcript	55720398	55724705	1000	+	.	gene_id "MSTRG.41112"; transcript_id "ENST00000257895"; gene_name "RDH5"; ref_gene_id "ENSG00000135437";
chr12	StringTie	exon	55720398	55720517	1000	+	.	gene_id "MSTRG.41112"; transcript_id "ENST00000257895"; exon_number "1"; gene_name "RDH5"; ref_gene_id "ENSG00000135437";
chr12	StringTie	exon	55721153	55721494	1000	+	.	gene_id "MSTRG.41112"; transcript_id "ENST00000257895"; exon_number "2"; gene_name "RDH5"; ref_gene_id "ENSG00000135437";
chr12	StringTie	exon	55721689	55721947	1000	+	.	gene_id "MSTRG.41112"; transcript_id "ENST00000257895"; exon_number "3"; gene_name "RDH5"; ref_gene_id "ENSG00000135437";
chr12	StringTie	exon	55723886	55724049	1000	+	.	gene_id "MSTRG.41112"; transcript_id "ENST00000257895"; exon_number "4"; gene_name "RDH5"; ref_gene_id "ENSG00000135437";
chr12	StringTie	exon	55724322	55724705	1000	+	.	gene_id "MSTRG.41112"; transcript_id "ENST00000257895"; exon_number "5"; gene_name "RDH5"; ref_gene_id "ENSG00000135437";
chr12	StringTie	transcript	55716078	55724691	1000	+	.	gene_id "MSTRG.41112"; transcript_id "ENST00000257899"; gene_name "RP11-644F5.10"; ref_gene_id "ENSG00000258311";
chr12	StringTie	exon	55716078	55716196	1000	+	.	gene_id "MSTRG.41112"; transcript_id "ENST00000257899"; exon_number "1"; gene_name "RP11-644F5.10"; ref_gene_id "ENSG00000258311";
chr12	StringTie	exon	55716933	55717005	1000	+	.	gene_id "MSTRG.41112"; transcript_id "ENST00000257899"; exon_number "2"; gene_name "RP11-644F5.10"; ref_gene_id "ENSG00000258311";
chr12	StringTie	exon	55719091	55719223	1000	+	.	gene_id "MSTRG.41112"; transcript_id "ENST00000257899"; exon_number "3"; gene_name "RP11-644F5.10"; ref_gene_id "ENSG00000258311";
chr12	StringTie	exon	55721689	55721954	1000	+	.	gene_id "MSTRG.41112"; transcript_id "ENST00000257899"; exon_number "4"; gene_name "RP11-644F5.10"; ref_gene_id "ENSG00000258311";
chr12	StringTie	exon	55724538	55724691	1000	+	.	gene_id "MSTRG.41112"; transcript_id "ENST00000257899"; exon_number "5"; gene_name "RP11-644F5.10"; ref_gene_id "ENSG00000258311";
chr12	StringTie	transcript	55720367	55724606	1000	+	.	gene_id "MSTRG.41112"; transcript_id "ENST00000547072"; gene_name "RDH5"; ref_gene_id "ENSG00000135437";
chr12	StringTie	exon	55720367	55720517	1000	+	.	gene_id "MSTRG.41112"; transcript_id "ENST00000547072"; exon_number "1"; gene_name "RDH5"; ref_gene_id "ENSG00000135437";
chr12	StringTie	exon	55721300	55721494	1000	+	.	gene_id "MSTRG.41112"; transcript_id "ENST00000547072"; exon_number "2"; gene_name "RDH5"; ref_gene_id "ENSG00000135437";
chr12	StringTie	exon	55721689	55721947	1000	+	.	gene_id "MSTRG.41112"; transcript_id "ENST00000547072"; exon_number "3"; gene_name "RDH5"; ref_gene_id "ENSG00000135437";
chr12	StringTie	exon	55723886	55724049	1000	+	.	gene_id "MSTRG.41112"; transcript_id "ENST00000547072"; exon_number "4"; gene_name "RDH5"; ref_gene_id "ENSG00000135437";
chr12	StringTie	exon	55724322	55724606	1000	+	.	gene_id "MSTRG.41112"; transcript_id "ENST00000547072"; exon_number "5"; gene_name "RDH5"; ref_gene_id "ENSG00000135437";
chr12	StringTie	transcript	55716292	55719703	1000	+	.	gene_id "MSTRG.41112"; transcript_id "ENST00000547076"; gene_name "BLOC1S1"; ref_gene_id "ENSG00000135441";
chr12	StringTie	exon	55716292	55716717	1000	+	.	gene_id "MSTRG.41112"; transcript_id "ENST00000547076"; exon_number "1"; gene_name "BLOC1S1"; ref_gene_id "ENSG00000135441";
chr12	StringTie	exon	55716933	55717005	1000	+	.	gene_id "MSTRG.41112"; transcript_id "ENST00000547076"; exon_number "2"; gene_name "BLOC1S1"; ref_gene_id "ENSG00000135441";
chr12	StringTie	exon	55719091	55719223	1000	+	.	gene_id "MSTRG.41112"; transcript_id "ENST00000547076"; exon_number "3"; gene_name "BLOC1S1"; ref_gene_id "ENSG00000135441";
chr12	StringTie	exon	55719499	55719703	1000	+	.	gene_id "MSTRG.41112"; transcript_id "ENST00000547076"; exon_number "4"; gene_name "BLOC1S1"; ref_gene_id "ENSG00000135441";
chr12	StringTie	transcript	55720489	55721828	1000	+	.	gene_id "MSTRG.41112"; transcript_id "ENST00000547301"; gene_name "RDH5"; ref_gene_id "ENSG00000135437";
chr12	StringTie	exon	55720489	55720517	1000	+	.	gene_id "MSTRG.41112"; transcript_id "ENST00000547301"; exon_number "1"; gene_name "RDH5"; ref_gene_id "ENSG00000135437";
chr12	StringTie	exon	55721300	55721828	1000	+	.	gene_id "MSTRG.41112"; transcript_id "ENST00000547301"; exon_number "2"; gene_name "RDH5"; ref_gene_id "ENSG00000135437";
chr12	StringTie	transcript	55720413	55724705	1000	+	.	gene_id "MSTRG.41112"; transcript_id "ENST00000548082"; gene_name "RDH5"; ref_gene_id "ENSG00000135437";
chr12	StringTie	exon	55720413	55720517	1000	+	.	gene_id "MSTRG.41112"; transcript_id "ENST00000548082"; exon_number "1"; gene_name "RDH5"; ref_gene_id "ENSG00000135437";
chr12	StringTie	exon	55721148	55721494	1000	+	.	gene_id "MSTRG.41112"; transcript_id "ENST00000548082"; exon_number "2"; gene_name "RDH5"; ref_gene_id "ENSG00000135437";
chr12	StringTie	exon	55721689	55721947	1000	+	.	gene_id "MSTRG.41112"; transcript_id "ENST00000548082"; exon_number "3"; gene_name "RDH5"; ref_gene_id "ENSG00000135437";
chr12	StringTie	exon	55723886	55724049	1000	+	.	gene_id "MSTRG.41112"; transcript_id "ENST00000548082"; exon_number "4"; gene_name "RDH5"; ref_gene_id "ENSG00000135437";
chr12	StringTie	exon	55724322	55724705	1000	+	.	gene_id "MSTRG.41112"; transcript_id "ENST00000548082"; exon_number "5"; gene_name "RDH5"; ref_gene_id "ENSG00000135437";
chr12	StringTie	transcript	55721195	55724438	1000	+	.	gene_id "MSTRG.41112"; transcript_id "ENST00000548123"; gene_name "RDH5"; ref_gene_id "ENSG00000135437";
chr12	StringTie	exon	55721195	55721494	1000	+	.	gene_id "MSTRG.41112"; transcript_id "ENST00000548123"; exon_number "1"; gene_name "RDH5"; ref_gene_id "ENSG00000135437";
chr12	StringTie	exon	55723886	55724049	1000	+	.	gene_id "MSTRG.41112"; transcript_id "ENST00000548123"; exon_number "2"; gene_name "RDH5"; ref_gene_id "ENSG00000135437";
chr12	StringTie	exon	55724322	55724438	1000	+	.	gene_id "MSTRG.41112"; transcript_id "ENST00000548123"; exon_number "3"; gene_name "RDH5"; ref_gene_id "ENSG00000135437";
chr12	StringTie	transcript	55720393	55722339	1000	+	.	gene_id "MSTRG.41112"; transcript_id "ENST00000548486"; gene_name "RDH5"; ref_gene_id "ENSG00000135437";
chr12	StringTie	exon	55720393	55720517	1000	+	.	gene_id "MSTRG.41112"; transcript_id "ENST00000548486"; exon_number "1"; gene_name "RDH5"; ref_gene_id "ENSG00000135437";
chr12	StringTie	exon	55721300	55721494	1000	+	.	gene_id "MSTRG.41112"; transcript_id "ENST00000548486"; exon_number "2"; gene_name "RDH5"; ref_gene_id "ENSG00000135437";
chr12	StringTie	exon	55721689	55722339	1000	+	.	gene_id "MSTRG.41112"; transcript_id "ENST00000548486"; exon_number "3"; gene_name "RDH5"; ref_gene_id "ENSG00000135437";
chr12	StringTie	transcript	55716531	55719703	1000	+	.	gene_id "MSTRG.41112"; transcript_id "ENST00000548556"; gene_name "BLOC1S1"; ref_gene_id "ENSG00000135441";
chr12	StringTie	exon	55716531	55716717	1000	+	.	gene_id "MSTRG.41112"; transcript_id "ENST00000548556"; exon_number "1"; gene_name "BLOC1S1"; ref_gene_id "ENSG00000135441";
chr12	StringTie	exon	55719091	55719223	1000	+	.	gene_id "MSTRG.41112"; transcript_id "ENST00000548556"; exon_number "2"; gene_name "BLOC1S1"; ref_gene_id "ENSG00000135441";
chr12	StringTie	exon	55719499	55719703	1000	+	.	gene_id "MSTRG.41112"; transcript_id "ENST00000548556"; exon_number "3"; gene_name "BLOC1S1"; ref_gene_id "ENSG00000135441";
chr12	StringTie	transcript	55716037	55719703	1000	+	.	gene_id "MSTRG.41112"; transcript_id "ENST00000548925"; gene_name "BLOC1S1"; ref_gene_id "ENSG00000135441";
chr12	StringTie	exon	55716037	55716196	1000	+	.	gene_id "MSTRG.41112"; transcript_id "ENST00000548925"; exon_number "1"; gene_name "BLOC1S1"; ref_gene_id "ENSG00000135441";
chr12	StringTie	exon	55716933	55717005	1000	+	.	gene_id "MSTRG.41112"; transcript_id "ENST00000548925"; exon_number "2"; gene_name "BLOC1S1"; ref_gene_id "ENSG00000135441";
chr12	StringTie	exon	55719091	55719223	1000	+	.	gene_id "MSTRG.41112"; transcript_id "ENST00000548925"; exon_number "3"; gene_name "BLOC1S1"; ref_gene_id "ENSG00000135441";
chr12	StringTie	exon	55719499	55719703	1000	+	.	gene_id "MSTRG.41112"; transcript_id "ENST00000548925"; exon_number "4"; gene_name "BLOC1S1"; ref_gene_id "ENSG00000135441";
chr12	StringTie	transcript	55716038	55720087	1000	+	.	gene_id "MSTRG.41112"; transcript_id "ENST00000549147"; gene_name "BLOC1S1"; ref_gene_id "ENSG00000135441";
chr12	StringTie	exon	55716038	55716196	1000	+	.	gene_id "MSTRG.41112"; transcript_id "ENST00000549147"; exon_number "1"; gene_name "BLOC1S1"; ref_gene_id "ENSG00000135441";
chr12	StringTie	exon	55716933	55717005	1000	+	.	gene_id "MSTRG.41112"; transcript_id "ENST00000549147"; exon_number "2"; gene_name "BLOC1S1"; ref_gene_id "ENSG00000135441";
chr12	StringTie	exon	55719091	55720087	1000	+	.	gene_id "MSTRG.41112"; transcript_id "ENST00000549147"; exon_number "3"; gene_name "BLOC1S1"; ref_gene_id "ENSG00000135441";
chr12	StringTie	transcript	55716590	55721794	1000	+	.	gene_id "MSTRG.41112"; transcript_id "ENST00000549424"; gene_name "RP11-644F5.10"; ref_gene_id "ENSG00000258311";
chr12	StringTie	exon	55716590	55716717	1000	+	.	gene_id "MSTRG.41112"; transcript_id "ENST00000549424"; exon_number "1"; gene_name "RP11-644F5.10"; ref_gene_id "ENSG00000258311";
chr12	StringTie	exon	55719091	55719223	1000	+	.	gene_id "MSTRG.41112"; transcript_id "ENST00000549424"; exon_number "2"; gene_name "RP11-644F5.10"; ref_gene_id "ENSG00000258311";
chr12	StringTie	exon	55721689	55721794	1000	+	.	gene_id "MSTRG.41112"; transcript_id "ENST00000549424"; exon_number "3"; gene_name "RP11-644F5.10"; ref_gene_id "ENSG00000258311";
chr12	StringTie	transcript	55716036	55724703	1000	+	.	gene_id "MSTRG.41112"; transcript_id "ENST00000550412"; gene_name "RP11-644F5.10"; ref_gene_id "ENSG00000258311";
chr12	StringTie	exon	55716036	55716196	1000	+	.	gene_id "MSTRG.41112"; transcript_id "ENST00000550412"; exon_number "1"; gene_name "RP11-644F5.10"; ref_gene_id "ENSG00000258311";
chr12	StringTie	exon	55716933	55717005	1000	+	.	gene_id "MSTRG.41112"; transcript_id "ENST00000550412"; exon_number "2"; gene_name "RP11-644F5.10"; ref_gene_id "ENSG00000258311";
chr12	StringTie	exon	55719091	55719223	1000	+	.	gene_id "MSTRG.41112"; transcript_id "ENST00000550412"; exon_number "3"; gene_name "RP11-644F5.10"; ref_gene_id "ENSG00000258311";
chr12	StringTie	exon	55721689	55724703	1000	+	.	gene_id "MSTRG.41112"; transcript_id "ENST00000550412"; exon_number "4"; gene_name "RP11-644F5.10"; ref_gene_id "ENSG00000258311";
chr12	StringTie	transcript	55720411	55722658	1000	+	.	gene_id "MSTRG.41112"; transcript_id "ENST00000550608"; gene_name "RDH5"; ref_gene_id "ENSG00000135437";
chr12	StringTie	exon	55720411	55720517	1000	+	.	gene_id "MSTRG.41112"; transcript_id "ENST00000550608"; exon_number "1"; gene_name "RDH5"; ref_gene_id "ENSG00000135437";
chr12	StringTie	exon	55721153	55721494	1000	+	.	gene_id "MSTRG.41112"; transcript_id "ENST00000550608"; exon_number "2"; gene_name "RDH5"; ref_gene_id "ENSG00000135437";
chr12	StringTie	exon	55721689	55722658	1000	+	.	gene_id "MSTRG.41112"; transcript_id "ENST00000550608"; exon_number "3"; gene_name "RDH5"; ref_gene_id "ENSG00000135437";
chr12	StringTie	transcript	55723367	55724614	1000	+	.	gene_id "MSTRG.41112"; transcript_id "ENST00000551444"; gene_name "RDH5"; ref_gene_id "ENSG00000135437";
chr12	StringTie	exon	55723367	55724049	1000	+	.	gene_id "MSTRG.41112"; transcript_id "ENST00000551444"; exon_number "1"; gene_name "RDH5"; ref_gene_id "ENSG00000135437";
chr12	StringTie	exon	55724322	55724614	1000	+	.	gene_id "MSTRG.41112"; transcript_id "ENST00000551444"; exon_number "2"; gene_name "RDH5"; ref_gene_id "ENSG00000135437";
chr12	StringTie	transcript	55716513	55719343	1000	+	.	gene_id "MSTRG.41112"; transcript_id "ENST00000551926"; gene_name "BLOC1S1"; ref_gene_id "ENSG00000135441";
chr12	StringTie	exon	55716513	55716717	1000	+	.	gene_id "MSTRG.41112"; transcript_id "ENST00000551926"; exon_number "1"; gene_name "BLOC1S1"; ref_gene_id "ENSG00000135441";
chr12	StringTie	exon	55716933	55717005	1000	+	.	gene_id "MSTRG.41112"; transcript_id "ENST00000551926"; exon_number "2"; gene_name "BLOC1S1"; ref_gene_id "ENSG00000135441";
chr12	StringTie	exon	55719091	55719343	1000	+	.	gene_id "MSTRG.41112"; transcript_id "ENST00000551926"; exon_number "3"; gene_name "BLOC1S1"; ref_gene_id "ENSG00000135441";
chr12	StringTie	transcript	55716036	55722418	1000	+	.	gene_id "MSTRG.41112"; transcript_id "ENST00000551946"; gene_name "RP11-644F5.10"; ref_gene_id "ENSG00000258311";
chr12	StringTie	exon	55716036	55716196	1000	+	.	gene_id "MSTRG.41112"; transcript_id "ENST00000551946"; exon_number "1"; gene_name "RP11-644F5.10"; ref_gene_id "ENSG00000258311";
chr12	StringTie	exon	55719091	55719223	1000	+	.	gene_id "MSTRG.41112"; transcript_id "ENST00000551946"; exon_number "2"; gene_name "RP11-644F5.10"; ref_gene_id "ENSG00000258311";
chr12	StringTie	exon	55721689	55722418	1000	+	.	gene_id "MSTRG.41112"; transcript_id "ENST00000551946"; exon_number "3"; gene_name "RP11-644F5.10"; ref_gene_id "ENSG00000258311";
chr12	StringTie	transcript	55729104	55730852	1000	+	.	gene_id "MSTRG.41112"; transcript_id "ENST00000552576"; gene_name "RP11-644F5.11"; ref_gene_id "ENSG00000258056";
chr12	StringTie	exon	55729104	55729355	1000	+	.	gene_id "MSTRG.41112"; transcript_id "ENST00000552576"; exon_number "1"; gene_name "RP11-644F5.11"; ref_gene_id "ENSG00000258056";
chr12	StringTie	exon	55729662	55730852	1000	+	.	gene_id "MSTRG.41112"; transcript_id "ENST00000552576"; exon_number "2"; gene_name "RP11-644F5.11"; ref_gene_id "ENSG00000258056";
chr12	StringTie	transcript	55720393	55721836	1000	+	.	gene_id "MSTRG.41112"; transcript_id "ENST00000552930"; gene_name "RDH5"; ref_gene_id "ENSG00000135437";
chr12	StringTie	exon	55720393	55720517	1000	+	.	gene_id "MSTRG.41112"; transcript_id "ENST00000552930"; exon_number "1"; gene_name "RDH5"; ref_gene_id "ENSG00000135437";
chr12	StringTie	exon	55721241	55721494	1000	+	.	gene_id "MSTRG.41112"; transcript_id "ENST00000552930"; exon_number "2"; gene_name "RDH5"; ref_gene_id "ENSG00000135437";
chr12	StringTie	exon	55721689	55721836	1000	+	.	gene_id "MSTRG.41112"; transcript_id "ENST00000552930"; exon_number "3"; gene_name "RDH5"; ref_gene_id "ENSG00000135437";
chr12	StringTie	transcript	55716081	55719670	1000	+	.	gene_id "MSTRG.41112"; transcript_id "ENST00000553100"; gene_name "BLOC1S1"; ref_gene_id "ENSG00000135441";
chr12	StringTie	exon	55716081	55716196	1000	+	.	gene_id "MSTRG.41112"; transcript_id "ENST00000553100"; exon_number "1"; gene_name "BLOC1S1"; ref_gene_id "ENSG00000135441";
chr12	StringTie	exon	55719091	55719223	1000	+	.	gene_id "MSTRG.41112"; transcript_id "ENST00000553100"; exon_number "2"; gene_name "BLOC1S1"; ref_gene_id "ENSG00000135441";
chr12	StringTie	exon	55719499	55719670	1000	+	.	gene_id "MSTRG.41112"; transcript_id "ENST00000553100"; exon_number "3"; gene_name "BLOC1S1"; ref_gene_id "ENSG00000135441";
chr12	StringTie	transcript	55720367	55722311	1000	+	.	gene_id "MSTRG.41112"; transcript_id "ENST00000553160"; gene_name "RDH5"; ref_gene_id "ENSG00000135437";
chr12	StringTie	exon	55720367	55720771	1000	+	.	gene_id "MSTRG.41112"; transcript_id "ENST00000553160"; exon_number "1"; gene_name "RDH5"; ref_gene_id "ENSG00000135437";
chr12	StringTie	exon	55722195	55722311	1000	+	.	gene_id "MSTRG.41112"; transcript_id "ENST00000553160"; exon_number "2"; gene_name "RDH5"; ref_gene_id "ENSG00000135437";
chr12	StringTie	transcript	55720393	55721993	1000	+	.	gene_id "MSTRG.41112"; transcript_id "ENST00000553187"; gene_name "RDH5"; ref_gene_id "ENSG00000135437";
chr12	StringTie	exon	55720393	55720517	1000	+	.	gene_id "MSTRG.41112"; transcript_id "ENST00000553187"; exon_number "1"; gene_name "RDH5"; ref_gene_id "ENSG00000135437";
chr12	StringTie	exon	55721300	55721494	1000	+	.	gene_id "MSTRG.41112"; transcript_id "ENST00000553187"; exon_number "2"; gene_name "RDH5"; ref_gene_id "ENSG00000135437";
chr12	StringTie	exon	55721689	55721993	1000	+	.	gene_id "MSTRG.41112"; transcript_id "ENST00000553187"; exon_number "3"; gene_name "RDH5"; ref_gene_id "ENSG00000135437";
chr12	StringTie	transcript	55703200	55725624	1000	+	.	gene_id "MSTRG.41112"; transcript_id "MSTRG.41112.1";
chr12	StringTie	exon	55703200	55703795	1000	+	.	gene_id "MSTRG.41112"; transcript_id "MSTRG.41112.1"; exon_number "1";
chr12	StringTie	exon	55715990	55716196	1000	+	.	gene_id "MSTRG.41112"; transcript_id "MSTRG.41112.1"; exon_number "2";
chr12	StringTie	exon	55716933	55717005	1000	+	.	gene_id "MSTRG.41112"; transcript_id "MSTRG.41112.1"; exon_number "3";
chr12	StringTie	exon	55719091	55719223	1000	+	.	gene_id "MSTRG.41112"; transcript_id "MSTRG.41112.1"; exon_number "4";
chr12	StringTie	exon	55719499	55720517	1000	+	.	gene_id "MSTRG.41112"; transcript_id "MSTRG.41112.1"; exon_number "5";
chr12	StringTie	exon	55721300	55721494	1000	+	.	gene_id "MSTRG.41112"; transcript_id "MSTRG.41112.1"; exon_number "6";
chr12	StringTie	exon	55721689	55721947	1000	+	.	gene_id "MSTRG.41112"; transcript_id "MSTRG.41112.1"; exon_number "7";
chr12	StringTie	exon	55723886	55724049	1000	+	.	gene_id "MSTRG.41112"; transcript_id "MSTRG.41112.1"; exon_number "8";
chr12	StringTie	exon	55724322	55725018	1000	+	.	gene_id "MSTRG.41112"; transcript_id "MSTRG.41112.1"; exon_number "9";
chr12	StringTie	exon	55725519	55725624	1000	+	.	gene_id "MSTRG.41112"; transcript_id "MSTRG.41112.1"; exon_number "10";
chr12	StringTie	transcript	55707898	55726248	1000	+	.	gene_id "MSTRG.41112"; transcript_id "MSTRG.41112.10";
chr12	StringTie	exon	55707898	55710402	1000	+	.	gene_id "MSTRG.41112"; transcript_id "MSTRG.41112.10"; exon_number "1";
chr12	StringTie	exon	55715990	55716717	1000	+	.	gene_id "MSTRG.41112"; transcript_id "MSTRG.41112.10"; exon_number "2";
chr12	StringTie	exon	55716933	55717005	1000	+	.	gene_id "MSTRG.41112"; transcript_id "MSTRG.41112.10"; exon_number "3";
chr12	StringTie	exon	55719091	55721494	1000	+	.	gene_id "MSTRG.41112"; transcript_id "MSTRG.41112.10"; exon_number "4";
chr12	StringTie	exon	55721689	55721947	1000	+	.	gene_id "MSTRG.41112"; transcript_id "MSTRG.41112.10"; exon_number "5";
chr12	StringTie	exon	55723886	55724049	1000	+	.	gene_id "MSTRG.41112"; transcript_id "MSTRG.41112.10"; exon_number "6";
chr12	StringTie	exon	55724322	55725018	1000	+	.	gene_id "MSTRG.41112"; transcript_id "MSTRG.41112.10"; exon_number "7";
chr12	StringTie	exon	55725519	55725879	1000	+	.	gene_id "MSTRG.41112"; transcript_id "MSTRG.41112.10"; exon_number "8";
chr12	StringTie	exon	55726172	55726248	1000	+	.	gene_id "MSTRG.41112"; transcript_id "MSTRG.41112.10"; exon_number "9";
chr12	StringTie	transcript	55707899	55732206	1000	+	.	gene_id "MSTRG.41112"; transcript_id "MSTRG.41112.11";
chr12	StringTie	exon	55707899	55710402	1000	+	.	gene_id "MSTRG.41112"; transcript_id "MSTRG.41112.11"; exon_number "1";
chr12	StringTie	exon	55715990	55716196	1000	+	.	gene_id "MSTRG.41112"; transcript_id "MSTRG.41112.11"; exon_number "2";
chr12	StringTie	exon	55716933	55717005	1000	+	.	gene_id "MSTRG.41112"; transcript_id "MSTRG.41112.11"; exon_number "3";
chr12	StringTie	exon	55719091	55719223	1000	+	.	gene_id "MSTRG.41112"; transcript_id "MSTRG.41112.11"; exon_number "4";
chr12	StringTie	exon	55719499	55720517	1000	+	.	gene_id "MSTRG.41112"; transcript_id "MSTRG.41112.11"; exon_number "5";
chr12	StringTie	exon	55721689	55721947	1000	+	.	gene_id "MSTRG.41112"; transcript_id "MSTRG.41112.11"; exon_number "6";
chr12	StringTie	exon	55723886	55724049	1000	+	.	gene_id "MSTRG.41112"; transcript_id "MSTRG.41112.11"; exon_number "7";
chr12	StringTie	exon	55724322	55725018	1000	+	.	gene_id "MSTRG.41112"; transcript_id "MSTRG.41112.11"; exon_number "8";
chr12	StringTie	exon	55725519	55725606	1000	+	.	gene_id "MSTRG.41112"; transcript_id "MSTRG.41112.11"; exon_number "9";
chr12	StringTie	exon	55726185	55726941	1000	+	.	gene_id "MSTRG.41112"; transcript_id "MSTRG.41112.11"; exon_number "10";
chr12	StringTie	exon	55727165	55727354	1000	+	.	gene_id "MSTRG.41112"; transcript_id "MSTRG.41112.11"; exon_number "11";
chr12	StringTie	exon	55729662	55732206	1000	+	.	gene_id "MSTRG.41112"; transcript_id "MSTRG.41112.11"; exon_number "12";
chr12	StringTie	transcript	55707906	55725574	1000	+	.	gene_id "MSTRG.41112"; transcript_id "MSTRG.41112.12";
chr12	StringTie	exon	55707906	55710402	1000	+	.	gene_id "MSTRG.41112"; transcript_id "MSTRG.41112.12"; exon_number "1";
chr12	StringTie	exon	55715990	55716717	1000	+	.	gene_id "MSTRG.41112"; transcript_id "MSTRG.41112.12"; exon_number "2";
chr12	StringTie	exon	55716933	55717005	1000	+	.	gene_id "MSTRG.41112"; transcript_id "MSTRG.41112.12"; exon_number "3";
chr12	StringTie	exon	55719091	55720517	1000	+	.	gene_id "MSTRG.41112"; transcript_id "MSTRG.41112.12"; exon_number "4";
chr12	StringTie	exon	55721153	55721494	1000	+	.	gene_id "MSTRG.41112"; transcript_id "MSTRG.41112.12"; exon_number "5";
chr12	StringTie	exon	55721689	55721947	1000	+	.	gene_id "MSTRG.41112"; transcript_id "MSTRG.41112.12"; exon_number "6";
chr12	StringTie	exon	55723886	55724049	1000	+	.	gene_id "MSTRG.41112"; transcript_id "MSTRG.41112.12"; exon_number "7";
chr12	StringTie	exon	55724322	55725018	1000	+	.	gene_id "MSTRG.41112"; transcript_id "MSTRG.41112.12"; exon_number "8";
chr12	StringTie	exon	55725519	55725574	1000	+	.	gene_id "MSTRG.41112"; transcript_id "MSTRG.41112.12"; exon_number "9";
chr12	StringTie	transcript	55707919	55726965	1000	+	.	gene_id "MSTRG.41112"; transcript_id "MSTRG.41112.13";
chr12	StringTie	exon	55707919	55710402	1000	+	.	gene_id "MSTRG.41112"; transcript_id "MSTRG.41112.13"; exon_number "1";
chr12	StringTie	exon	55715990	55716196	1000	+	.	gene_id "MSTRG.41112"; transcript_id "MSTRG.41112.13"; exon_number "2";
chr12	StringTie	exon	55716933	55717005	1000	+	.	gene_id "MSTRG.41112"; transcript_id "MSTRG.41112.13"; exon_number "3";
chr12	StringTie	exon	55719091	55719223	1000	+	.	gene_id "MSTRG.41112"; transcript_id "MSTRG.41112.13"; exon_number "4";
chr12	StringTie	exon	55719499	55720517	1000	+	.	gene_id "MSTRG.41112"; transcript_id "MSTRG.41112.13"; exon_number "5";
chr12	StringTie	exon	55721148	55721494	1000	+	.	gene_id "MSTRG.41112"; transcript_id "MSTRG.41112.13"; exon_number "6";
chr12	StringTie	exon	55721689	55721947	1000	+	.	gene_id "MSTRG.41112"; transcript_id "MSTRG.41112.13"; exon_number "7";
chr12	StringTie	exon	55723886	55724049	1000	+	.	gene_id "MSTRG.41112"; transcript_id "MSTRG.41112.13"; exon_number "8";
chr12	StringTie	exon	55724322	55725018	1000	+	.	gene_id "MSTRG.41112"; transcript_id "MSTRG.41112.13"; exon_number "9";
chr12	StringTie	exon	55725519	55725606	1000	+	.	gene_id "MSTRG.41112"; transcript_id "MSTRG.41112.13"; exon_number "10";
chr12	StringTie	exon	55726185	55726965	1000	+	.	gene_id "MSTRG.41112"; transcript_id "MSTRG.41112.13"; exon_number "11";
chr12	StringTie	transcript	55707924	55726251	1000	+	.	gene_id "MSTRG.41112"; transcript_id "MSTRG.41112.14";
chr12	StringTie	exon	55707924	55708225	1000	+	.	gene_id "MSTRG.41112"; transcript_id "MSTRG.41112.14"; exon_number "1";
chr12	StringTie	exon	55710333	55710402	1000	+	.	gene_id "MSTRG.41112"; transcript_id "MSTRG.41112.14"; exon_number "2";
chr12	StringTie	exon	55715990	55716196	1000	+	.	gene_id "MSTRG.41112"; transcript_id "MSTRG.41112.14"; exon_number "3";
chr12	StringTie	exon	55716933	55717005	1000	+	.	gene_id "MSTRG.41112"; transcript_id "MSTRG.41112.14"; exon_number "4";
chr12	StringTie	exon	55719091	55719223	1000	+	.	gene_id "MSTRG.41112"; transcript_id "MSTRG.41112.14"; exon_number "5";
chr12	StringTie	exon	55719499	55720517	1000	+	.	gene_id "MSTRG.41112"; transcript_id "MSTRG.41112.14"; exon_number "6";
chr12	StringTie	exon	55721153	55721494	1000	+	.	gene_id "MSTRG.41112"; transcript_id "MSTRG.41112.14"; exon_number "7";
chr12	StringTie	exon	55721689	55721947	1000	+	.	gene_id "MSTRG.41112"; transcript_id "MSTRG.41112.14"; exon_number "8";
chr12	StringTie	exon	55723886	55724049	1000	+	.	gene_id "MSTRG.41112"; transcript_id "MSTRG.41112.14"; exon_number "9";
chr12	StringTie	exon	55724322	55724956	1000	+	.	gene_id "MSTRG.41112"; transcript_id "MSTRG.41112.14"; exon_number "10";
chr12	StringTie	exon	55725845	55725902	1000	+	.	gene_id "MSTRG.41112"; transcript_id "MSTRG.41112.14"; exon_number "11";
chr12	StringTie	exon	55726185	55726251	1000	+	.	gene_id "MSTRG.41112"; transcript_id "MSTRG.41112.14"; exon_number "12";
chr12	StringTie	transcript	55707933	55726291	1000	+	.	gene_id "MSTRG.41112"; transcript_id "MSTRG.41112.15";
chr12	StringTie	exon	55707933	55710402	1000	+	.	gene_id "MSTRG.41112"; transcript_id "MSTRG.41112.15"; exon_number "1";
chr12	StringTie	exon	55715990	55716196	1000	+	.	gene_id "MSTRG.41112"; transcript_id "MSTRG.41112.15"; exon_number "2";
chr12	StringTie	exon	55716933	55717005	1000	+	.	gene_id "MSTRG.41112"; transcript_id "MSTRG.41112.15"; exon_number "3";
chr12	StringTie	exon	55719091	55719223	1000	+	.	gene_id "MSTRG.41112"; transcript_id "MSTRG.41112.15"; exon_number "4";
chr12	StringTie	exon	55719499	55720517	1000	+	.	gene_id "MSTRG.41112"; transcript_id "MSTRG.41112.15"; exon_number "5";
chr12	StringTie	exon	55721153	55721494	1000	+	.	gene_id "MSTRG.41112"; transcript_id "MSTRG.41112.15"; exon_number "6";
chr12	StringTie	exon	55721689	55721947	1000	+	.	gene_id "MSTRG.41112"; transcript_id "MSTRG.41112.15"; exon_number "7";
chr12	StringTie	exon	55723886	55724049	1000	+	.	gene_id "MSTRG.41112"; transcript_id "MSTRG.41112.15"; exon_number "8";
chr12	StringTie	exon	55724322	55725018	1000	+	.	gene_id "MSTRG.41112"; transcript_id "MSTRG.41112.15"; exon_number "9";
chr12	StringTie	exon	55725519	55725615	1000	+	.	gene_id "MSTRG.41112"; transcript_id "MSTRG.41112.15"; exon_number "10";
chr12	StringTie	exon	55725858	55725902	1000	+	.	gene_id "MSTRG.41112"; transcript_id "MSTRG.41112.15"; exon_number "11";
chr12	StringTie	exon	55726161	55726291	1000	+	.	gene_id "MSTRG.41112"; transcript_id "MSTRG.41112.15"; exon_number "12";
chr12	StringTie	transcript	55708110	55725319	1000	+	.	gene_id "MSTRG.41112"; transcript_id "MSTRG.41112.16";
chr12	StringTie	exon	55708110	55708225	1000	+	.	gene_id "MSTRG.41112"; transcript_id "MSTRG.41112.16"; exon_number "1";
chr12	StringTie	exon	55715990	55716196	1000	+	.	gene_id "MSTRG.41112"; transcript_id "MSTRG.41112.16"; exon_number "2";
chr12	StringTie	exon	55716933	55717005	1000	+	.	gene_id "MSTRG.41112"; transcript_id "MSTRG.41112.16"; exon_number "3";
chr12	StringTie	exon	55719091	55719223	1000	+	.	gene_id "MSTRG.41112"; transcript_id "MSTRG.41112.16"; exon_number "4";
chr12	StringTie	exon	55719499	55720517	1000	+	.	gene_id "MSTRG.41112"; transcript_id "MSTRG.41112.16"; exon_number "5";
chr12	StringTie	exon	55721148	55721494	1000	+	.	gene_id "MSTRG.41112"; transcript_id "MSTRG.41112.16"; exon_number "6";
chr12	StringTie	exon	55723886	55724049	1000	+	.	gene_id "MSTRG.41112"; transcript_id "MSTRG.41112.16"; exon_number "7";
chr12	StringTie	exon	55724322	55725319	1000	+	.	gene_id "MSTRG.41112"; transcript_id "MSTRG.41112.16"; exon_number "8";
chr12	StringTie	transcript	55708136	55726230	1000	+	.	gene_id "MSTRG.41112"; transcript_id "MSTRG.41112.17";
chr12	StringTie	exon	55708136	55710402	1000	+	.	gene_id "MSTRG.41112"; transcript_id "MSTRG.41112.17"; exon_number "1";
chr12	StringTie	exon	55715990	55716196	1000	+	.	gene_id "MSTRG.41112"; transcript_id "MSTRG.41112.17"; exon_number "2";
chr12	StringTie	exon	55716933	55717005	1000	+	.	gene_id "MSTRG.41112"; transcript_id "MSTRG.41112.17"; exon_number "3";
chr12	StringTie	exon	55719091	55719223	1000	+	.	gene_id "MSTRG.41112"; transcript_id "MSTRG.41112.17"; exon_number "4";
chr12	StringTie	exon	55719499	55720517	1000	+	.	gene_id "MSTRG.41112"; transcript_id "MSTRG.41112.17"; exon_number "5";
chr12	StringTie	exon	55721153	55721494	1000	+	.	gene_id "MSTRG.41112"; transcript_id "MSTRG.41112.17"; exon_number "6";
chr12	StringTie	exon	55721689	55724049	1000	+	.	gene_id "MSTRG.41112"; transcript_id "MSTRG.41112.17"; exon_number "7";
chr12	StringTie	exon	55724322	55725018	1000	+	.	gene_id "MSTRG.41112"; transcript_id "MSTRG.41112.17"; exon_number "8";
chr12	StringTie	exon	55725519	55725615	1000	+	.	gene_id "MSTRG.41112"; transcript_id "MSTRG.41112.17"; exon_number "9";
chr12	StringTie	exon	55726172	55726230	1000	+	.	gene_id "MSTRG.41112"; transcript_id "MSTRG.41112.17"; exon_number "10";
chr12	StringTie	transcript	55708158	55725258	1000	+	.	gene_id "MSTRG.41112"; transcript_id "MSTRG.41112.18";
chr12	StringTie	exon	55708158	55708225	1000	+	.	gene_id "MSTRG.41112"; transcript_id "MSTRG.41112.18"; exon_number "1";
chr12	StringTie	exon	55715990	55716196	1000	+	.	gene_id "MSTRG.41112"; transcript_id "MSTRG.41112.18"; exon_number "2";
chr12	StringTie	exon	55716933	55717005	1000	+	.	gene_id "MSTRG.41112"; transcript_id "MSTRG.41112.18"; exon_number "3";
chr12	StringTie	exon	55719091	55719223	1000	+	.	gene_id "MSTRG.41112"; transcript_id "MSTRG.41112.18"; exon_number "4";
chr12	StringTie	exon	55719499	55720517	1000	+	.	gene_id "MSTRG.41112"; transcript_id "MSTRG.41112.18"; exon_number "5";
chr12	StringTie	exon	55721153	55721494	1000	+	.	gene_id "MSTRG.41112"; transcript_id "MSTRG.41112.18"; exon_number "6";
chr12	StringTie	exon	55721689	55721947	1000	+	.	gene_id "MSTRG.41112"; transcript_id "MSTRG.41112.18"; exon_number "7";
chr12	StringTie	exon	55723886	55725258	1000	+	.	gene_id "MSTRG.41112"; transcript_id "MSTRG.41112.18"; exon_number "8";
chr12	StringTie	transcript	55709087	55719756	1000	+	.	gene_id "MSTRG.41112"; transcript_id "MSTRG.41112.19";
chr12	StringTie	exon	55709087	55710402	1000	+	.	gene_id "MSTRG.41112"; transcript_id "MSTRG.41112.19"; exon_number "1";
chr12	StringTie	exon	55715990	55716196	1000	+	.	gene_id "MSTRG.41112"; transcript_id "MSTRG.41112.19"; exon_number "2";
chr12	StringTie	exon	55716933	55717005	1000	+	.	gene_id "MSTRG.41112"; transcript_id "MSTRG.41112.19"; exon_number "3";
chr12	StringTie	exon	55719091	55719223	1000	+	.	gene_id "MSTRG.41112"; transcript_id "MSTRG.41112.19"; exon_number "4";
chr12	StringTie	exon	55719499	55719517	1000	+	.	gene_id "MSTRG.41112"; transcript_id "MSTRG.41112.19"; exon_number "5";
chr12	StringTie	exon	55719564	55719756	1000	+	.	gene_id "MSTRG.41112"; transcript_id "MSTRG.41112.19"; exon_number "6";
chr12	StringTie	transcript	55703286	55725631	1000	+	.	gene_id "MSTRG.41112"; transcript_id "MSTRG.41112.2";
chr12	StringTie	exon	55703286	55703795	1000	+	.	gene_id "MSTRG.41112"; transcript_id "MSTRG.41112.2"; exon_number "1";
chr12	StringTie	exon	55715990	55716717	1000	+	.	gene_id "MSTRG.41112"; transcript_id "MSTRG.41112.2"; exon_number "2";
chr12	StringTie	exon	55716933	55717005	1000	+	.	gene_id "MSTRG.41112"; transcript_id "MSTRG.41112.2"; exon_number "3";
chr12	StringTie	exon	55719091	55719223	1000	+	.	gene_id "MSTRG.41112"; transcript_id "MSTRG.41112.2"; exon_number "4";
chr12	StringTie	exon	55719499	55720517	1000	+	.	gene_id "MSTRG.41112"; transcript_id "MSTRG.41112.2"; exon_number "5";
chr12	StringTie	exon	55721153	55721494	1000	+	.	gene_id "MSTRG.41112"; transcript_id "MSTRG.41112.2"; exon_number "6";
chr12	StringTie	exon	55721689	55721947	1000	+	.	gene_id "MSTRG.41112"; transcript_id "MSTRG.41112.2"; exon_number "7";
chr12	StringTie	exon	55723886	55724049	1000	+	.	gene_id "MSTRG.41112"; transcript_id "MSTRG.41112.2"; exon_number "8";
chr12	StringTie	exon	55724322	55725018	1000	+	.	gene_id "MSTRG.41112"; transcript_id "MSTRG.41112.2"; exon_number "9";
chr12	StringTie	exon	55725519	55725631	1000	+	.	gene_id "MSTRG.41112"; transcript_id "MSTRG.41112.2"; exon_number "10";
chr12	StringTie	transcript	55709703	55726933	1000	+	.	gene_id "MSTRG.41112"; transcript_id "MSTRG.41112.20";
chr12	StringTie	exon	55709703	55710402	1000	+	.	gene_id "MSTRG.41112"; transcript_id "MSTRG.41112.20"; exon_number "1";
chr12	StringTie	exon	55715990	55716196	1000	+	.	gene_id "MSTRG.41112"; transcript_id "MSTRG.41112.20"; exon_number "2";
chr12	StringTie	exon	55716933	55717005	1000	+	.	gene_id "MSTRG.41112"; transcript_id "MSTRG.41112.20"; exon_number "3";
chr12	StringTie	exon	55719091	55719223	1000	+	.	gene_id "MSTRG.41112"; transcript_id "MSTRG.41112.20"; exon_number "4";
chr12	StringTie	exon	55719499	55720517	1000	+	.	gene_id "MSTRG.41112"; transcript_id "MSTRG.41112.20"; exon_number "5";
chr12	StringTie	exon	55721153	55721494	1000	+	.	gene_id "MSTRG.41112"; transcript_id "MSTRG.41112.20"; exon_number "6";
chr12	StringTie	exon	55721689	55721947	1000	+	.	gene_id "MSTRG.41112"; transcript_id "MSTRG.41112.20"; exon_number "7";
chr12	StringTie	exon	55723886	55724049	1000	+	.	gene_id "MSTRG.41112"; transcript_id "MSTRG.41112.20"; exon_number "8";
chr12	StringTie	exon	55724322	55725018	1000	+	.	gene_id "MSTRG.41112"; transcript_id "MSTRG.41112.20"; exon_number "9";
chr12	StringTie	exon	55725519	55725606	1000	+	.	gene_id "MSTRG.41112"; transcript_id "MSTRG.41112.20"; exon_number "10";
chr12	StringTie	exon	55726185	55726933	1000	+	.	gene_id "MSTRG.41112"; transcript_id "MSTRG.41112.20"; exon_number "11";
chr12	StringTie	transcript	55709866	55726965	1000	+	.	gene_id "MSTRG.41112"; transcript_id "MSTRG.41112.21";
chr12	StringTie	exon	55709866	55710402	1000	+	.	gene_id "MSTRG.41112"; transcript_id "MSTRG.41112.21"; exon_number "1";
chr12	StringTie	exon	55715990	55716196	1000	+	.	gene_id "MSTRG.41112"; transcript_id "MSTRG.41112.21"; exon_number "2";
chr12	StringTie	exon	55716933	55717005	1000	+	.	gene_id "MSTRG.41112"; transcript_id "MSTRG.41112.21"; exon_number "3";
chr12	StringTie	exon	55719091	55719223	1000	+	.	gene_id "MSTRG.41112"; transcript_id "MSTRG.41112.21"; exon_number "4";
chr12	StringTie	exon	55719499	55720517	1000	+	.	gene_id "MSTRG.41112"; transcript_id "MSTRG.41112.21"; exon_number "5";
chr12	StringTie	exon	55721153	55721494	1000	+	.	gene_id "MSTRG.41112"; transcript_id "MSTRG.41112.21"; exon_number "6";
chr12	StringTie	exon	55721689	55721947	1000	+	.	gene_id "MSTRG.41112"; transcript_id "MSTRG.41112.21"; exon_number "7";
chr12	StringTie	exon	55723886	55725018	1000	+	.	gene_id "MSTRG.41112"; transcript_id "MSTRG.41112.21"; exon_number "8";
chr12	StringTie	exon	55725519	55725606	1000	+	.	gene_id "MSTRG.41112"; transcript_id "MSTRG.41112.21"; exon_number "9";
chr12	StringTie	exon	55726185	55726965	1000	+	.	gene_id "MSTRG.41112"; transcript_id "MSTRG.41112.21"; exon_number "10";
chr12	StringTie	transcript	55709880	55725150	1000	+	.	gene_id "MSTRG.41112"; transcript_id "MSTRG.41112.22";
chr12	StringTie	exon	55709880	55710179	1000	+	.	gene_id "MSTRG.41112"; transcript_id "MSTRG.41112.22"; exon_number "1";
chr12	StringTie	exon	55715990	55716717	1000	+	.	gene_id "MSTRG.41112"; transcript_id "MSTRG.41112.22"; exon_number "2";
chr12	StringTie	exon	55716933	55717005	1000	+	.	gene_id "MSTRG.41112"; transcript_id "MSTRG.41112.22"; exon_number "3";
chr12	StringTie	exon	55719091	55719223	1000	+	.	gene_id "MSTRG.41112"; transcript_id "MSTRG.41112.22"; exon_number "4";
chr12	StringTie	exon	55719499	55720517	1000	+	.	gene_id "MSTRG.41112"; transcript_id "MSTRG.41112.22"; exon_number "5";
chr12	StringTie	exon	55721153	55721494	1000	+	.	gene_id "MSTRG.41112"; transcript_id "MSTRG.41112.22"; exon_number "6";
chr12	StringTie	exon	55721689	55724049	1000	+	.	gene_id "MSTRG.41112"; transcript_id "MSTRG.41112.22"; exon_number "7";
chr12	StringTie	exon	55724322	55725150	1000	+	.	gene_id "MSTRG.41112"; transcript_id "MSTRG.41112.22"; exon_number "8";
chr12	StringTie	transcript	55709880	55719764	1000	+	.	gene_id "MSTRG.41112"; transcript_id "MSTRG.41112.23";
chr12	StringTie	exon	55709880	55710402	1000	+	.	gene_id "MSTRG.41112"; transcript_id "MSTRG.41112.23"; exon_number "1";
chr12	StringTie	exon	55713123	55713139	1000	+	.	gene_id "MSTRG.41112"; transcript_id "MSTRG.41112.23"; exon_number "2";
chr12	StringTie	exon	55715990	55716196	1000	+	.	gene_id "MSTRG.41112"; transcript_id "MSTRG.41112.23"; exon_number "3";
chr12	StringTie	exon	55716938	55717005	1000	+	.	gene_id "MSTRG.41112"; transcript_id "MSTRG.41112.23"; exon_number "4";
chr12	StringTie	exon	55719091	55719223	1000	+	.	gene_id "MSTRG.41112"; transcript_id "MSTRG.41112.23"; exon_number "5";
chr12	StringTie	exon	55719499	55719764	1000	+	.	gene_id "MSTRG.41112"; transcript_id "MSTRG.41112.23"; exon_number "6";
chr12	StringTie	transcript	55709913	55725036	1000	+	.	gene_id "MSTRG.41112"; transcript_id "MSTRG.41112.24";
chr12	StringTie	exon	55709913	55710402	1000	+	.	gene_id "MSTRG.41112"; transcript_id "MSTRG.41112.24"; exon_number "1";
chr12	StringTie	exon	55715990	55716196	1000	+	.	gene_id "MSTRG.41112"; transcript_id "MSTRG.41112.24"; exon_number "2";
chr12	StringTie	exon	55716938	55717005	1000	+	.	gene_id "MSTRG.41112"; transcript_id "MSTRG.41112.24"; exon_number "3";
chr12	StringTie	exon	55719091	55719223	1000	+	.	gene_id "MSTRG.41112"; transcript_id "MSTRG.41112.24"; exon_number "4";
chr12	StringTie	exon	55719499	55720517	1000	+	.	gene_id "MSTRG.41112"; transcript_id "MSTRG.41112.24"; exon_number "5";
chr12	StringTie	exon	55721153	55721494	1000	+	.	gene_id "MSTRG.41112"; transcript_id "MSTRG.41112.24"; exon_number "6";
chr12	StringTie	exon	55721689	55721947	1000	+	.	gene_id "MSTRG.41112"; transcript_id "MSTRG.41112.24"; exon_number "7";
chr12	StringTie	exon	55723886	55724049	1000	+	.	gene_id "MSTRG.41112"; transcript_id "MSTRG.41112.24"; exon_number "8";
chr12	StringTie	exon	55724322	55725036	1000	+	.	gene_id "MSTRG.41112"; transcript_id "MSTRG.41112.24"; exon_number "9";
chr12	StringTie	transcript	55709944	55725549	1000	+	.	gene_id "MSTRG.41112"; transcript_id "MSTRG.41112.25";
chr12	StringTie	exon	55709944	55710402	1000	+	.	gene_id "MSTRG.41112"; transcript_id "MSTRG.41112.25"; exon_number "1";
chr12	StringTie	exon	55716003	55716196	1000	+	.	gene_id "MSTRG.41112"; transcript_id "MSTRG.41112.25"; exon_number "2";
chr12	StringTie	exon	55716933	55717005	1000	+	.	gene_id "MSTRG.41112"; transcript_id "MSTRG.41112.25"; exon_number "3";
chr12	StringTie	exon	55719091	55719223	1000	+	.	gene_id "MSTRG.41112"; transcript_id "MSTRG.41112.25"; exon_number "4";
chr12	StringTie	exon	55719499	55724049	1000	+	.	gene_id "MSTRG.41112"; transcript_id "MSTRG.41112.25"; exon_number "5";
chr12	StringTie	exon	55724322	55725018	1000	+	.	gene_id "MSTRG.41112"; transcript_id "MSTRG.41112.25"; exon_number "6";
chr12	StringTie	exon	55725519	55725549	1000	+	.	gene_id "MSTRG.41112"; transcript_id "MSTRG.41112.25"; exon_number "7";
chr12	StringTie	transcript	55709981	55725554	1000	+	.	gene_id "MSTRG.41112"; transcript_id "MSTRG.41112.26";
chr12	StringTie	exon	55709981	55710402	1000	+	.	gene_id "MSTRG.41112"; transcript_id "MSTRG.41112.26"; exon_number "1";
chr12	StringTie	exon	55715990	55716196	1000	+	.	gene_id "MSTRG.41112"; transcript_id "MSTRG.41112.26"; exon_number "2";
chr12	StringTie	exon	55716933	55717005	1000	+	.	gene_id "MSTRG.41112"; transcript_id "MSTRG.41112.26"; exon_number "3";
chr12	StringTie	exon	55719091	55719223	1000	+	.	gene_id "MSTRG.41112"; transcript_id "MSTRG.41112.26"; exon_number "4";
chr12	StringTie	exon	55719499	55720517	1000	+	.	gene_id "MSTRG.41112"; transcript_id "MSTRG.41112.26"; exon_number "5";
chr12	StringTie	exon	55723886	55724049	1000	+	.	gene_id "MSTRG.41112"; transcript_id "MSTRG.41112.26"; exon_number "6";
chr12	StringTie	exon	55724322	55725018	1000	+	.	gene_id "MSTRG.41112"; transcript_id "MSTRG.41112.26"; exon_number "7";
chr12	StringTie	exon	55725519	55725554	1000	+	.	gene_id "MSTRG.41112"; transcript_id "MSTRG.41112.26"; exon_number "8";
chr12	StringTie	transcript	55710008	55725047	1000	+	.	gene_id "MSTRG.41112"; transcript_id "MSTRG.41112.27";
chr12	StringTie	exon	55710008	55710402	1000	+	.	gene_id "MSTRG.41112"; transcript_id "MSTRG.41112.27"; exon_number "1";
chr12	StringTie	exon	55715990	55716196	1000	+	.	gene_id "MSTRG.41112"; transcript_id "MSTRG.41112.27"; exon_number "2";
chr12	StringTie	exon	55716938	55717005	1000	+	.	gene_id "MSTRG.41112"; transcript_id "MSTRG.41112.27"; exon_number "3";
chr12	StringTie	exon	55719091	55719223	1000	+	.	gene_id "MSTRG.41112"; transcript_id "MSTRG.41112.27"; exon_number "4";
chr12	StringTie	exon	55719499	55720517	1000	+	.	gene_id "MSTRG.41112"; transcript_id "MSTRG.41112.27"; exon_number "5";
chr12	StringTie	exon	55721689	55721947	1000	+	.	gene_id "MSTRG.41112"; transcript_id "MSTRG.41112.27"; exon_number "6";
chr12	StringTie	exon	55723886	55725047	1000	+	.	gene_id "MSTRG.41112"; transcript_id "MSTRG.41112.27"; exon_number "7";
chr12	StringTie	transcript	55710094	55725081	1000	+	.	gene_id "MSTRG.41112"; transcript_id "MSTRG.41112.28";
chr12	StringTie	exon	55710094	55710402	1000	+	.	gene_id "MSTRG.41112"; transcript_id "MSTRG.41112.28"; exon_number "1";
chr12	StringTie	exon	55715990	55716196	1000	+	.	gene_id "MSTRG.41112"; transcript_id "MSTRG.41112.28"; exon_number "2";
chr12	StringTie	exon	55716938	55717005	1000	+	.	gene_id "MSTRG.41112"; transcript_id "MSTRG.41112.28"; exon_number "3";
chr12	StringTie	exon	55719091	55719223	1000	+	.	gene_id "MSTRG.41112"; transcript_id "MSTRG.41112.28"; exon_number "4";
chr12	StringTie	exon	55719499	55720517	1000	+	.	gene_id "MSTRG.41112"; transcript_id "MSTRG.41112.28"; exon_number "5";
chr12	StringTie	exon	55721300	55721494	1000	+	.	gene_id "MSTRG.41112"; transcript_id "MSTRG.41112.28"; exon_number "6";
chr12	StringTie	exon	55721689	55724049	1000	+	.	gene_id "MSTRG.41112"; transcript_id "MSTRG.41112.28"; exon_number "7";
chr12	StringTie	exon	55724322	55725081	1000	+	.	gene_id "MSTRG.41112"; transcript_id "MSTRG.41112.28"; exon_number "8";
chr12	StringTie	transcript	55710229	55725549	1000	+	.	gene_id "MSTRG.41112"; transcript_id "MSTRG.41112.29";
chr12	StringTie	exon	55710229	55710402	1000	+	.	gene_id "MSTRG.41112"; transcript_id "MSTRG.41112.29"; exon_number "1";
chr12	StringTie	exon	55715990	55716196	1000	+	.	gene_id "MSTRG.41112"; transcript_id "MSTRG.41112.29"; exon_number "2";
chr12	StringTie	exon	55716933	55717005	1000	+	.	gene_id "MSTRG.41112"; transcript_id "MSTRG.41112.29"; exon_number "3";
chr12	StringTie	exon	55719091	55719223	1000	+	.	gene_id "MSTRG.41112"; transcript_id "MSTRG.41112.29"; exon_number "4";
chr12	StringTie	exon	55719499	55720517	1000	+	.	gene_id "MSTRG.41112"; transcript_id "MSTRG.41112.29"; exon_number "5";
chr12	StringTie	exon	55721300	55721494	1000	+	.	gene_id "MSTRG.41112"; transcript_id "MSTRG.41112.29"; exon_number "6";
chr12	StringTie	exon	55721689	55721947	1000	+	.	gene_id "MSTRG.41112"; transcript_id "MSTRG.41112.29"; exon_number "7";
chr12	StringTie	exon	55723886	55725018	1000	+	.	gene_id "MSTRG.41112"; transcript_id "MSTRG.41112.29"; exon_number "8";
chr12	StringTie	exon	55725519	55725549	1000	+	.	gene_id "MSTRG.41112"; transcript_id "MSTRG.41112.29"; exon_number "9";
chr12	StringTie	transcript	55703775	55719707	1000	+	.	gene_id "MSTRG.41112"; transcript_id "MSTRG.41112.3";
chr12	StringTie	exon	55703775	55703795	1000	+	.	gene_id "MSTRG.41112"; transcript_id "MSTRG.41112.3"; exon_number "1";
chr12	StringTie	exon	55715990	55716196	1000	+	.	gene_id "MSTRG.41112"; transcript_id "MSTRG.41112.3"; exon_number "2";
chr12	StringTie	exon	55716938	55717005	1000	+	.	gene_id "MSTRG.41112"; transcript_id "MSTRG.41112.3"; exon_number "3";
chr12	StringTie	exon	55719091	55719223	1000	+	.	gene_id "MSTRG.41112"; transcript_id "MSTRG.41112.3"; exon_number "4";
chr12	StringTie	exon	55719499	55719707	1000	+	.	gene_id "MSTRG.41112"; transcript_id "MSTRG.41112.3"; exon_number "5";
chr12	StringTie	transcript	55710368	55719781	1000	+	.	gene_id "MSTRG.41112"; transcript_id "MSTRG.41112.30";
chr12	StringTie	exon	55710368	55710402	1000	+	.	gene_id "MSTRG.41112"; transcript_id "MSTRG.41112.30"; exon_number "1";
chr12	StringTie	exon	55715990	55716124	1000	+	.	gene_id "MSTRG.41112"; transcript_id "MSTRG.41112.30"; exon_number "2";
chr12	StringTie	exon	55716150	55716196	1000	+	.	gene_id "MSTRG.41112"; transcript_id "MSTRG.41112.30"; exon_number "3";
chr12	StringTie	exon	55716933	55717005	1000	+	.	gene_id "MSTRG.41112"; transcript_id "MSTRG.41112.30"; exon_number "4";
chr12	StringTie	exon	55719091	55719223	1000	+	.	gene_id "MSTRG.41112"; transcript_id "MSTRG.41112.30"; exon_number "5";
chr12	StringTie	exon	55719499	55719781	1000	+	.	gene_id "MSTRG.41112"; transcript_id "MSTRG.41112.30"; exon_number "6";
chr12	StringTie	transcript	55710382	55719707	1000	+	.	gene_id "MSTRG.41112"; transcript_id "MSTRG.41112.31";
chr12	StringTie	exon	55710382	55710402	1000	+	.	gene_id "MSTRG.41112"; transcript_id "MSTRG.41112.31"; exon_number "1";
chr12	StringTie	exon	55715990	55716717	1000	+	.	gene_id "MSTRG.41112"; transcript_id "MSTRG.41112.31"; exon_number "2";
chr12	StringTie	exon	55716933	55717005	1000	+	.	gene_id "MSTRG.41112"; transcript_id "MSTRG.41112.31"; exon_number "3";
chr12	StringTie	exon	55719091	55719223	1000	+	.	gene_id "MSTRG.41112"; transcript_id "MSTRG.41112.31"; exon_number "4";
chr12	StringTie	exon	55719499	55719707	1000	+	.	gene_id "MSTRG.41112"; transcript_id "MSTRG.41112.31"; exon_number "5";
chr12	StringTie	transcript	55711122	55725319	1000	+	.	gene_id "MSTRG.41112"; transcript_id "MSTRG.41112.32";
chr12	StringTie	exon	55711122	55711142	1000	+	.	gene_id "MSTRG.41112"; transcript_id "MSTRG.41112.32"; exon_number "1";
chr12	StringTie	exon	55715990	55716196	1000	+	.	gene_id "MSTRG.41112"; transcript_id "MSTRG.41112.32"; exon_number "2";
chr12	StringTie	exon	55716933	55717005	1000	+	.	gene_id "MSTRG.41112"; transcript_id "MSTRG.41112.32"; exon_number "3";
chr12	StringTie	exon	55719091	55719223	1000	+	.	gene_id "MSTRG.41112"; transcript_id "MSTRG.41112.32"; exon_number "4";
chr12	StringTie	exon	55719499	55720517	1000	+	.	gene_id "MSTRG.41112"; transcript_id "MSTRG.41112.32"; exon_number "5";
chr12	StringTie	exon	55721300	55721494	1000	+	.	gene_id "MSTRG.41112"; transcript_id "MSTRG.41112.32"; exon_number "6";
chr12	StringTie	exon	55723886	55724049	1000	+	.	gene_id "MSTRG.41112"; transcript_id "MSTRG.41112.32"; exon_number "7";
chr12	StringTie	exon	55724322	55725319	1000	+	.	gene_id "MSTRG.41112"; transcript_id "MSTRG.41112.32"; exon_number "8";
chr12	StringTie	transcript	55715717	55725130	1000	+	.	gene_id "MSTRG.41112"; transcript_id "MSTRG.41112.33";
chr12	StringTie	exon	55715717	55715746	1000	+	.	gene_id "MSTRG.41112"; transcript_id "MSTRG.41112.33"; exon_number "1";
chr12	StringTie	exon	55715990	55716196	1000	+	.	gene_id "MSTRG.41112"; transcript_id "MSTRG.41112.33"; exon_number "2";
chr12	StringTie	exon	55716933	55717005	1000	+	.	gene_id "MSTRG.41112"; transcript_id "MSTRG.41112.33"; exon_number "3";
chr12	StringTie	exon	55719091	55719223	1000	+	.	gene_id "MSTRG.41112"; transcript_id "MSTRG.41112.33"; exon_number "4";
chr12	StringTie	exon	55719499	55720517	1000	+	.	gene_id "MSTRG.41112"; transcript_id "MSTRG.41112.33"; exon_number "5";
chr12	StringTie	exon	55723886	55725130	1000	+	.	gene_id "MSTRG.41112"; transcript_id "MSTRG.41112.33"; exon_number "6";
chr12	StringTie	transcript	55715986	55719757	1000	+	.	gene_id "MSTRG.41112"; transcript_id "MSTRG.41112.34";
chr12	StringTie	exon	55715986	55716165	1000	+	.	gene_id "MSTRG.41112"; transcript_id "MSTRG.41112.34"; exon_number "1";
chr12	StringTie	exon	55716950	55717005	1000	+	.	gene_id "MSTRG.41112"; transcript_id "MSTRG.41112.34"; exon_number "2";
chr12	StringTie	exon	55719091	55719223	1000	+	.	gene_id "MSTRG.41112"; transcript_id "MSTRG.41112.34"; exon_number "3";
chr12	StringTie	exon	55719499	55719757	1000	+	.	gene_id "MSTRG.41112"; transcript_id "MSTRG.41112.34"; exon_number "4";
chr12	StringTie	transcript	55715990	55725304	1000	+	.	gene_id "MSTRG.41112"; transcript_id "MSTRG.41112.35";
chr12	StringTie	exon	55715990	55716196	1000	+	.	gene_id "MSTRG.41112"; transcript_id "MSTRG.41112.35"; exon_number "1";
chr12	StringTie	exon	55716933	55717005	1000	+	.	gene_id "MSTRG.41112"; transcript_id "MSTRG.41112.35"; exon_number "2";
chr12	StringTie	exon	55719091	55719223	1000	+	.	gene_id "MSTRG.41112"; transcript_id "MSTRG.41112.35"; exon_number "3";
chr12	StringTie	exon	55719437	55720517	1000	+	.	gene_id "MSTRG.41112"; transcript_id "MSTRG.41112.35"; exon_number "4";
chr12	StringTie	exon	55721153	55721494	1000	+	.	gene_id "MSTRG.41112"; transcript_id "MSTRG.41112.35"; exon_number "5";
chr12	StringTie	exon	55721689	55721947	1000	+	.	gene_id "MSTRG.41112"; transcript_id "MSTRG.41112.35"; exon_number "6";
chr12	StringTie	exon	55723886	55724049	1000	+	.	gene_id "MSTRG.41112"; transcript_id "MSTRG.41112.35"; exon_number "7";
chr12	StringTie	exon	55724322	55725304	1000	+	.	gene_id "MSTRG.41112"; transcript_id "MSTRG.41112.35"; exon_number "8";
chr12	StringTie	transcript	55716012	55725286	1000	+	.	gene_id "MSTRG.41112"; transcript_id "MSTRG.41112.36";
chr12	StringTie	exon	55716012	55716196	1000	+	.	gene_id "MSTRG.41112"; transcript_id "MSTRG.41112.36"; exon_number "1";
chr12	StringTie	exon	55716933	55717005	1000	+	.	gene_id "MSTRG.41112"; transcript_id "MSTRG.41112.36"; exon_number "2";
chr12	StringTie	exon	55719091	55719223	1000	+	.	gene_id "MSTRG.41112"; transcript_id "MSTRG.41112.36"; exon_number "3";
chr12	StringTie	exon	55719499	55720517	1000	+	.	gene_id "MSTRG.41112"; transcript_id "MSTRG.41112.36"; exon_number "4";
chr12	StringTie	exon	55721153	55721494	1000	+	.	gene_id "MSTRG.41112"; transcript_id "MSTRG.41112.36"; exon_number "5";
chr12	StringTie	exon	55721887	55721947	1000	+	.	gene_id "MSTRG.41112"; transcript_id "MSTRG.41112.36"; exon_number "6";
chr12	StringTie	exon	55723886	55724049	1000	+	.	gene_id "MSTRG.41112"; transcript_id "MSTRG.41112.36"; exon_number "7";
chr12	StringTie	exon	55724322	55725286	1000	+	.	gene_id "MSTRG.41112"; transcript_id "MSTRG.41112.36"; exon_number "8";
chr12	StringTie	transcript	55716033	55725311	1000	+	.	gene_id "MSTRG.41112"; transcript_id "MSTRG.41112.37";
chr12	StringTie	exon	55716033	55716196	1000	+	.	gene_id "MSTRG.41112"; transcript_id "MSTRG.41112.37"; exon_number "1";
chr12	StringTie	exon	55716933	55717005	1000	+	.	gene_id "MSTRG.41112"; transcript_id "MSTRG.41112.37"; exon_number "2";
chr12	StringTie	exon	55719091	55719223	1000	+	.	gene_id "MSTRG.41112"; transcript_id "MSTRG.41112.37"; exon_number "3";
chr12	StringTie	exon	55719499	55719788	1000	+	.	gene_id "MSTRG.41112"; transcript_id "MSTRG.41112.37"; exon_number "4";
chr12	StringTie	exon	55723886	55724049	1000	+	.	gene_id "MSTRG.41112"; transcript_id "MSTRG.41112.37"; exon_number "5";
chr12	StringTie	exon	55724322	55725311	1000	+	.	gene_id "MSTRG.41112"; transcript_id "MSTRG.41112.37"; exon_number "6";
chr12	StringTie	transcript	55716036	55726304	1000	+	.	gene_id "MSTRG.41112"; transcript_id "MSTRG.41112.38";
chr12	StringTie	exon	55716036	55716196	1000	+	.	gene_id "MSTRG.41112"; transcript_id "MSTRG.41112.38"; exon_number "1";
chr12	StringTie	exon	55716933	55717005	1000	+	.	gene_id "MSTRG.41112"; transcript_id "MSTRG.41112.38"; exon_number "2";
chr12	StringTie	exon	55719091	55719223	1000	+	.	gene_id "MSTRG.41112"; transcript_id "MSTRG.41112.38"; exon_number "3";
chr12	StringTie	exon	55721689	55725018	1000	+	.	gene_id "MSTRG.41112"; transcript_id "MSTRG.41112.38"; exon_number "4";
chr12	StringTie	exon	55725519	55725606	1000	+	.	gene_id "MSTRG.41112"; transcript_id "MSTRG.41112.38"; exon_number "5";
chr12	StringTie	exon	55726185	55726304	1000	+	.	gene_id "MSTRG.41112"; transcript_id "MSTRG.41112.38"; exon_number "6";
chr12	StringTie	transcript	55716036	55725073	1000	+	.	gene_id "MSTRG.41112"; transcript_id "MSTRG.41112.39";
chr12	StringTie	exon	55716036	55716196	1000	+	.	gene_id "MSTRG.41112"; transcript_id "MSTRG.41112.39"; exon_number "1";
chr12	StringTie	exon	55719091	55719223	1000	+	.	gene_id "MSTRG.41112"; transcript_id "MSTRG.41112.39"; exon_number "2";
chr12	StringTie	exon	55721689	55721947	1000	+	.	gene_id "MSTRG.41112"; transcript_id "MSTRG.41112.39"; exon_number "3";
chr12	StringTie	exon	55723886	55724049	1000	+	.	gene_id "MSTRG.41112"; transcript_id "MSTRG.41112.39"; exon_number "4";
chr12	StringTie	exon	55724322	55725073	1000	+	.	gene_id "MSTRG.41112"; transcript_id "MSTRG.41112.39"; exon_number "5";
chr12	StringTie	transcript	55704074	55725318	1000	+	.	gene_id "MSTRG.41112"; transcript_id "MSTRG.41112.4";
chr12	StringTie	exon	55704074	55704093	1000	+	.	gene_id "MSTRG.41112"; transcript_id "MSTRG.41112.4"; exon_number "1";
chr12	StringTie	exon	55715990	55716196	1000	+	.	gene_id "MSTRG.41112"; transcript_id "MSTRG.41112.4"; exon_number "2";
chr12	StringTie	exon	55716933	55717005	1000	+	.	gene_id "MSTRG.41112"; transcript_id "MSTRG.41112.4"; exon_number "3";
chr12	StringTie	exon	55719091	55719223	1000	+	.	gene_id "MSTRG.41112"; transcript_id "MSTRG.41112.4"; exon_number "4";
chr12	StringTie	exon	55719499	55720517	1000	+	.	gene_id "MSTRG.41112"; transcript_id "MSTRG.41112.4"; exon_number "5";
chr12	StringTie	exon	55721148	55721494	1000	+	.	gene_id "MSTRG.41112"; transcript_id "MSTRG.41112.4"; exon_number "6";
chr12	StringTie	exon	55721689	55721947	1000	+	.	gene_id "MSTRG.41112"; transcript_id "MSTRG.41112.4"; exon_number "7";
chr12	StringTie	exon	55723886	55725318	1000	+	.	gene_id "MSTRG.41112"; transcript_id "MSTRG.41112.4"; exon_number "8";
chr12	StringTie	transcript	55716039	55719705	1000	+	.	gene_id "MSTRG.41112"; transcript_id "MSTRG.41112.44";
chr12	StringTie	exon	55716039	55716165	1000	+	.	gene_id "MSTRG.41112"; transcript_id "MSTRG.41112.44"; exon_number "1";
chr12	StringTie	exon	55716963	55717005	1000	+	.	gene_id "MSTRG.41112"; transcript_id "MSTRG.41112.44"; exon_number "2";
chr12	StringTie	exon	55719091	55719223	1000	+	.	gene_id "MSTRG.41112"; transcript_id "MSTRG.41112.44"; exon_number "3";
chr12	StringTie	exon	55719499	55719705	1000	+	.	gene_id "MSTRG.41112"; transcript_id "MSTRG.41112.44"; exon_number "4";
chr12	StringTie	transcript	55716040	55725250	1000	+	.	gene_id "MSTRG.41112"; transcript_id "MSTRG.41112.45";
chr12	StringTie	exon	55716040	55716196	1000	+	.	gene_id "MSTRG.41112"; transcript_id "MSTRG.41112.45"; exon_number "1";
chr12	StringTie	exon	55716933	55717005	1000	+	.	gene_id "MSTRG.41112"; transcript_id "MSTRG.41112.45"; exon_number "2";
chr12	StringTie	exon	55719091	55719223	1000	+	.	gene_id "MSTRG.41112"; transcript_id "MSTRG.41112.45"; exon_number "3";
chr12	StringTie	exon	55719499	55719711	1000	+	.	gene_id "MSTRG.41112"; transcript_id "MSTRG.41112.45"; exon_number "4";
chr12	StringTie	exon	55721689	55724049	1000	+	.	gene_id "MSTRG.41112"; transcript_id "MSTRG.41112.45"; exon_number "5";
chr12	StringTie	exon	55724322	55725250	1000	+	.	gene_id "MSTRG.41112"; transcript_id "MSTRG.41112.45"; exon_number "6";
chr12	StringTie	transcript	55716040	55725250	1000	+	.	gene_id "MSTRG.41112"; transcript_id "MSTRG.41112.46";
chr12	StringTie	exon	55716040	55716196	1000	+	.	gene_id "MSTRG.41112"; transcript_id "MSTRG.41112.46"; exon_number "1";
chr12	StringTie	exon	55716933	55717005	1000	+	.	gene_id "MSTRG.41112"; transcript_id "MSTRG.41112.46"; exon_number "2";
chr12	StringTie	exon	55719091	55719223	1000	+	.	gene_id "MSTRG.41112"; transcript_id "MSTRG.41112.46"; exon_number "3";
chr12	StringTie	exon	55719499	55719711	1000	+	.	gene_id "MSTRG.41112"; transcript_id "MSTRG.41112.46"; exon_number "4";
chr12	StringTie	exon	55721689	55721947	1000	+	.	gene_id "MSTRG.41112"; transcript_id "MSTRG.41112.46"; exon_number "5";
chr12	StringTie	exon	55723886	55724049	1000	+	.	gene_id "MSTRG.41112"; transcript_id "MSTRG.41112.46"; exon_number "6";
chr12	StringTie	exon	55724322	55725250	1000	+	.	gene_id "MSTRG.41112"; transcript_id "MSTRG.41112.46"; exon_number "7";
chr12	StringTie	transcript	55716047	55724664	1000	+	.	gene_id "MSTRG.41112"; transcript_id "MSTRG.41112.47";
chr12	StringTie	exon	55716047	55716196	1000	+	.	gene_id "MSTRG.41112"; transcript_id "MSTRG.41112.47"; exon_number "1";
chr12	StringTie	exon	55716938	55717005	1000	+	.	gene_id "MSTRG.41112"; transcript_id "MSTRG.41112.47"; exon_number "2";
chr12	StringTie	exon	55719091	55719223	1000	+	.	gene_id "MSTRG.41112"; transcript_id "MSTRG.41112.47"; exon_number "3";
chr12	StringTie	exon	55721689	55721947	1000	+	.	gene_id "MSTRG.41112"; transcript_id "MSTRG.41112.47"; exon_number "4";
chr12	StringTie	exon	55723886	55724049	1000	+	.	gene_id "MSTRG.41112"; transcript_id "MSTRG.41112.47"; exon_number "5";
chr12	StringTie	exon	55724322	55724664	1000	+	.	gene_id "MSTRG.41112"; transcript_id "MSTRG.41112.47"; exon_number "6";
chr12	StringTie	transcript	55716051	55719705	1000	+	.	gene_id "MSTRG.41112"; transcript_id "MSTRG.41112.48";
chr12	StringTie	exon	55716051	55716196	1000	+	.	gene_id "MSTRG.41112"; transcript_id "MSTRG.41112.48"; exon_number "1";
chr12	StringTie	exon	55716963	55717005	1000	+	.	gene_id "MSTRG.41112"; transcript_id "MSTRG.41112.48"; exon_number "2";
chr12	StringTie	exon	55719091	55719223	1000	+	.	gene_id "MSTRG.41112"; transcript_id "MSTRG.41112.48"; exon_number "3";
chr12	StringTie	exon	55719499	55719705	1000	+	.	gene_id "MSTRG.41112"; transcript_id "MSTRG.41112.48"; exon_number "4";
chr12	StringTie	transcript	55716055	55719707	1000	+	.	gene_id "MSTRG.41112"; transcript_id "MSTRG.41112.49";
chr12	StringTie	exon	55716055	55716070	1000	+	.	gene_id "MSTRG.41112"; transcript_id "MSTRG.41112.49"; exon_number "1";
chr12	StringTie	exon	55716158	55716196	1000	+	.	gene_id "MSTRG.41112"; transcript_id "MSTRG.41112.49"; exon_number "2";
chr12	StringTie	exon	55716933	55717005	1000	+	.	gene_id "MSTRG.41112"; transcript_id "MSTRG.41112.49"; exon_number "3";
chr12	StringTie	exon	55719091	55719223	1000	+	.	gene_id "MSTRG.41112"; transcript_id "MSTRG.41112.49"; exon_number "4";
chr12	StringTie	exon	55719499	55719707	1000	+	.	gene_id "MSTRG.41112"; transcript_id "MSTRG.41112.49"; exon_number "5";
chr12	StringTie	transcript	55707058	55725309	1000	+	.	gene_id "MSTRG.41112"; transcript_id "MSTRG.41112.5";
chr12	StringTie	exon	55707058	55707327	1000	+	.	gene_id "MSTRG.41112"; transcript_id "MSTRG.41112.5"; exon_number "1";
chr12	StringTie	exon	55707512	55707631	1000	+	.	gene_id "MSTRG.41112"; transcript_id "MSTRG.41112.5"; exon_number "2";
chr12	StringTie	exon	55715990	55716196	1000	+	.	gene_id "MSTRG.41112"; transcript_id "MSTRG.41112.5"; exon_number "3";
chr12	StringTie	exon	55716933	55717005	1000	+	.	gene_id "MSTRG.41112"; transcript_id "MSTRG.41112.5"; exon_number "4";
chr12	StringTie	exon	55719091	55719223	1000	+	.	gene_id "MSTRG.41112"; transcript_id "MSTRG.41112.5"; exon_number "5";
chr12	StringTie	exon	55719499	55720517	1000	+	.	gene_id "MSTRG.41112"; transcript_id "MSTRG.41112.5"; exon_number "6";
chr12	StringTie	exon	55721300	55721494	1000	+	.	gene_id "MSTRG.41112"; transcript_id "MSTRG.41112.5"; exon_number "7";
chr12	StringTie	exon	55721689	55721947	1000	+	.	gene_id "MSTRG.41112"; transcript_id "MSTRG.41112.5"; exon_number "8";
chr12	StringTie	exon	55723886	55725309	1000	+	.	gene_id "MSTRG.41112"; transcript_id "MSTRG.41112.5"; exon_number "9";
chr12	StringTie	transcript	55716513	55719758	1000	+	.	gene_id "MSTRG.41112"; transcript_id "MSTRG.41112.53";
chr12	StringTie	exon	55716513	55716717	1000	+	.	gene_id "MSTRG.41112"; transcript_id "MSTRG.41112.53"; exon_number "1";
chr12	StringTie	exon	55716933	55717005	1000	+	.	gene_id "MSTRG.41112"; transcript_id "MSTRG.41112.53"; exon_number "2";
chr12	StringTie	exon	55719091	55719222	1000	+	.	gene_id "MSTRG.41112"; transcript_id "MSTRG.41112.53"; exon_number "3";
chr12	StringTie	exon	55719500	55719758	1000	+	.	gene_id "MSTRG.41112"; transcript_id "MSTRG.41112.53"; exon_number "4";
chr12	StringTie	transcript	55717583	55719787	1000	+	.	gene_id "MSTRG.41112"; transcript_id "MSTRG.41112.57";
chr12	StringTie	exon	55717583	55717718	1000	+	.	gene_id "MSTRG.41112"; transcript_id "MSTRG.41112.57"; exon_number "1";
chr12	StringTie	exon	55719091	55719223	1000	+	.	gene_id "MSTRG.41112"; transcript_id "MSTRG.41112.57"; exon_number "2";
chr12	StringTie	exon	55719499	55719787	1000	+	.	gene_id "MSTRG.41112"; transcript_id "MSTRG.41112.57"; exon_number "3";
chr12	StringTie	transcript	55718248	55720103	1000	+	.	gene_id "MSTRG.41112"; transcript_id "MSTRG.41112.58";
chr12	StringTie	exon	55718248	55718630	1000	+	.	gene_id "MSTRG.41112"; transcript_id "MSTRG.41112.58"; exon_number "1";
chr12	StringTie	exon	55719091	55719223	1000	+	.	gene_id "MSTRG.41112"; transcript_id "MSTRG.41112.58"; exon_number "2";
chr12	StringTie	exon	55719499	55720103	1000	+	.	gene_id "MSTRG.41112"; transcript_id "MSTRG.41112.58"; exon_number "3";
chr12	StringTie	transcript	55707524	55726965	1000	+	.	gene_id "MSTRG.41112"; transcript_id "MSTRG.41112.6";
chr12	StringTie	exon	55707524	55707631	1000	+	.	gene_id "MSTRG.41112"; transcript_id "MSTRG.41112.6"; exon_number "1";
chr12	StringTie	exon	55715990	55716196	1000	+	.	gene_id "MSTRG.41112"; transcript_id "MSTRG.41112.6"; exon_number "2";
chr12	StringTie	exon	55716933	55717005	1000	+	.	gene_id "MSTRG.41112"; transcript_id "MSTRG.41112.6"; exon_number "3";
chr12	StringTie	exon	55719091	55719223	1000	+	.	gene_id "MSTRG.41112"; transcript_id "MSTRG.41112.6"; exon_number "4";
chr12	StringTie	exon	55719499	55720517	1000	+	.	gene_id "MSTRG.41112"; transcript_id "MSTRG.41112.6"; exon_number "5";
chr12	StringTie	exon	55721300	55721494	1000	+	.	gene_id "MSTRG.41112"; transcript_id "MSTRG.41112.6"; exon_number "6";
chr12	StringTie	exon	55721689	55721947	1000	+	.	gene_id "MSTRG.41112"; transcript_id "MSTRG.41112.6"; exon_number "7";
chr12	StringTie	exon	55723886	55724049	1000	+	.	gene_id "MSTRG.41112"; transcript_id "MSTRG.41112.6"; exon_number "8";
chr12	StringTie	exon	55724322	55725018	1000	+	.	gene_id "MSTRG.41112"; transcript_id "MSTRG.41112.6"; exon_number "9";
chr12	StringTie	exon	55725519	55725606	1000	+	.	gene_id "MSTRG.41112"; transcript_id "MSTRG.41112.6"; exon_number "10";
chr12	StringTie	exon	55726185	55726965	1000	+	.	gene_id "MSTRG.41112"; transcript_id "MSTRG.41112.6"; exon_number "11";
chr12	StringTie	transcript	55721315	55724768	1000	+	.	gene_id "MSTRG.41112"; transcript_id "MSTRG.41112.69";
chr12	StringTie	exon	55721315	55721494	1000	+	.	gene_id "MSTRG.41112"; transcript_id "MSTRG.41112.69"; exon_number "1";
chr12	StringTie	exon	55723848	55724049	1000	+	.	gene_id "MSTRG.41112"; transcript_id "MSTRG.41112.69"; exon_number "2";
chr12	StringTie	exon	55724322	55724768	1000	+	.	gene_id "MSTRG.41112"; transcript_id "MSTRG.41112.69"; exon_number "3";
chr12	StringTie	transcript	55707526	55726261	1000	+	.	gene_id "MSTRG.41112"; transcript_id "MSTRG.41112.7";
chr12	StringTie	exon	55707526	55707631	1000	+	.	gene_id "MSTRG.41112"; transcript_id "MSTRG.41112.7"; exon_number "1";
chr12	StringTie	exon	55715990	55716196	1000	+	.	gene_id "MSTRG.41112"; transcript_id "MSTRG.41112.7"; exon_number "2";
chr12	StringTie	exon	55716933	55717005	1000	+	.	gene_id "MSTRG.41112"; transcript_id "MSTRG.41112.7"; exon_number "3";
chr12	StringTie	exon	55719091	55719223	1000	+	.	gene_id "MSTRG.41112"; transcript_id "MSTRG.41112.7"; exon_number "4";
chr12	StringTie	exon	55719499	55720517	1000	+	.	gene_id "MSTRG.41112"; transcript_id "MSTRG.41112.7"; exon_number "5";
chr12	StringTie	exon	55721153	55721494	1000	+	.	gene_id "MSTRG.41112"; transcript_id "MSTRG.41112.7"; exon_number "6";
chr12	StringTie	exon	55721689	55721947	1000	+	.	gene_id "MSTRG.41112"; transcript_id "MSTRG.41112.7"; exon_number "7";
chr12	StringTie	exon	55723886	55724049	1000	+	.	gene_id "MSTRG.41112"; transcript_id "MSTRG.41112.7"; exon_number "8";
chr12	StringTie	exon	55724322	55725018	1000	+	.	gene_id "MSTRG.41112"; transcript_id "MSTRG.41112.7"; exon_number "9";
chr12	StringTie	exon	55725519	55725606	1000	+	.	gene_id "MSTRG.41112"; transcript_id "MSTRG.41112.7"; exon_number "10";
chr12	StringTie	exon	55726185	55726261	1000	+	.	gene_id "MSTRG.41112"; transcript_id "MSTRG.41112.7"; exon_number "11";
chr12	StringTie	transcript	55727138	55731232	1000	+	.	gene_id "MSTRG.41112"; transcript_id "MSTRG.41112.71";
chr12	StringTie	exon	55727138	55727296	1000	+	.	gene_id "MSTRG.41112"; transcript_id "MSTRG.41112.71"; exon_number "1";
chr12	StringTie	exon	55728967	55729355	1000	+	.	gene_id "MSTRG.41112"; transcript_id "MSTRG.41112.71"; exon_number "2";
chr12	StringTie	exon	55729662	55731232	1000	+	.	gene_id "MSTRG.41112"; transcript_id "MSTRG.41112.71"; exon_number "3";
chr12	StringTie	transcript	55727151	55731859	1000	+	.	gene_id "MSTRG.41112"; transcript_id "MSTRG.41112.72";
chr12	StringTie	exon	55727151	55727229	1000	+	.	gene_id "MSTRG.41112"; transcript_id "MSTRG.41112.72"; exon_number "1";
chr12	StringTie	exon	55728967	55729355	1000	+	.	gene_id "MSTRG.41112"; transcript_id "MSTRG.41112.72"; exon_number "2";
chr12	StringTie	exon	55729662	55731222	1000	+	.	gene_id "MSTRG.41112"; transcript_id "MSTRG.41112.72"; exon_number "3";
chr12	StringTie	exon	55731511	55731859	1000	+	.	gene_id "MSTRG.41112"; transcript_id "MSTRG.41112.72"; exon_number "4";
chr12	StringTie	transcript	55729091	55732242	1000	+	.	gene_id "MSTRG.41112"; transcript_id "MSTRG.41112.73";
chr12	StringTie	exon	55729091	55729298	1000	+	.	gene_id "MSTRG.41112"; transcript_id "MSTRG.41112.73"; exon_number "1";
chr12	StringTie	exon	55729662	55732242	1000	+	.	gene_id "MSTRG.41112"; transcript_id "MSTRG.41112.73"; exon_number "2";
chr12	StringTie	transcript	55729167	55731261	1000	+	.	gene_id "MSTRG.41112"; transcript_id "MSTRG.41112.75";
chr12	StringTie	exon	55729167	55729359	1000	+	.	gene_id "MSTRG.41112"; transcript_id "MSTRG.41112.75"; exon_number "1";
chr12	StringTie	exon	55729662	55731261	1000	+	.	gene_id "MSTRG.41112"; transcript_id "MSTRG.41112.75"; exon_number "2";
chr12	StringTie	transcript	55729176	55731228	1000	+	.	gene_id "MSTRG.41112"; transcript_id "MSTRG.41112.76";
chr12	StringTie	exon	55729176	55729355	1000	+	.	gene_id "MSTRG.41112"; transcript_id "MSTRG.41112.76"; exon_number "1";
chr12	StringTie	exon	55729956	55731228	1000	+	.	gene_id "MSTRG.41112"; transcript_id "MSTRG.41112.76"; exon_number "2";
chr12	StringTie	transcript	55707586	55725628	1000	+	.	gene_id "MSTRG.41112"; transcript_id "MSTRG.41112.8";
chr12	StringTie	exon	55707586	55707631	1000	+	.	gene_id "MSTRG.41112"; transcript_id "MSTRG.41112.8"; exon_number "1";
chr12	StringTie	exon	55715990	55716717	1000	+	.	gene_id "MSTRG.41112"; transcript_id "MSTRG.41112.8"; exon_number "2";
chr12	StringTie	exon	55716933	55717005	1000	+	.	gene_id "MSTRG.41112"; transcript_id "MSTRG.41112.8"; exon_number "3";
chr12	StringTie	exon	55719091	55719223	1000	+	.	gene_id "MSTRG.41112"; transcript_id "MSTRG.41112.8"; exon_number "4";
chr12	StringTie	exon	55719499	55720517	1000	+	.	gene_id "MSTRG.41112"; transcript_id "MSTRG.41112.8"; exon_number "5";
chr12	StringTie	exon	55721148	55721494	1000	+	.	gene_id "MSTRG.41112"; transcript_id "MSTRG.41112.8"; exon_number "6";
chr12	StringTie	exon	55721689	55721947	1000	+	.	gene_id "MSTRG.41112"; transcript_id "MSTRG.41112.8"; exon_number "7";
chr12	StringTie	exon	55723886	55724049	1000	+	.	gene_id "MSTRG.41112"; transcript_id "MSTRG.41112.8"; exon_number "8";
chr12	StringTie	exon	55724322	55725018	1000	+	.	gene_id "MSTRG.41112"; transcript_id "MSTRG.41112.8"; exon_number "9";
chr12	StringTie	exon	55725519	55725628	1000	+	.	gene_id "MSTRG.41112"; transcript_id "MSTRG.41112.8"; exon_number "10";
chr12	StringTie	transcript	55707607	55725055	1000	+	.	gene_id "MSTRG.41112"; transcript_id "MSTRG.41112.9";
chr12	StringTie	exon	55707607	55707631	1000	+	.	gene_id "MSTRG.41112"; transcript_id "MSTRG.41112.9"; exon_number "1";
chr12	StringTie	exon	55715990	55716196	1000	+	.	gene_id "MSTRG.41112"; transcript_id "MSTRG.41112.9"; exon_number "2";
chr12	StringTie	exon	55716933	55717005	1000	+	.	gene_id "MSTRG.41112"; transcript_id "MSTRG.41112.9"; exon_number "3";
chr12	StringTie	exon	55719091	55719223	1000	+	.	gene_id "MSTRG.41112"; transcript_id "MSTRG.41112.9"; exon_number "4";
chr12	StringTie	exon	55719499	55720517	1000	+	.	gene_id "MSTRG.41112"; transcript_id "MSTRG.41112.9"; exon_number "5";
chr12	StringTie	exon	55721148	55721494	1000	+	.	gene_id "MSTRG.41112"; transcript_id "MSTRG.41112.9"; exon_number "6";
chr12	StringTie	exon	55721689	55721947	1000	+	.	gene_id "MSTRG.41112"; transcript_id "MSTRG.41112.9"; exon_number "7";
chr12	StringTie	exon	55723886	55724049	1000	+	.	gene_id "MSTRG.41112"; transcript_id "MSTRG.41112.9"; exon_number "8";
chr12	StringTie	exon	55724322	55725055	1000	+	.	gene_id "MSTRG.41112"; transcript_id "MSTRG.41112.9"; exon_number "9";
chr12	StringTie	transcript	55725487	55729220	1000	-	.	gene_id "MSTRG.41113"; transcript_id "ENST00000257857"; gene_name "CD63"; ref_gene_id "ENSG00000135404";
chr12	StringTie	exon	55725487	55725626	1000	-	.	gene_id "MSTRG.41113"; transcript_id "ENST00000257857"; exon_number "1"; gene_name "CD63"; ref_gene_id "ENSG00000135404";
chr12	StringTie	exon	55725813	55725896	1000	-	.	gene_id "MSTRG.41113"; transcript_id "ENST00000257857"; exon_number "2"; gene_name "CD63"; ref_gene_id "ENSG00000135404";
chr12	StringTie	exon	55726121	55726261	1000	-	.	gene_id "MSTRG.41113"; transcript_id "ENST00000257857"; exon_number "3"; gene_name "CD63"; ref_gene_id "ENSG00000135404";
chr12	StringTie	exon	55726700	55726795	1000	-	.	gene_id "MSTRG.41113"; transcript_id "ENST00000257857"; exon_number "4"; gene_name "CD63"; ref_gene_id "ENSG00000135404";
chr12	StringTie	exon	55726890	55726964	1000	-	.	gene_id "MSTRG.41113"; transcript_id "ENST00000257857"; exon_number "5"; gene_name "CD63"; ref_gene_id "ENSG00000135404";
chr12	StringTie	exon	55727151	55727339	1000	-	.	gene_id "MSTRG.41113"; transcript_id "ENST00000257857"; exon_number "6"; gene_name "CD63"; ref_gene_id "ENSG00000135404";
chr12	StringTie	exon	55728276	55728352	1000	-	.	gene_id "MSTRG.41113"; transcript_id "ENST00000257857"; exon_number "7"; gene_name "CD63"; ref_gene_id "ENSG00000135404";
chr12	StringTie	exon	55728953	55729220	1000	-	.	gene_id "MSTRG.41113"; transcript_id "ENST00000257857"; exon_number "8"; gene_name "CD63"; ref_gene_id "ENSG00000135404";
chr12	StringTie	transcript	55725443	55728650	1000	-	.	gene_id "MSTRG.41113"; transcript_id "ENST00000420846"; gene_name "CD63"; ref_gene_id "ENSG00000135404";
chr12	StringTie	exon	55725443	55725626	1000	-	.	gene_id "MSTRG.41113"; transcript_id "ENST00000420846"; exon_number "1"; gene_name "CD63"; ref_gene_id "ENSG00000135404";
chr12	StringTie	exon	55725813	55725896	1000	-	.	gene_id "MSTRG.41113"; transcript_id "ENST00000420846"; exon_number "2"; gene_name "CD63"; ref_gene_id "ENSG00000135404";
chr12	StringTie	exon	55726121	55726261	1000	-	.	gene_id "MSTRG.41113"; transcript_id "ENST00000420846"; exon_number "3"; gene_name "CD63"; ref_gene_id "ENSG00000135404";
chr12	StringTie	exon	55726700	55726795	1000	-	.	gene_id "MSTRG.41113"; transcript_id "ENST00000420846"; exon_number "4"; gene_name "CD63"; ref_gene_id "ENSG00000135404";
chr12	StringTie	exon	55726890	55726964	1000	-	.	gene_id "MSTRG.41113"; transcript_id "ENST00000420846"; exon_number "5"; gene_name "CD63"; ref_gene_id "ENSG00000135404";
chr12	StringTie	exon	55727151	55727339	1000	-	.	gene_id "MSTRG.41113"; transcript_id "ENST00000420846"; exon_number "6"; gene_name "CD63"; ref_gene_id "ENSG00000135404";
chr12	StringTie	exon	55728276	55728352	1000	-	.	gene_id "MSTRG.41113"; transcript_id "ENST00000420846"; exon_number "7"; gene_name "CD63"; ref_gene_id "ENSG00000135404";
chr12	StringTie	exon	55728516	55728650	1000	-	.	gene_id "MSTRG.41113"; transcript_id "ENST00000420846"; exon_number "8"; gene_name "CD63"; ref_gene_id "ENSG00000135404";
chr12	StringTie	transcript	55726727	55729660	1000	-	.	gene_id "MSTRG.41113"; transcript_id "ENST00000546457"; gene_name "CD63"; ref_gene_id "ENSG00000135404";
chr12	StringTie	exon	55726727	55726795	1000	-	.	gene_id "MSTRG.41113"; transcript_id "ENST00000546457"; exon_number "1"; gene_name "CD63"; ref_gene_id "ENSG00000135404";
chr12	StringTie	exon	55726890	55726964	1000	-	.	gene_id "MSTRG.41113"; transcript_id "ENST00000546457"; exon_number "2"; gene_name "CD63"; ref_gene_id "ENSG00000135404";
chr12	StringTie	exon	55727151	55727339	1000	-	.	gene_id "MSTRG.41113"; transcript_id "ENST00000546457"; exon_number "3"; gene_name "CD63"; ref_gene_id "ENSG00000135404";
chr12	StringTie	exon	55728276	55728352	1000	-	.	gene_id "MSTRG.41113"; transcript_id "ENST00000546457"; exon_number "4"; gene_name "CD63"; ref_gene_id "ENSG00000135404";
chr12	StringTie	exon	55729282	55729393	1000	-	.	gene_id "MSTRG.41113"; transcript_id "ENST00000546457"; exon_number "5"; gene_name "CD63"; ref_gene_id "ENSG00000135404";
chr12	StringTie	exon	55729576	55729660	1000	-	.	gene_id "MSTRG.41113"; transcript_id "ENST00000546457"; exon_number "6"; gene_name "CD63"; ref_gene_id "ENSG00000135404";
chr12	StringTie	transcript	55725470	55727900	1000	-	.	gene_id "MSTRG.41113"; transcript_id "ENST00000546939"; gene_name "CD63"; ref_gene_id "ENSG00000135404";
chr12	StringTie	exon	55725470	55725626	1000	-	.	gene_id "MSTRG.41113"; transcript_id "ENST00000546939"; exon_number "1"; gene_name "CD63"; ref_gene_id "ENSG00000135404";
chr12	StringTie	exon	55725813	55725896	1000	-	.	gene_id "MSTRG.41113"; transcript_id "ENST00000546939"; exon_number "2"; gene_name "CD63"; ref_gene_id "ENSG00000135404";
chr12	StringTie	exon	55726121	55726261	1000	-	.	gene_id "MSTRG.41113"; transcript_id "ENST00000546939"; exon_number "3"; gene_name "CD63"; ref_gene_id "ENSG00000135404";
chr12	StringTie	exon	55726700	55726795	1000	-	.	gene_id "MSTRG.41113"; transcript_id "ENST00000546939"; exon_number "4"; gene_name "CD63"; ref_gene_id "ENSG00000135404";
chr12	StringTie	exon	55726890	55726964	1000	-	.	gene_id "MSTRG.41113"; transcript_id "ENST00000546939"; exon_number "5"; gene_name "CD63"; ref_gene_id "ENSG00000135404";
chr12	StringTie	exon	55727151	55727339	1000	-	.	gene_id "MSTRG.41113"; transcript_id "ENST00000546939"; exon_number "6"; gene_name "CD63"; ref_gene_id "ENSG00000135404";
chr12	StringTie	exon	55727864	55727900	1000	-	.	gene_id "MSTRG.41113"; transcript_id "ENST00000546939"; exon_number "7"; gene_name "CD63"; ref_gene_id "ENSG00000135404";
chr12	StringTie	transcript	55725448	55726356	1000	-	.	gene_id "MSTRG.41113"; transcript_id "ENST00000548117"; gene_name "CD63"; ref_gene_id "ENSG00000135404";
chr12	StringTie	exon	55725448	55725626	1000	-	.	gene_id "MSTRG.41113"; transcript_id "ENST00000548117"; exon_number "1"; gene_name "CD63"; ref_gene_id "ENSG00000135404";
chr12	StringTie	exon	55725813	55725896	1000	-	.	gene_id "MSTRG.41113"; transcript_id "ENST00000548117"; exon_number "2"; gene_name "CD63"; ref_gene_id "ENSG00000135404";
chr12	StringTie	exon	55726121	55726356	1000	-	.	gene_id "MSTRG.41113"; transcript_id "ENST00000548117"; exon_number "3"; gene_name "CD63"; ref_gene_id "ENSG00000135404";
chr12	StringTie	transcript	55725470	55727059	1000	-	.	gene_id "MSTRG.41113"; transcript_id "ENST00000548160"; gene_name "CD63"; ref_gene_id "ENSG00000135404";
chr12	StringTie	exon	55725470	55725626	1000	-	.	gene_id "MSTRG.41113"; transcript_id "ENST00000548160"; exon_number "1"; gene_name "CD63"; ref_gene_id "ENSG00000135404";
chr12	StringTie	exon	55725813	55725896	1000	-	.	gene_id "MSTRG.41113"; transcript_id "ENST00000548160"; exon_number "2"; gene_name "CD63"; ref_gene_id "ENSG00000135404";
chr12	StringTie	exon	55726121	55726261	1000	-	.	gene_id "MSTRG.41113"; transcript_id "ENST00000548160"; exon_number "3"; gene_name "CD63"; ref_gene_id "ENSG00000135404";
chr12	StringTie	exon	55726700	55726795	1000	-	.	gene_id "MSTRG.41113"; transcript_id "ENST00000548160"; exon_number "4"; gene_name "CD63"; ref_gene_id "ENSG00000135404";
chr12	StringTie	exon	55726890	55727059	1000	-	.	gene_id "MSTRG.41113"; transcript_id "ENST00000548160"; exon_number "5"; gene_name "CD63"; ref_gene_id "ENSG00000135404";
chr12	StringTie	transcript	55725323	55727108	1000	-	.	gene_id "MSTRG.41113"; transcript_id "ENST00000548898"; gene_name "CD63"; ref_gene_id "ENSG00000135404";
chr12	StringTie	exon	55725323	55725626	1000	-	.	gene_id "MSTRG.41113"; transcript_id "ENST00000548898"; exon_number "1"; gene_name "CD63"; ref_gene_id "ENSG00000135404";
chr12	StringTie	exon	55725813	55725896	1000	-	.	gene_id "MSTRG.41113"; transcript_id "ENST00000548898"; exon_number "2"; gene_name "CD63"; ref_gene_id "ENSG00000135404";
chr12	StringTie	exon	55726121	55726261	1000	-	.	gene_id "MSTRG.41113"; transcript_id "ENST00000548898"; exon_number "3"; gene_name "CD63"; ref_gene_id "ENSG00000135404";
chr12	StringTie	exon	55726700	55726795	1000	-	.	gene_id "MSTRG.41113"; transcript_id "ENST00000548898"; exon_number "4"; gene_name "CD63"; ref_gene_id "ENSG00000135404";
chr12	StringTie	exon	55726890	55726964	1000	-	.	gene_id "MSTRG.41113"; transcript_id "ENST00000548898"; exon_number "5"; gene_name "CD63"; ref_gene_id "ENSG00000135404";
chr12	StringTie	exon	55727082	55727108	1000	-	.	gene_id "MSTRG.41113"; transcript_id "ENST00000548898"; exon_number "6"; gene_name "CD63"; ref_gene_id "ENSG00000135404";
chr12	StringTie	transcript	55725482	55729707	1000	-	.	gene_id "MSTRG.41113"; transcript_id "ENST00000549117"; gene_name "CD63"; ref_gene_id "ENSG00000135404";
chr12	StringTie	exon	55725482	55725626	1000	-	.	gene_id "MSTRG.41113"; transcript_id "ENST00000549117"; exon_number "1"; gene_name "CD63"; ref_gene_id "ENSG00000135404";
chr12	StringTie	exon	55725813	55725896	1000	-	.	gene_id "MSTRG.41113"; transcript_id "ENST00000549117"; exon_number "2"; gene_name "CD63"; ref_gene_id "ENSG00000135404";
chr12	StringTie	exon	55726121	55726261	1000	-	.	gene_id "MSTRG.41113"; transcript_id "ENST00000549117"; exon_number "3"; gene_name "CD63"; ref_gene_id "ENSG00000135404";
chr12	StringTie	exon	55726700	55726795	1000	-	.	gene_id "MSTRG.41113"; transcript_id "ENST00000549117"; exon_number "4"; gene_name "CD63"; ref_gene_id "ENSG00000135404";
chr12	StringTie	exon	55726890	55726964	1000	-	.	gene_id "MSTRG.41113"; transcript_id "ENST00000549117"; exon_number "5"; gene_name "CD63"; ref_gene_id "ENSG00000135404";
chr12	StringTie	exon	55727151	55727339	1000	-	.	gene_id "MSTRG.41113"; transcript_id "ENST00000549117"; exon_number "6"; gene_name "CD63"; ref_gene_id "ENSG00000135404";
chr12	StringTie	exon	55728276	55728352	1000	-	.	gene_id "MSTRG.41113"; transcript_id "ENST00000549117"; exon_number "7"; gene_name "CD63"; ref_gene_id "ENSG00000135404";
chr12	StringTie	exon	55729282	55729707	1000	-	.	gene_id "MSTRG.41113"; transcript_id "ENST00000549117"; exon_number "8"; gene_name "CD63"; ref_gene_id "ENSG00000135404";
chr12	StringTie	transcript	55725507	55729000	1000	-	.	gene_id "MSTRG.41113"; transcript_id "ENST00000550050"; gene_name "CD63"; ref_gene_id "ENSG00000135404";
chr12	StringTie	exon	55725507	55725626	1000	-	.	gene_id "MSTRG.41113"; transcript_id "ENST00000550050"; exon_number "1"; gene_name "CD63"; ref_gene_id "ENSG00000135404";
chr12	StringTie	exon	55725813	55725896	1000	-	.	gene_id "MSTRG.41113"; transcript_id "ENST00000550050"; exon_number "2"; gene_name "CD63"; ref_gene_id "ENSG00000135404";
chr12	StringTie	exon	55726121	55726261	1000	-	.	gene_id "MSTRG.41113"; transcript_id "ENST00000550050"; exon_number "3"; gene_name "CD63"; ref_gene_id "ENSG00000135404";
chr12	StringTie	exon	55726700	55726795	1000	-	.	gene_id "MSTRG.41113"; transcript_id "ENST00000550050"; exon_number "4"; gene_name "CD63"; ref_gene_id "ENSG00000135404";
chr12	StringTie	exon	55726890	55726963	1000	-	.	gene_id "MSTRG.41113"; transcript_id "ENST00000550050"; exon_number "5"; gene_name "CD63"; ref_gene_id "ENSG00000135404";
chr12	StringTie	exon	55727151	55727339	1000	-	.	gene_id "MSTRG.41113"; transcript_id "ENST00000550050"; exon_number "6"; gene_name "CD63"; ref_gene_id "ENSG00000135404";
chr12	StringTie	exon	55728276	55728352	1000	-	.	gene_id "MSTRG.41113"; transcript_id "ENST00000550050"; exon_number "7"; gene_name "CD63"; ref_gene_id "ENSG00000135404";
chr12	StringTie	exon	55728953	55729000	1000	-	.	gene_id "MSTRG.41113"; transcript_id "ENST00000550050"; exon_number "8"; gene_name "CD63"; ref_gene_id "ENSG00000135404";
chr12	StringTie	transcript	55725546	55727815	1000	-	.	gene_id "MSTRG.41113"; transcript_id "ENST00000550776"; gene_name "CD63"; ref_gene_id "ENSG00000135404";
chr12	StringTie	exon	55725546	55725626	1000	-	.	gene_id "MSTRG.41113"; transcript_id "ENST00000550776"; exon_number "1"; gene_name "CD63"; ref_gene_id "ENSG00000135404";
chr12	StringTie	exon	55725813	55725896	1000	-	.	gene_id "MSTRG.41113"; transcript_id "ENST00000550776"; exon_number "2"; gene_name "CD63"; ref_gene_id "ENSG00000135404";
chr12	StringTie	exon	55726121	55726261	1000	-	.	gene_id "MSTRG.41113"; transcript_id "ENST00000550776"; exon_number "3"; gene_name "CD63"; ref_gene_id "ENSG00000135404";
chr12	StringTie	exon	55726700	55726795	1000	-	.	gene_id "MSTRG.41113"; transcript_id "ENST00000550776"; exon_number "4"; gene_name "CD63"; ref_gene_id "ENSG00000135404";
chr12	StringTie	exon	55726890	55726964	1000	-	.	gene_id "MSTRG.41113"; transcript_id "ENST00000550776"; exon_number "5"; gene_name "CD63"; ref_gene_id "ENSG00000135404";
chr12	StringTie	exon	55727151	55727339	1000	-	.	gene_id "MSTRG.41113"; transcript_id "ENST00000550776"; exon_number "6"; gene_name "CD63"; ref_gene_id "ENSG00000135404";
chr12	StringTie	exon	55727612	55727815	1000	-	.	gene_id "MSTRG.41113"; transcript_id "ENST00000550776"; exon_number "7"; gene_name "CD63"; ref_gene_id "ENSG00000135404";
chr12	StringTie	transcript	55725819	55728647	1000	-	.	gene_id "MSTRG.41113"; transcript_id "ENST00000551173"; gene_name "CD63"; ref_gene_id "ENSG00000135404";
chr12	StringTie	exon	55725819	55725896	1000	-	.	gene_id "MSTRG.41113"; transcript_id "ENST00000551173"; exon_number "1"; gene_name "CD63"; ref_gene_id "ENSG00000135404";
chr12	StringTie	exon	55726121	55726261	1000	-	.	gene_id "MSTRG.41113"; transcript_id "ENST00000551173"; exon_number "2"; gene_name "CD63"; ref_gene_id "ENSG00000135404";
chr12	StringTie	exon	55726700	55726795	1000	-	.	gene_id "MSTRG.41113"; transcript_id "ENST00000551173"; exon_number "3"; gene_name "CD63"; ref_gene_id "ENSG00000135404";
chr12	StringTie	exon	55726890	55726964	1000	-	.	gene_id "MSTRG.41113"; transcript_id "ENST00000551173"; exon_number "4"; gene_name "CD63"; ref_gene_id "ENSG00000135404";
chr12	StringTie	exon	55727151	55727339	1000	-	.	gene_id "MSTRG.41113"; transcript_id "ENST00000551173"; exon_number "5"; gene_name "CD63"; ref_gene_id "ENSG00000135404";
chr12	StringTie	exon	55728276	55728352	1000	-	.	gene_id "MSTRG.41113"; transcript_id "ENST00000551173"; exon_number "6"; gene_name "CD63"; ref_gene_id "ENSG00000135404";
chr12	StringTie	exon	55728516	55728647	1000	-	.	gene_id "MSTRG.41113"; transcript_id "ENST00000551173"; exon_number "7"; gene_name "CD63"; ref_gene_id "ENSG00000135404";
chr12	StringTie	transcript	55725448	55727128	1000	-	.	gene_id "MSTRG.41113"; transcript_id "ENST00000552067"; gene_name "CD63"; ref_gene_id "ENSG00000135404";
chr12	StringTie	exon	55725448	55725626	1000	-	.	gene_id "MSTRG.41113"; transcript_id "ENST00000552067"; exon_number "1"; gene_name "CD63"; ref_gene_id "ENSG00000135404";
chr12	StringTie	exon	55725813	55725896	1000	-	.	gene_id "MSTRG.41113"; transcript_id "ENST00000552067"; exon_number "2"; gene_name "CD63"; ref_gene_id "ENSG00000135404";
chr12	StringTie	exon	55726121	55726261	1000	-	.	gene_id "MSTRG.41113"; transcript_id "ENST00000552067"; exon_number "3"; gene_name "CD63"; ref_gene_id "ENSG00000135404";
chr12	StringTie	exon	55726700	55726795	1000	-	.	gene_id "MSTRG.41113"; transcript_id "ENST00000552067"; exon_number "4"; gene_name "CD63"; ref_gene_id "ENSG00000135404";
chr12	StringTie	exon	55726890	55726963	1000	-	.	gene_id "MSTRG.41113"; transcript_id "ENST00000552067"; exon_number "5"; gene_name "CD63"; ref_gene_id "ENSG00000135404";
chr12	StringTie	exon	55727082	55727128	1000	-	.	gene_id "MSTRG.41113"; transcript_id "ENST00000552067"; exon_number "6"; gene_name "CD63"; ref_gene_id "ENSG00000135404";
chr12	StringTie	transcript	55725812	55728977	1000	-	.	gene_id "MSTRG.41113"; transcript_id "ENST00000552164"; gene_name "CD63"; ref_gene_id "ENSG00000135404";
chr12	StringTie	exon	55725812	55725896	1000	-	.	gene_id "MSTRG.41113"; transcript_id "ENST00000552164"; exon_number "1"; gene_name "CD63"; ref_gene_id "ENSG00000135404";
chr12	StringTie	exon	55726121	55726261	1000	-	.	gene_id "MSTRG.41113"; transcript_id "ENST00000552164"; exon_number "2"; gene_name "CD63"; ref_gene_id "ENSG00000135404";
chr12	StringTie	exon	55726700	55726795	1000	-	.	gene_id "MSTRG.41113"; transcript_id "ENST00000552164"; exon_number "3"; gene_name "CD63"; ref_gene_id "ENSG00000135404";
chr12	StringTie	exon	55726890	55726964	1000	-	.	gene_id "MSTRG.41113"; transcript_id "ENST00000552164"; exon_number "4"; gene_name "CD63"; ref_gene_id "ENSG00000135404";
chr12	StringTie	exon	55727151	55727339	1000	-	.	gene_id "MSTRG.41113"; transcript_id "ENST00000552164"; exon_number "5"; gene_name "CD63"; ref_gene_id "ENSG00000135404";
chr12	StringTie	exon	55728276	55728352	1000	-	.	gene_id "MSTRG.41113"; transcript_id "ENST00000552164"; exon_number "6"; gene_name "CD63"; ref_gene_id "ENSG00000135404";
chr12	StringTie	exon	55728796	55728977	1000	-	.	gene_id "MSTRG.41113"; transcript_id "ENST00000552164"; exon_number "7"; gene_name "CD63"; ref_gene_id "ENSG00000135404";
chr12	StringTie	transcript	55725470	55728482	1000	-	.	gene_id "MSTRG.41113"; transcript_id "ENST00000552692"; gene_name "CD63"; ref_gene_id "ENSG00000135404";
chr12	StringTie	exon	55725470	55725626	1000	-	.	gene_id "MSTRG.41113"; transcript_id "ENST00000552692"; exon_number "1"; gene_name "CD63"; ref_gene_id "ENSG00000135404";
chr12	StringTie	exon	55725813	55725896	1000	-	.	gene_id "MSTRG.41113"; transcript_id "ENST00000552692"; exon_number "2"; gene_name "CD63"; ref_gene_id "ENSG00000135404";
chr12	StringTie	exon	55726121	55726261	1000	-	.	gene_id "MSTRG.41113"; transcript_id "ENST00000552692"; exon_number "3"; gene_name "CD63"; ref_gene_id "ENSG00000135404";
chr12	StringTie	exon	55726700	55726795	1000	-	.	gene_id "MSTRG.41113"; transcript_id "ENST00000552692"; exon_number "4"; gene_name "CD63"; ref_gene_id "ENSG00000135404";
chr12	StringTie	exon	55726890	55726964	1000	-	.	gene_id "MSTRG.41113"; transcript_id "ENST00000552692"; exon_number "5"; gene_name "CD63"; ref_gene_id "ENSG00000135404";
chr12	StringTie	exon	55727151	55727339	1000	-	.	gene_id "MSTRG.41113"; transcript_id "ENST00000552692"; exon_number "6"; gene_name "CD63"; ref_gene_id "ENSG00000135404";
chr12	StringTie	exon	55728276	55728482	1000	-	.	gene_id "MSTRG.41113"; transcript_id "ENST00000552692"; exon_number "7"; gene_name "CD63"; ref_gene_id "ENSG00000135404";
chr12	StringTie	transcript	55725535	55728349	1000	-	.	gene_id "MSTRG.41113"; transcript_id "ENST00000552754"; gene_name "CD63"; ref_gene_id "ENSG00000135404";
chr12	StringTie	exon	55725535	55725626	1000	-	.	gene_id "MSTRG.41113"; transcript_id "ENST00000552754"; exon_number "1"; gene_name "CD63"; ref_gene_id "ENSG00000135404";
chr12	StringTie	exon	55725813	55725896	1000	-	.	gene_id "MSTRG.41113"; transcript_id "ENST00000552754"; exon_number "2"; gene_name "CD63"; ref_gene_id "ENSG00000135404";
chr12	StringTie	exon	55726121	55726261	1000	-	.	gene_id "MSTRG.41113"; transcript_id "ENST00000552754"; exon_number "3"; gene_name "CD63"; ref_gene_id "ENSG00000135404";
chr12	StringTie	exon	55726700	55726795	1000	-	.	gene_id "MSTRG.41113"; transcript_id "ENST00000552754"; exon_number "4"; gene_name "CD63"; ref_gene_id "ENSG00000135404";
chr12	StringTie	exon	55726890	55726964	1000	-	.	gene_id "MSTRG.41113"; transcript_id "ENST00000552754"; exon_number "5"; gene_name "CD63"; ref_gene_id "ENSG00000135404";
chr12	StringTie	exon	55727151	55727270	1000	-	.	gene_id "MSTRG.41113"; transcript_id "ENST00000552754"; exon_number "6"; gene_name "CD63"; ref_gene_id "ENSG00000135404";
chr12	StringTie	exon	55728276	55728349	1000	-	.	gene_id "MSTRG.41113"; transcript_id "ENST00000552754"; exon_number "7"; gene_name "CD63"; ref_gene_id "ENSG00000135404";
chr12	StringTie	transcript	55731264	55731531	1000	-	.	gene_id "MSTRG.41113"; transcript_id "ENST00000553249"; gene_name "Metazoa_SRP"; ref_gene_id "ENSG00000258045";
chr12	StringTie	exon	55731264	55731531	1000	-	.	gene_id "MSTRG.41113"; transcript_id "ENST00000553249"; exon_number "1"; gene_name "Metazoa_SRP"; ref_gene_id "ENSG00000258045";
chr12	StringTie	transcript	55725553	55725968	1000	-	.	gene_id "MSTRG.41113"; transcript_id "ENST00000555199"; gene_name "CD63"; ref_gene_id "ENSG00000135404";
chr12	StringTie	exon	55725553	55725626	1000	-	.	gene_id "MSTRG.41113"; transcript_id "ENST00000555199"; exon_number "1"; gene_name "CD63"; ref_gene_id "ENSG00000135404";
chr12	StringTie	exon	55725813	55725968	1000	-	.	gene_id "MSTRG.41113"; transcript_id "ENST00000555199"; exon_number "2"; gene_name "CD63"; ref_gene_id "ENSG00000135404";
chr12	StringTie	transcript	55723667	55731531	1000	-	.	gene_id "MSTRG.41113"; transcript_id "MSTRG.41113.1";
chr12	StringTie	exon	55723667	55723967	1000	-	.	gene_id "MSTRG.41113"; transcript_id "MSTRG.41113.1"; exon_number "1";
chr12	StringTie	exon	55724390	55725021	1000	-	.	gene_id "MSTRG.41113"; transcript_id "MSTRG.41113.1"; exon_number "2";
chr12	StringTie	exon	55725519	55725626	1000	-	.	gene_id "MSTRG.41113"; transcript_id "MSTRG.41113.1"; exon_number "3";
chr12	StringTie	exon	55725813	55725896	1000	-	.	gene_id "MSTRG.41113"; transcript_id "MSTRG.41113.1"; exon_number "4";
chr12	StringTie	exon	55726121	55726261	1000	-	.	gene_id "MSTRG.41113"; transcript_id "MSTRG.41113.1"; exon_number "5";
chr12	StringTie	exon	55726700	55726795	1000	-	.	gene_id "MSTRG.41113"; transcript_id "MSTRG.41113.1"; exon_number "6";
chr12	StringTie	exon	55726890	55726964	1000	-	.	gene_id "MSTRG.41113"; transcript_id "MSTRG.41113.1"; exon_number "7";
chr12	StringTie	exon	55727151	55727339	1000	-	.	gene_id "MSTRG.41113"; transcript_id "MSTRG.41113.1"; exon_number "8";
chr12	StringTie	exon	55728276	55728352	1000	-	.	gene_id "MSTRG.41113"; transcript_id "MSTRG.41113.1"; exon_number "9";
chr12	StringTie	exon	55728953	55729393	1000	-	.	gene_id "MSTRG.41113"; transcript_id "MSTRG.41113.1"; exon_number "10";
chr12	StringTie	exon	55729576	55731531	1000	-	.	gene_id "MSTRG.41113"; transcript_id "MSTRG.41113.1"; exon_number "11";
chr12	StringTie	transcript	55724712	55729740	1000	-	.	gene_id "MSTRG.41113"; transcript_id "MSTRG.41113.10";
chr12	StringTie	exon	55724712	55725626	1000	-	.	gene_id "MSTRG.41113"; transcript_id "MSTRG.41113.10"; exon_number "1";
chr12	StringTie	exon	55725813	55725896	1000	-	.	gene_id "MSTRG.41113"; transcript_id "MSTRG.41113.10"; exon_number "2";
chr12	StringTie	exon	55726121	55726260	1000	-	.	gene_id "MSTRG.41113"; transcript_id "MSTRG.41113.10"; exon_number "3";
chr12	StringTie	exon	55726700	55726795	1000	-	.	gene_id "MSTRG.41113"; transcript_id "MSTRG.41113.10"; exon_number "4";
chr12	StringTie	exon	55726890	55726964	1000	-	.	gene_id "MSTRG.41113"; transcript_id "MSTRG.41113.10"; exon_number "5";
chr12	StringTie	exon	55727151	55727339	1000	-	.	gene_id "MSTRG.41113"; transcript_id "MSTRG.41113.10"; exon_number "6";
chr12	StringTie	exon	55728276	55728352	1000	-	.	gene_id "MSTRG.41113"; transcript_id "MSTRG.41113.10"; exon_number "7";
chr12	StringTie	exon	55729282	55729740	1000	-	.	gene_id "MSTRG.41113"; transcript_id "MSTRG.41113.10"; exon_number "8";
chr12	StringTie	transcript	55724712	55729052	1000	-	.	gene_id "MSTRG.41113"; transcript_id "MSTRG.41113.11";
chr12	StringTie	exon	55724712	55725040	1000	-	.	gene_id "MSTRG.41113"; transcript_id "MSTRG.41113.11"; exon_number "1";
chr12	StringTie	exon	55725519	55725626	1000	-	.	gene_id "MSTRG.41113"; transcript_id "MSTRG.41113.11"; exon_number "2";
chr12	StringTie	exon	55725813	55725896	1000	-	.	gene_id "MSTRG.41113"; transcript_id "MSTRG.41113.11"; exon_number "3";
chr12	StringTie	exon	55726121	55726261	1000	-	.	gene_id "MSTRG.41113"; transcript_id "MSTRG.41113.11"; exon_number "4";
chr12	StringTie	exon	55726700	55726795	1000	-	.	gene_id "MSTRG.41113"; transcript_id "MSTRG.41113.11"; exon_number "5";
chr12	StringTie	exon	55726890	55726964	1000	-	.	gene_id "MSTRG.41113"; transcript_id "MSTRG.41113.11"; exon_number "6";
chr12	StringTie	exon	55727151	55727339	1000	-	.	gene_id "MSTRG.41113"; transcript_id "MSTRG.41113.11"; exon_number "7";
chr12	StringTie	exon	55728276	55728352	1000	-	.	gene_id "MSTRG.41113"; transcript_id "MSTRG.41113.11"; exon_number "8";
chr12	StringTie	exon	55728953	55729052	1000	-	.	gene_id "MSTRG.41113"; transcript_id "MSTRG.41113.11"; exon_number "9";
chr12	StringTie	transcript	55724723	55729863	1000	-	.	gene_id "MSTRG.41113"; transcript_id "MSTRG.41113.12";
chr12	StringTie	exon	55724723	55725036	1000	-	.	gene_id "MSTRG.41113"; transcript_id "MSTRG.41113.12"; exon_number "1";
chr12	StringTie	exon	55725519	55725626	1000	-	.	gene_id "MSTRG.41113"; transcript_id "MSTRG.41113.12"; exon_number "2";
chr12	StringTie	exon	55725813	55725896	1000	-	.	gene_id "MSTRG.41113"; transcript_id "MSTRG.41113.12"; exon_number "3";
chr12	StringTie	exon	55726121	55726261	1000	-	.	gene_id "MSTRG.41113"; transcript_id "MSTRG.41113.12"; exon_number "4";
chr12	StringTie	exon	55726700	55726795	1000	-	.	gene_id "MSTRG.41113"; transcript_id "MSTRG.41113.12"; exon_number "5";
chr12	StringTie	exon	55726890	55726964	1000	-	.	gene_id "MSTRG.41113"; transcript_id "MSTRG.41113.12"; exon_number "6";
chr12	StringTie	exon	55727151	55727339	1000	-	.	gene_id "MSTRG.41113"; transcript_id "MSTRG.41113.12"; exon_number "7";
chr12	StringTie	exon	55728276	55728352	1000	-	.	gene_id "MSTRG.41113"; transcript_id "MSTRG.41113.12"; exon_number "8";
chr12	StringTie	exon	55728953	55729393	1000	-	.	gene_id "MSTRG.41113"; transcript_id "MSTRG.41113.12"; exon_number "9";
chr12	StringTie	exon	55729713	55729863	1000	-	.	gene_id "MSTRG.41113"; transcript_id "MSTRG.41113.12"; exon_number "10";
chr12	StringTie	transcript	55724729	55729133	1000	-	.	gene_id "MSTRG.41113"; transcript_id "MSTRG.41113.13";
chr12	StringTie	exon	55724729	55725012	1000	-	.	gene_id "MSTRG.41113"; transcript_id "MSTRG.41113.13"; exon_number "1";
chr12	StringTie	exon	55725517	55725626	1000	-	.	gene_id "MSTRG.41113"; transcript_id "MSTRG.41113.13"; exon_number "2";
chr12	StringTie	exon	55725813	55725896	1000	-	.	gene_id "MSTRG.41113"; transcript_id "MSTRG.41113.13"; exon_number "3";
chr12	StringTie	exon	55726121	55726261	1000	-	.	gene_id "MSTRG.41113"; transcript_id "MSTRG.41113.13"; exon_number "4";
chr12	StringTie	exon	55726700	55726795	1000	-	.	gene_id "MSTRG.41113"; transcript_id "MSTRG.41113.13"; exon_number "5";
chr12	StringTie	exon	55726890	55726964	1000	-	.	gene_id "MSTRG.41113"; transcript_id "MSTRG.41113.13"; exon_number "6";
chr12	StringTie	exon	55727151	55727339	1000	-	.	gene_id "MSTRG.41113"; transcript_id "MSTRG.41113.13"; exon_number "7";
chr12	StringTie	exon	55728276	55728352	1000	-	.	gene_id "MSTRG.41113"; transcript_id "MSTRG.41113.13"; exon_number "8";
chr12	StringTie	exon	55728796	55729133	1000	-	.	gene_id "MSTRG.41113"; transcript_id "MSTRG.41113.13"; exon_number "9";
chr12	StringTie	transcript	55725188	55729052	1000	-	.	gene_id "MSTRG.41113"; transcript_id "MSTRG.41113.14";
chr12	StringTie	exon	55725188	55725626	1000	-	.	gene_id "MSTRG.41113"; transcript_id "MSTRG.41113.14"; exon_number "1";
chr12	StringTie	exon	55725813	55725896	1000	-	.	gene_id "MSTRG.41113"; transcript_id "MSTRG.41113.14"; exon_number "2";
chr12	StringTie	exon	55726121	55726261	1000	-	.	gene_id "MSTRG.41113"; transcript_id "MSTRG.41113.14"; exon_number "3";
chr12	StringTie	exon	55726700	55726795	1000	-	.	gene_id "MSTRG.41113"; transcript_id "MSTRG.41113.14"; exon_number "4";
chr12	StringTie	exon	55726890	55726964	1000	-	.	gene_id "MSTRG.41113"; transcript_id "MSTRG.41113.14"; exon_number "5";
chr12	StringTie	exon	55727151	55727329	1000	-	.	gene_id "MSTRG.41113"; transcript_id "MSTRG.41113.14"; exon_number "6";
chr12	StringTie	exon	55728276	55728352	1000	-	.	gene_id "MSTRG.41113"; transcript_id "MSTRG.41113.14"; exon_number "7";
chr12	StringTie	exon	55728953	55729052	1000	-	.	gene_id "MSTRG.41113"; transcript_id "MSTRG.41113.14"; exon_number "8";
chr12	StringTie	transcript	55725247	55729058	1000	-	.	gene_id "MSTRG.41113"; transcript_id "MSTRG.41113.15";
chr12	StringTie	exon	55725247	55725625	1000	-	.	gene_id "MSTRG.41113"; transcript_id "MSTRG.41113.15"; exon_number "1";
chr12	StringTie	exon	55725813	55725896	1000	-	.	gene_id "MSTRG.41113"; transcript_id "MSTRG.41113.15"; exon_number "2";
chr12	StringTie	exon	55726121	55726261	1000	-	.	gene_id "MSTRG.41113"; transcript_id "MSTRG.41113.15"; exon_number "3";
chr12	StringTie	exon	55726700	55726795	1000	-	.	gene_id "MSTRG.41113"; transcript_id "MSTRG.41113.15"; exon_number "4";
chr12	StringTie	exon	55726890	55726964	1000	-	.	gene_id "MSTRG.41113"; transcript_id "MSTRG.41113.15"; exon_number "5";
chr12	StringTie	exon	55727151	55727339	1000	-	.	gene_id "MSTRG.41113"; transcript_id "MSTRG.41113.15"; exon_number "6";
chr12	StringTie	exon	55728276	55728352	1000	-	.	gene_id "MSTRG.41113"; transcript_id "MSTRG.41113.15"; exon_number "7";
chr12	StringTie	exon	55728953	55729058	1000	-	.	gene_id "MSTRG.41113"; transcript_id "MSTRG.41113.15"; exon_number "8";
chr12	StringTie	transcript	55725318	55729039	1000	-	.	gene_id "MSTRG.41113"; transcript_id "MSTRG.41113.16";
chr12	StringTie	exon	55725318	55725626	1000	-	.	gene_id "MSTRG.41113"; transcript_id "MSTRG.41113.16"; exon_number "1";
chr12	StringTie	exon	55725813	55725896	1000	-	.	gene_id "MSTRG.41113"; transcript_id "MSTRG.41113.16"; exon_number "2";
chr12	StringTie	exon	55726121	55726261	1000	-	.	gene_id "MSTRG.41113"; transcript_id "MSTRG.41113.16"; exon_number "3";
chr12	StringTie	exon	55726700	55726795	1000	-	.	gene_id "MSTRG.41113"; transcript_id "MSTRG.41113.16"; exon_number "4";
chr12	StringTie	exon	55726890	55726946	1000	-	.	gene_id "MSTRG.41113"; transcript_id "MSTRG.41113.16"; exon_number "5";
chr12	StringTie	exon	55727160	55727339	1000	-	.	gene_id "MSTRG.41113"; transcript_id "MSTRG.41113.16"; exon_number "6";
chr12	StringTie	exon	55728276	55728352	1000	-	.	gene_id "MSTRG.41113"; transcript_id "MSTRG.41113.16"; exon_number "7";
chr12	StringTie	exon	55728953	55729039	1000	-	.	gene_id "MSTRG.41113"; transcript_id "MSTRG.41113.16"; exon_number "8";
chr12	StringTie	transcript	55725321	55729143	1000	-	.	gene_id "MSTRG.41113"; transcript_id "MSTRG.41113.17";
chr12	StringTie	exon	55725321	55725626	1000	-	.	gene_id "MSTRG.41113"; transcript_id "MSTRG.41113.17"; exon_number "1";
chr12	StringTie	exon	55725813	55725896	1000	-	.	gene_id "MSTRG.41113"; transcript_id "MSTRG.41113.17"; exon_number "2";
chr12	StringTie	exon	55726121	55726261	1000	-	.	gene_id "MSTRG.41113"; transcript_id "MSTRG.41113.17"; exon_number "3";
chr12	StringTie	exon	55726700	55726762	1000	-	.	gene_id "MSTRG.41113"; transcript_id "MSTRG.41113.17"; exon_number "4";
chr12	StringTie	exon	55726890	55726964	1000	-	.	gene_id "MSTRG.41113"; transcript_id "MSTRG.41113.17"; exon_number "5";
chr12	StringTie	exon	55727151	55727339	1000	-	.	gene_id "MSTRG.41113"; transcript_id "MSTRG.41113.17"; exon_number "6";
chr12	StringTie	exon	55728276	55728352	1000	-	.	gene_id "MSTRG.41113"; transcript_id "MSTRG.41113.17"; exon_number "7";
chr12	StringTie	exon	55728953	55729143	1000	-	.	gene_id "MSTRG.41113"; transcript_id "MSTRG.41113.17"; exon_number "8";
chr12	StringTie	transcript	55725323	55729173	1000	-	.	gene_id "MSTRG.41113"; transcript_id "MSTRG.41113.18";
chr12	StringTie	exon	55725323	55725626	1000	-	.	gene_id "MSTRG.41113"; transcript_id "MSTRG.41113.18"; exon_number "1";
chr12	StringTie	exon	55725813	55725896	1000	-	.	gene_id "MSTRG.41113"; transcript_id "MSTRG.41113.18"; exon_number "2";
chr12	StringTie	exon	55726121	55726261	1000	-	.	gene_id "MSTRG.41113"; transcript_id "MSTRG.41113.18"; exon_number "3";
chr12	StringTie	exon	55726700	55726795	1000	-	.	gene_id "MSTRG.41113"; transcript_id "MSTRG.41113.18"; exon_number "4";
chr12	StringTie	exon	55726890	55726964	1000	-	.	gene_id "MSTRG.41113"; transcript_id "MSTRG.41113.18"; exon_number "5";
chr12	StringTie	exon	55727151	55727339	1000	-	.	gene_id "MSTRG.41113"; transcript_id "MSTRG.41113.18"; exon_number "6";
chr12	StringTie	exon	55728276	55728343	1000	-	.	gene_id "MSTRG.41113"; transcript_id "MSTRG.41113.18"; exon_number "7";
chr12	StringTie	exon	55728953	55729173	1000	-	.	gene_id "MSTRG.41113"; transcript_id "MSTRG.41113.18"; exon_number "8";
chr12	StringTie	transcript	55724288	55732040	1000	-	.	gene_id "MSTRG.41113"; transcript_id "MSTRG.41113.2";
chr12	StringTie	exon	55724288	55724525	1000	-	.	gene_id "MSTRG.41113"; transcript_id "MSTRG.41113.2"; exon_number "1";
chr12	StringTie	exon	55724628	55725626	1000	-	.	gene_id "MSTRG.41113"; transcript_id "MSTRG.41113.2"; exon_number "2";
chr12	StringTie	exon	55725813	55725896	1000	-	.	gene_id "MSTRG.41113"; transcript_id "MSTRG.41113.2"; exon_number "3";
chr12	StringTie	exon	55726121	55726261	1000	-	.	gene_id "MSTRG.41113"; transcript_id "MSTRG.41113.2"; exon_number "4";
chr12	StringTie	exon	55726700	55726795	1000	-	.	gene_id "MSTRG.41113"; transcript_id "MSTRG.41113.2"; exon_number "5";
chr12	StringTie	exon	55726890	55726964	1000	-	.	gene_id "MSTRG.41113"; transcript_id "MSTRG.41113.2"; exon_number "6";
chr12	StringTie	exon	55727151	55727339	1000	-	.	gene_id "MSTRG.41113"; transcript_id "MSTRG.41113.2"; exon_number "7";
chr12	StringTie	exon	55728276	55728352	1000	-	.	gene_id "MSTRG.41113"; transcript_id "MSTRG.41113.2"; exon_number "8";
chr12	StringTie	exon	55728953	55729393	1000	-	.	gene_id "MSTRG.41113"; transcript_id "MSTRG.41113.2"; exon_number "9";
chr12	StringTie	exon	55729713	55732040	1000	-	.	gene_id "MSTRG.41113"; transcript_id "MSTRG.41113.2"; exon_number "10";
chr12	StringTie	transcript	55725329	55729052	1000	-	.	gene_id "MSTRG.41113"; transcript_id "MSTRG.41113.20";
chr12	StringTie	exon	55725329	55725626	1000	-	.	gene_id "MSTRG.41113"; transcript_id "MSTRG.41113.20"; exon_number "1";
chr12	StringTie	exon	55725813	55725896	1000	-	.	gene_id "MSTRG.41113"; transcript_id "MSTRG.41113.20"; exon_number "2";
chr12	StringTie	exon	55726121	55726260	1000	-	.	gene_id "MSTRG.41113"; transcript_id "MSTRG.41113.20"; exon_number "3";
chr12	StringTie	exon	55726700	55726762	1000	-	.	gene_id "MSTRG.41113"; transcript_id "MSTRG.41113.20"; exon_number "4";
chr12	StringTie	exon	55726890	55726964	1000	-	.	gene_id "MSTRG.41113"; transcript_id "MSTRG.41113.20"; exon_number "5";
chr12	StringTie	exon	55727151	55727339	1000	-	.	gene_id "MSTRG.41113"; transcript_id "MSTRG.41113.20"; exon_number "6";
chr12	StringTie	exon	55728276	55728352	1000	-	.	gene_id "MSTRG.41113"; transcript_id "MSTRG.41113.20"; exon_number "7";
chr12	StringTie	exon	55728953	55729052	1000	-	.	gene_id "MSTRG.41113"; transcript_id "MSTRG.41113.20"; exon_number "8";
chr12	StringTie	transcript	55725361	55729042	1000	-	.	gene_id "MSTRG.41113"; transcript_id "MSTRG.41113.21";
chr12	StringTie	exon	55725361	55725626	1000	-	.	gene_id "MSTRG.41113"; transcript_id "MSTRG.41113.21"; exon_number "1";
chr12	StringTie	exon	55725813	55725896	1000	-	.	gene_id "MSTRG.41113"; transcript_id "MSTRG.41113.21"; exon_number "2";
chr12	StringTie	exon	55726121	55726261	1000	-	.	gene_id "MSTRG.41113"; transcript_id "MSTRG.41113.21"; exon_number "3";
chr12	StringTie	exon	55726700	55726762	1000	-	.	gene_id "MSTRG.41113"; transcript_id "MSTRG.41113.21"; exon_number "4";
chr12	StringTie	exon	55726890	55726964	1000	-	.	gene_id "MSTRG.41113"; transcript_id "MSTRG.41113.21"; exon_number "5";
chr12	StringTie	exon	55727151	55727339	1000	-	.	gene_id "MSTRG.41113"; transcript_id "MSTRG.41113.21"; exon_number "6";
chr12	StringTie	exon	55728276	55728352	1000	-	.	gene_id "MSTRG.41113"; transcript_id "MSTRG.41113.21"; exon_number "7";
chr12	StringTie	exon	55728796	55729042	1000	-	.	gene_id "MSTRG.41113"; transcript_id "MSTRG.41113.21"; exon_number "8";
chr12	StringTie	transcript	55725361	55729754	1000	-	.	gene_id "MSTRG.41113"; transcript_id "MSTRG.41113.22";
chr12	StringTie	exon	55725361	55725626	1000	-	.	gene_id "MSTRG.41113"; transcript_id "MSTRG.41113.22"; exon_number "1";
chr12	StringTie	exon	55725813	55725896	1000	-	.	gene_id "MSTRG.41113"; transcript_id "MSTRG.41113.22"; exon_number "2";
chr12	StringTie	exon	55726121	55726261	1000	-	.	gene_id "MSTRG.41113"; transcript_id "MSTRG.41113.22"; exon_number "3";
chr12	StringTie	exon	55726700	55726795	1000	-	.	gene_id "MSTRG.41113"; transcript_id "MSTRG.41113.22"; exon_number "4";
chr12	StringTie	exon	55726890	55726964	1000	-	.	gene_id "MSTRG.41113"; transcript_id "MSTRG.41113.22"; exon_number "5";
chr12	StringTie	exon	55727151	55727339	1000	-	.	gene_id "MSTRG.41113"; transcript_id "MSTRG.41113.22"; exon_number "6";
chr12	StringTie	exon	55728276	55728352	1000	-	.	gene_id "MSTRG.41113"; transcript_id "MSTRG.41113.22"; exon_number "7";
chr12	StringTie	exon	55729282	55729393	1000	-	.	gene_id "MSTRG.41113"; transcript_id "MSTRG.41113.22"; exon_number "8";
chr12	StringTie	exon	55729576	55729754	1000	-	.	gene_id "MSTRG.41113"; transcript_id "MSTRG.41113.22"; exon_number "9";
chr12	StringTie	transcript	55725373	55729075	1000	-	.	gene_id "MSTRG.41113"; transcript_id "MSTRG.41113.23";
chr12	StringTie	exon	55725373	55725626	1000	-	.	gene_id "MSTRG.41113"; transcript_id "MSTRG.41113.23"; exon_number "1";
chr12	StringTie	exon	55725813	55725896	1000	-	.	gene_id "MSTRG.41113"; transcript_id "MSTRG.41113.23"; exon_number "2";
chr12	StringTie	exon	55726121	55726261	1000	-	.	gene_id "MSTRG.41113"; transcript_id "MSTRG.41113.23"; exon_number "3";
chr12	StringTie	exon	55726700	55726795	1000	-	.	gene_id "MSTRG.41113"; transcript_id "MSTRG.41113.23"; exon_number "4";
chr12	StringTie	exon	55726890	55726928	1000	-	.	gene_id "MSTRG.41113"; transcript_id "MSTRG.41113.23"; exon_number "5";
chr12	StringTie	exon	55727229	55727339	1000	-	.	gene_id "MSTRG.41113"; transcript_id "MSTRG.41113.23"; exon_number "6";
chr12	StringTie	exon	55728276	55728352	1000	-	.	gene_id "MSTRG.41113"; transcript_id "MSTRG.41113.23"; exon_number "7";
chr12	StringTie	exon	55728953	55729075	1000	-	.	gene_id "MSTRG.41113"; transcript_id "MSTRG.41113.23"; exon_number "8";
chr12	StringTie	transcript	55725376	55729042	1000	-	.	gene_id "MSTRG.41113"; transcript_id "MSTRG.41113.24";
chr12	StringTie	exon	55725376	55725569	1000	-	.	gene_id "MSTRG.41113"; transcript_id "MSTRG.41113.24"; exon_number "1";
chr12	StringTie	exon	55725813	55725896	1000	-	.	gene_id "MSTRG.41113"; transcript_id "MSTRG.41113.24"; exon_number "2";
chr12	StringTie	exon	55726121	55726261	1000	-	.	gene_id "MSTRG.41113"; transcript_id "MSTRG.41113.24"; exon_number "3";
chr12	StringTie	exon	55726700	55726795	1000	-	.	gene_id "MSTRG.41113"; transcript_id "MSTRG.41113.24"; exon_number "4";
chr12	StringTie	exon	55726890	55726964	1000	-	.	gene_id "MSTRG.41113"; transcript_id "MSTRG.41113.24"; exon_number "5";
chr12	StringTie	exon	55727151	55727339	1000	-	.	gene_id "MSTRG.41113"; transcript_id "MSTRG.41113.24"; exon_number "6";
chr12	StringTie	exon	55728276	55728352	1000	-	.	gene_id "MSTRG.41113"; transcript_id "MSTRG.41113.24"; exon_number "7";
chr12	StringTie	exon	55728953	55729042	1000	-	.	gene_id "MSTRG.41113"; transcript_id "MSTRG.41113.24"; exon_number "8";
chr12	StringTie	transcript	55725378	55729791	1000	-	.	gene_id "MSTRG.41113"; transcript_id "MSTRG.41113.25";
chr12	StringTie	exon	55725378	55725626	1000	-	.	gene_id "MSTRG.41113"; transcript_id "MSTRG.41113.25"; exon_number "1";
chr12	StringTie	exon	55725813	55725896	1000	-	.	gene_id "MSTRG.41113"; transcript_id "MSTRG.41113.25"; exon_number "2";
chr12	StringTie	exon	55726121	55726261	1000	-	.	gene_id "MSTRG.41113"; transcript_id "MSTRG.41113.25"; exon_number "3";
chr12	StringTie	exon	55726700	55726795	1000	-	.	gene_id "MSTRG.41113"; transcript_id "MSTRG.41113.25"; exon_number "4";
chr12	StringTie	exon	55726890	55726964	1000	-	.	gene_id "MSTRG.41113"; transcript_id "MSTRG.41113.25"; exon_number "5";
chr12	StringTie	exon	55727151	55727339	1000	-	.	gene_id "MSTRG.41113"; transcript_id "MSTRG.41113.25"; exon_number "6";
chr12	StringTie	exon	55728276	55728352	1000	-	.	gene_id "MSTRG.41113"; transcript_id "MSTRG.41113.25"; exon_number "7";
chr12	StringTie	exon	55729371	55729791	1000	-	.	gene_id "MSTRG.41113"; transcript_id "MSTRG.41113.25"; exon_number "8";
chr12	StringTie	transcript	55725398	55729048	1000	-	.	gene_id "MSTRG.41113"; transcript_id "MSTRG.41113.26";
chr12	StringTie	exon	55725398	55725626	1000	-	.	gene_id "MSTRG.41113"; transcript_id "MSTRG.41113.26"; exon_number "1";
chr12	StringTie	exon	55725813	55725896	1000	-	.	gene_id "MSTRG.41113"; transcript_id "MSTRG.41113.26"; exon_number "2";
chr12	StringTie	exon	55726121	55726261	1000	-	.	gene_id "MSTRG.41113"; transcript_id "MSTRG.41113.26"; exon_number "3";
chr12	StringTie	exon	55726700	55726795	1000	-	.	gene_id "MSTRG.41113"; transcript_id "MSTRG.41113.26"; exon_number "4";
chr12	StringTie	exon	55726890	55726964	1000	-	.	gene_id "MSTRG.41113"; transcript_id "MSTRG.41113.26"; exon_number "5";
chr12	StringTie	exon	55727151	55727339	1000	-	.	gene_id "MSTRG.41113"; transcript_id "MSTRG.41113.26"; exon_number "6";
chr12	StringTie	exon	55728953	55729048	1000	-	.	gene_id "MSTRG.41113"; transcript_id "MSTRG.41113.26"; exon_number "7";
chr12	StringTie	transcript	55725405	55729052	1000	-	.	gene_id "MSTRG.41113"; transcript_id "MSTRG.41113.27";
chr12	StringTie	exon	55725405	55725626	1000	-	.	gene_id "MSTRG.41113"; transcript_id "MSTRG.41113.27"; exon_number "1";
chr12	StringTie	exon	55725813	55725896	1000	-	.	gene_id "MSTRG.41113"; transcript_id "MSTRG.41113.27"; exon_number "2";
chr12	StringTie	exon	55726121	55726261	1000	-	.	gene_id "MSTRG.41113"; transcript_id "MSTRG.41113.27"; exon_number "3";
chr12	StringTie	exon	55726700	55726795	1000	-	.	gene_id "MSTRG.41113"; transcript_id "MSTRG.41113.27"; exon_number "4";
chr12	StringTie	exon	55726890	55726964	1000	-	.	gene_id "MSTRG.41113"; transcript_id "MSTRG.41113.27"; exon_number "5";
chr12	StringTie	exon	55727151	55727329	1000	-	.	gene_id "MSTRG.41113"; transcript_id "MSTRG.41113.27"; exon_number "6";
chr12	StringTie	exon	55728276	55728343	1000	-	.	gene_id "MSTRG.41113"; transcript_id "MSTRG.41113.27"; exon_number "7";
chr12	StringTie	exon	55728953	55729052	1000	-	.	gene_id "MSTRG.41113"; transcript_id "MSTRG.41113.27"; exon_number "8";
chr12	StringTie	transcript	55725405	55729052	1000	-	.	gene_id "MSTRG.41113"; transcript_id "MSTRG.41113.28";
chr12	StringTie	exon	55725405	55725626	1000	-	.	gene_id "MSTRG.41113"; transcript_id "MSTRG.41113.28"; exon_number "1";
chr12	StringTie	exon	55725813	55725896	1000	-	.	gene_id "MSTRG.41113"; transcript_id "MSTRG.41113.28"; exon_number "2";
chr12	StringTie	exon	55726121	55726255	1000	-	.	gene_id "MSTRG.41113"; transcript_id "MSTRG.41113.28"; exon_number "3";
chr12	StringTie	exon	55726700	55726795	1000	-	.	gene_id "MSTRG.41113"; transcript_id "MSTRG.41113.28"; exon_number "4";
chr12	StringTie	exon	55726890	55726964	1000	-	.	gene_id "MSTRG.41113"; transcript_id "MSTRG.41113.28"; exon_number "5";
chr12	StringTie	exon	55727151	55727329	1000	-	.	gene_id "MSTRG.41113"; transcript_id "MSTRG.41113.28"; exon_number "6";
chr12	StringTie	exon	55728276	55728343	1000	-	.	gene_id "MSTRG.41113"; transcript_id "MSTRG.41113.28"; exon_number "7";
chr12	StringTie	exon	55728953	55729052	1000	-	.	gene_id "MSTRG.41113"; transcript_id "MSTRG.41113.28"; exon_number "8";
chr12	StringTie	transcript	55725406	55729047	1000	-	.	gene_id "MSTRG.41113"; transcript_id "MSTRG.41113.29";
chr12	StringTie	exon	55725406	55725626	1000	-	.	gene_id "MSTRG.41113"; transcript_id "MSTRG.41113.29"; exon_number "1";
chr12	StringTie	exon	55725813	55725896	1000	-	.	gene_id "MSTRG.41113"; transcript_id "MSTRG.41113.29"; exon_number "2";
chr12	StringTie	exon	55726121	55726261	1000	-	.	gene_id "MSTRG.41113"; transcript_id "MSTRG.41113.29"; exon_number "3";
chr12	StringTie	exon	55726700	55726795	1000	-	.	gene_id "MSTRG.41113"; transcript_id "MSTRG.41113.29"; exon_number "4";
chr12	StringTie	exon	55726890	55726964	1000	-	.	gene_id "MSTRG.41113"; transcript_id "MSTRG.41113.29"; exon_number "5";
chr12	StringTie	exon	55727151	55727270	1000	-	.	gene_id "MSTRG.41113"; transcript_id "MSTRG.41113.29"; exon_number "6";
chr12	StringTie	exon	55728276	55728352	1000	-	.	gene_id "MSTRG.41113"; transcript_id "MSTRG.41113.29"; exon_number "7";
chr12	StringTie	exon	55728796	55729047	1000	-	.	gene_id "MSTRG.41113"; transcript_id "MSTRG.41113.29"; exon_number "8";
chr12	StringTie	transcript	55724327	55737932	1000	-	.	gene_id "MSTRG.41113"; transcript_id "MSTRG.41113.3";
chr12	StringTie	exon	55724327	55724525	1000	-	.	gene_id "MSTRG.41113"; transcript_id "MSTRG.41113.3"; exon_number "1";
chr12	StringTie	exon	55724628	55725021	1000	-	.	gene_id "MSTRG.41113"; transcript_id "MSTRG.41113.3"; exon_number "2";
chr12	StringTie	exon	55725519	55725626	1000	-	.	gene_id "MSTRG.41113"; transcript_id "MSTRG.41113.3"; exon_number "3";
chr12	StringTie	exon	55725813	55725896	1000	-	.	gene_id "MSTRG.41113"; transcript_id "MSTRG.41113.3"; exon_number "4";
chr12	StringTie	exon	55726121	55726261	1000	-	.	gene_id "MSTRG.41113"; transcript_id "MSTRG.41113.3"; exon_number "5";
chr12	StringTie	exon	55726700	55726795	1000	-	.	gene_id "MSTRG.41113"; transcript_id "MSTRG.41113.3"; exon_number "6";
chr12	StringTie	exon	55726890	55726964	1000	-	.	gene_id "MSTRG.41113"; transcript_id "MSTRG.41113.3"; exon_number "7";
chr12	StringTie	exon	55727151	55727339	1000	-	.	gene_id "MSTRG.41113"; transcript_id "MSTRG.41113.3"; exon_number "8";
chr12	StringTie	exon	55728276	55728352	1000	-	.	gene_id "MSTRG.41113"; transcript_id "MSTRG.41113.3"; exon_number "9";
chr12	StringTie	exon	55728953	55729393	1000	-	.	gene_id "MSTRG.41113"; transcript_id "MSTRG.41113.3"; exon_number "10";
chr12	StringTie	exon	55737247	55737932	1000	-	.	gene_id "MSTRG.41113"; transcript_id "MSTRG.41113.3"; exon_number "11";
chr12	StringTie	transcript	55725408	55729211	1000	-	.	gene_id "MSTRG.41113"; transcript_id "MSTRG.41113.30";
chr12	StringTie	exon	55725408	55725626	1000	-	.	gene_id "MSTRG.41113"; transcript_id "MSTRG.41113.30"; exon_number "1";
chr12	StringTie	exon	55725813	55725896	1000	-	.	gene_id "MSTRG.41113"; transcript_id "MSTRG.41113.30"; exon_number "2";
chr12	StringTie	exon	55726121	55726261	1000	-	.	gene_id "MSTRG.41113"; transcript_id "MSTRG.41113.30"; exon_number "3";
chr12	StringTie	exon	55726700	55726795	1000	-	.	gene_id "MSTRG.41113"; transcript_id "MSTRG.41113.30"; exon_number "4";
chr12	StringTie	exon	55726890	55726964	1000	-	.	gene_id "MSTRG.41113"; transcript_id "MSTRG.41113.30"; exon_number "5";
chr12	StringTie	exon	55727151	55727329	1000	-	.	gene_id "MSTRG.41113"; transcript_id "MSTRG.41113.30"; exon_number "6";
chr12	StringTie	exon	55728276	55728352	1000	-	.	gene_id "MSTRG.41113"; transcript_id "MSTRG.41113.30"; exon_number "7";
chr12	StringTie	exon	55728796	55729211	1000	-	.	gene_id "MSTRG.41113"; transcript_id "MSTRG.41113.30"; exon_number "8";
chr12	StringTie	transcript	55725408	55729038	1000	-	.	gene_id "MSTRG.41113"; transcript_id "MSTRG.41113.31";
chr12	StringTie	exon	55725408	55725626	1000	-	.	gene_id "MSTRG.41113"; transcript_id "MSTRG.41113.31"; exon_number "1";
chr12	StringTie	exon	55725813	55725937	1000	-	.	gene_id "MSTRG.41113"; transcript_id "MSTRG.41113.31"; exon_number "2";
chr12	StringTie	exon	55726121	55726261	1000	-	.	gene_id "MSTRG.41113"; transcript_id "MSTRG.41113.31"; exon_number "3";
chr12	StringTie	exon	55726700	55726795	1000	-	.	gene_id "MSTRG.41113"; transcript_id "MSTRG.41113.31"; exon_number "4";
chr12	StringTie	exon	55726890	55726964	1000	-	.	gene_id "MSTRG.41113"; transcript_id "MSTRG.41113.31"; exon_number "5";
chr12	StringTie	exon	55727151	55727329	1000	-	.	gene_id "MSTRG.41113"; transcript_id "MSTRG.41113.31"; exon_number "6";
chr12	StringTie	exon	55728276	55728343	1000	-	.	gene_id "MSTRG.41113"; transcript_id "MSTRG.41113.31"; exon_number "7";
chr12	StringTie	exon	55728953	55729038	1000	-	.	gene_id "MSTRG.41113"; transcript_id "MSTRG.41113.31"; exon_number "8";
chr12	StringTie	transcript	55725408	55729052	1000	-	.	gene_id "MSTRG.41113"; transcript_id "MSTRG.41113.32";
chr12	StringTie	exon	55725408	55725507	1000	-	.	gene_id "MSTRG.41113"; transcript_id "MSTRG.41113.32"; exon_number "1";
chr12	StringTie	exon	55725565	55725626	1000	-	.	gene_id "MSTRG.41113"; transcript_id "MSTRG.41113.32"; exon_number "2";
chr12	StringTie	exon	55725813	55725896	1000	-	.	gene_id "MSTRG.41113"; transcript_id "MSTRG.41113.32"; exon_number "3";
chr12	StringTie	exon	55726121	55726261	1000	-	.	gene_id "MSTRG.41113"; transcript_id "MSTRG.41113.32"; exon_number "4";
chr12	StringTie	exon	55726700	55726795	1000	-	.	gene_id "MSTRG.41113"; transcript_id "MSTRG.41113.32"; exon_number "5";
chr12	StringTie	exon	55726890	55726964	1000	-	.	gene_id "MSTRG.41113"; transcript_id "MSTRG.41113.32"; exon_number "6";
chr12	StringTie	exon	55727151	55727339	1000	-	.	gene_id "MSTRG.41113"; transcript_id "MSTRG.41113.32"; exon_number "7";
chr12	StringTie	exon	55728276	55728352	1000	-	.	gene_id "MSTRG.41113"; transcript_id "MSTRG.41113.32"; exon_number "8";
chr12	StringTie	exon	55728953	55729052	1000	-	.	gene_id "MSTRG.41113"; transcript_id "MSTRG.41113.32"; exon_number "9";
chr12	StringTie	transcript	55725409	55729944	1000	-	.	gene_id "MSTRG.41113"; transcript_id "MSTRG.41113.33";
chr12	StringTie	exon	55725409	55725626	1000	-	.	gene_id "MSTRG.41113"; transcript_id "MSTRG.41113.33"; exon_number "1";
chr12	StringTie	exon	55725813	55725896	1000	-	.	gene_id "MSTRG.41113"; transcript_id "MSTRG.41113.33"; exon_number "2";
chr12	StringTie	exon	55726121	55726261	1000	-	.	gene_id "MSTRG.41113"; transcript_id "MSTRG.41113.33"; exon_number "3";
chr12	StringTie	exon	55726700	55726795	1000	-	.	gene_id "MSTRG.41113"; transcript_id "MSTRG.41113.33"; exon_number "4";
chr12	StringTie	exon	55726890	55726964	1000	-	.	gene_id "MSTRG.41113"; transcript_id "MSTRG.41113.33"; exon_number "5";
chr12	StringTie	exon	55727151	55727339	1000	-	.	gene_id "MSTRG.41113"; transcript_id "MSTRG.41113.33"; exon_number "6";
chr12	StringTie	exon	55728276	55728352	1000	-	.	gene_id "MSTRG.41113"; transcript_id "MSTRG.41113.33"; exon_number "7";
chr12	StringTie	exon	55729282	55729393	1000	-	.	gene_id "MSTRG.41113"; transcript_id "MSTRG.41113.33"; exon_number "8";
chr12	StringTie	exon	55729858	55729944	1000	-	.	gene_id "MSTRG.41113"; transcript_id "MSTRG.41113.33"; exon_number "9";
chr12	StringTie	transcript	55725413	55729035	1000	-	.	gene_id "MSTRG.41113"; transcript_id "MSTRG.41113.34";
chr12	StringTie	exon	55725413	55725626	1000	-	.	gene_id "MSTRG.41113"; transcript_id "MSTRG.41113.34"; exon_number "1";
chr12	StringTie	exon	55725813	55725896	1000	-	.	gene_id "MSTRG.41113"; transcript_id "MSTRG.41113.34"; exon_number "2";
chr12	StringTie	exon	55726121	55726255	1000	-	.	gene_id "MSTRG.41113"; transcript_id "MSTRG.41113.34"; exon_number "3";
chr12	StringTie	exon	55726700	55726795	1000	-	.	gene_id "MSTRG.41113"; transcript_id "MSTRG.41113.34"; exon_number "4";
chr12	StringTie	exon	55726890	55726964	1000	-	.	gene_id "MSTRG.41113"; transcript_id "MSTRG.41113.34"; exon_number "5";
chr12	StringTie	exon	55727151	55727339	1000	-	.	gene_id "MSTRG.41113"; transcript_id "MSTRG.41113.34"; exon_number "6";
chr12	StringTie	exon	55728276	55728352	1000	-	.	gene_id "MSTRG.41113"; transcript_id "MSTRG.41113.34"; exon_number "7";
chr12	StringTie	exon	55728796	55729035	1000	-	.	gene_id "MSTRG.41113"; transcript_id "MSTRG.41113.34"; exon_number "8";
chr12	StringTie	transcript	55725419	55729041	1000	-	.	gene_id "MSTRG.41113"; transcript_id "MSTRG.41113.35";
chr12	StringTie	exon	55725419	55725626	1000	-	.	gene_id "MSTRG.41113"; transcript_id "MSTRG.41113.35"; exon_number "1";
chr12	StringTie	exon	55725813	55725896	1000	-	.	gene_id "MSTRG.41113"; transcript_id "MSTRG.41113.35"; exon_number "2";
chr12	StringTie	exon	55726121	55726261	1000	-	.	gene_id "MSTRG.41113"; transcript_id "MSTRG.41113.35"; exon_number "3";
chr12	StringTie	exon	55728276	55728352	1000	-	.	gene_id "MSTRG.41113"; transcript_id "MSTRG.41113.35"; exon_number "4";
chr12	StringTie	exon	55728953	55729041	1000	-	.	gene_id "MSTRG.41113"; transcript_id "MSTRG.41113.35"; exon_number "5";
chr12	StringTie	transcript	55725419	55729049	1000	-	.	gene_id "MSTRG.41113"; transcript_id "MSTRG.41113.36";
chr12	StringTie	exon	55725419	55725626	1000	-	.	gene_id "MSTRG.41113"; transcript_id "MSTRG.41113.36"; exon_number "1";
chr12	StringTie	exon	55725813	55725896	1000	-	.	gene_id "MSTRG.41113"; transcript_id "MSTRG.41113.36"; exon_number "2";
chr12	StringTie	exon	55726121	55726261	1000	-	.	gene_id "MSTRG.41113"; transcript_id "MSTRG.41113.36"; exon_number "3";
chr12	StringTie	exon	55726700	55726795	1000	-	.	gene_id "MSTRG.41113"; transcript_id "MSTRG.41113.36"; exon_number "4";
chr12	StringTie	exon	55726890	55726964	1000	-	.	gene_id "MSTRG.41113"; transcript_id "MSTRG.41113.36"; exon_number "5";
chr12	StringTie	exon	55727151	55727270	1000	-	.	gene_id "MSTRG.41113"; transcript_id "MSTRG.41113.36"; exon_number "6";
chr12	StringTie	exon	55728953	55729049	1000	-	.	gene_id "MSTRG.41113"; transcript_id "MSTRG.41113.36"; exon_number "7";
chr12	StringTie	transcript	55725419	55737297	1000	-	.	gene_id "MSTRG.41113"; transcript_id "MSTRG.41113.37";
chr12	StringTie	exon	55725419	55725626	1000	-	.	gene_id "MSTRG.41113"; transcript_id "MSTRG.41113.37"; exon_number "1";
chr12	StringTie	exon	55725813	55725896	1000	-	.	gene_id "MSTRG.41113"; transcript_id "MSTRG.41113.37"; exon_number "2";
chr12	StringTie	exon	55726121	55726230	1000	-	.	gene_id "MSTRG.41113"; transcript_id "MSTRG.41113.37"; exon_number "3";
chr12	StringTie	exon	55726700	55726795	1000	-	.	gene_id "MSTRG.41113"; transcript_id "MSTRG.41113.37"; exon_number "4";
chr12	StringTie	exon	55726890	55726964	1000	-	.	gene_id "MSTRG.41113"; transcript_id "MSTRG.41113.37"; exon_number "5";
chr12	StringTie	exon	55727151	55727339	1000	-	.	gene_id "MSTRG.41113"; transcript_id "MSTRG.41113.37"; exon_number "6";
chr12	StringTie	exon	55728276	55728352	1000	-	.	gene_id "MSTRG.41113"; transcript_id "MSTRG.41113.37"; exon_number "7";
chr12	StringTie	exon	55729282	55729393	1000	-	.	gene_id "MSTRG.41113"; transcript_id "MSTRG.41113.37"; exon_number "8";
chr12	StringTie	exon	55737247	55737297	1000	-	.	gene_id "MSTRG.41113"; transcript_id "MSTRG.41113.37"; exon_number "9";
chr12	StringTie	transcript	55725437	55729049	1000	-	.	gene_id "MSTRG.41113"; transcript_id "MSTRG.41113.38";
chr12	StringTie	exon	55725437	55725626	1000	-	.	gene_id "MSTRG.41113"; transcript_id "MSTRG.41113.38"; exon_number "1";
chr12	StringTie	exon	55725813	55725896	1000	-	.	gene_id "MSTRG.41113"; transcript_id "MSTRG.41113.38"; exon_number "2";
chr12	StringTie	exon	55726121	55726260	1000	-	.	gene_id "MSTRG.41113"; transcript_id "MSTRG.41113.38"; exon_number "3";
chr12	StringTie	exon	55726700	55726762	1000	-	.	gene_id "MSTRG.41113"; transcript_id "MSTRG.41113.38"; exon_number "4";
chr12	StringTie	exon	55726890	55726964	1000	-	.	gene_id "MSTRG.41113"; transcript_id "MSTRG.41113.38"; exon_number "5";
chr12	StringTie	exon	55727151	55727339	1000	-	.	gene_id "MSTRG.41113"; transcript_id "MSTRG.41113.38"; exon_number "6";
chr12	StringTie	exon	55728276	55728352	1000	-	.	gene_id "MSTRG.41113"; transcript_id "MSTRG.41113.38"; exon_number "7";
chr12	StringTie	exon	55728796	55729049	1000	-	.	gene_id "MSTRG.41113"; transcript_id "MSTRG.41113.38"; exon_number "8";
chr12	StringTie	transcript	55725439	55729047	1000	-	.	gene_id "MSTRG.41113"; transcript_id "MSTRG.41113.39";
chr12	StringTie	exon	55725439	55725626	1000	-	.	gene_id "MSTRG.41113"; transcript_id "MSTRG.41113.39"; exon_number "1";
chr12	StringTie	exon	55725813	55725896	1000	-	.	gene_id "MSTRG.41113"; transcript_id "MSTRG.41113.39"; exon_number "2";
chr12	StringTie	exon	55726121	55726261	1000	-	.	gene_id "MSTRG.41113"; transcript_id "MSTRG.41113.39"; exon_number "3";
chr12	StringTie	exon	55726700	55726762	1000	-	.	gene_id "MSTRG.41113"; transcript_id "MSTRG.41113.39"; exon_number "4";
chr12	StringTie	exon	55726890	55726964	1000	-	.	gene_id "MSTRG.41113"; transcript_id "MSTRG.41113.39"; exon_number "5";
chr12	StringTie	exon	55727151	55727329	1000	-	.	gene_id "MSTRG.41113"; transcript_id "MSTRG.41113.39"; exon_number "6";
chr12	StringTie	exon	55728276	55728352	1000	-	.	gene_id "MSTRG.41113"; transcript_id "MSTRG.41113.39"; exon_number "7";
chr12	StringTie	exon	55728953	55729047	1000	-	.	gene_id "MSTRG.41113"; transcript_id "MSTRG.41113.39"; exon_number "8";
chr12	StringTie	transcript	55724621	55730079	1000	-	.	gene_id "MSTRG.41113"; transcript_id "MSTRG.41113.4";
chr12	StringTie	exon	55724621	55725021	1000	-	.	gene_id "MSTRG.41113"; transcript_id "MSTRG.41113.4"; exon_number "1";
chr12	StringTie	exon	55725519	55725626	1000	-	.	gene_id "MSTRG.41113"; transcript_id "MSTRG.41113.4"; exon_number "2";
chr12	StringTie	exon	55725813	55725896	1000	-	.	gene_id "MSTRG.41113"; transcript_id "MSTRG.41113.4"; exon_number "3";
chr12	StringTie	exon	55726121	55726261	1000	-	.	gene_id "MSTRG.41113"; transcript_id "MSTRG.41113.4"; exon_number "4";
chr12	StringTie	exon	55726700	55726795	1000	-	.	gene_id "MSTRG.41113"; transcript_id "MSTRG.41113.4"; exon_number "5";
chr12	StringTie	exon	55726890	55726964	1000	-	.	gene_id "MSTRG.41113"; transcript_id "MSTRG.41113.4"; exon_number "6";
chr12	StringTie	exon	55727151	55727339	1000	-	.	gene_id "MSTRG.41113"; transcript_id "MSTRG.41113.4"; exon_number "7";
chr12	StringTie	exon	55728276	55728352	1000	-	.	gene_id "MSTRG.41113"; transcript_id "MSTRG.41113.4"; exon_number "8";
chr12	StringTie	exon	55728953	55729393	1000	-	.	gene_id "MSTRG.41113"; transcript_id "MSTRG.41113.4"; exon_number "9";
chr12	StringTie	exon	55729713	55730079	1000	-	.	gene_id "MSTRG.41113"; transcript_id "MSTRG.41113.4"; exon_number "10";
chr12	StringTie	transcript	55725440	55729047	1000	-	.	gene_id "MSTRG.41113"; transcript_id "MSTRG.41113.40";
chr12	StringTie	exon	55725440	55725626	1000	-	.	gene_id "MSTRG.41113"; transcript_id "MSTRG.41113.40"; exon_number "1";
chr12	StringTie	exon	55725813	55725896	1000	-	.	gene_id "MSTRG.41113"; transcript_id "MSTRG.41113.40"; exon_number "2";
chr12	StringTie	exon	55726121	55726261	1000	-	.	gene_id "MSTRG.41113"; transcript_id "MSTRG.41113.40"; exon_number "3";
chr12	StringTie	exon	55726700	55726795	1000	-	.	gene_id "MSTRG.41113"; transcript_id "MSTRG.41113.40"; exon_number "4";
chr12	StringTie	exon	55726890	55726964	1000	-	.	gene_id "MSTRG.41113"; transcript_id "MSTRG.41113.40"; exon_number "5";
chr12	StringTie	exon	55727151	55727339	1000	-	.	gene_id "MSTRG.41113"; transcript_id "MSTRG.41113.40"; exon_number "6";
chr12	StringTie	exon	55727612	55728352	1000	-	.	gene_id "MSTRG.41113"; transcript_id "MSTRG.41113.40"; exon_number "7";
chr12	StringTie	exon	55728796	55729047	1000	-	.	gene_id "MSTRG.41113"; transcript_id "MSTRG.41113.40"; exon_number "8";
chr12	StringTie	transcript	55725442	55729054	1000	-	.	gene_id "MSTRG.41113"; transcript_id "MSTRG.41113.41";
chr12	StringTie	exon	55725442	55725626	1000	-	.	gene_id "MSTRG.41113"; transcript_id "MSTRG.41113.41"; exon_number "1";
chr12	StringTie	exon	55725813	55725896	1000	-	.	gene_id "MSTRG.41113"; transcript_id "MSTRG.41113.41"; exon_number "2";
chr12	StringTie	exon	55726121	55726255	1000	-	.	gene_id "MSTRG.41113"; transcript_id "MSTRG.41113.41"; exon_number "3";
chr12	StringTie	exon	55726700	55726795	1000	-	.	gene_id "MSTRG.41113"; transcript_id "MSTRG.41113.41"; exon_number "4";
chr12	StringTie	exon	55726890	55726964	1000	-	.	gene_id "MSTRG.41113"; transcript_id "MSTRG.41113.41"; exon_number "5";
chr12	StringTie	exon	55727151	55727329	1000	-	.	gene_id "MSTRG.41113"; transcript_id "MSTRG.41113.41"; exon_number "6";
chr12	StringTie	exon	55728276	55728352	1000	-	.	gene_id "MSTRG.41113"; transcript_id "MSTRG.41113.41"; exon_number "7";
chr12	StringTie	exon	55728796	55729054	1000	-	.	gene_id "MSTRG.41113"; transcript_id "MSTRG.41113.41"; exon_number "8";
chr12	StringTie	transcript	55725442	55729178	1000	-	.	gene_id "MSTRG.41113"; transcript_id "MSTRG.41113.42";
chr12	StringTie	exon	55725442	55725626	1000	-	.	gene_id "MSTRG.41113"; transcript_id "MSTRG.41113.42"; exon_number "1";
chr12	StringTie	exon	55725813	55725896	1000	-	.	gene_id "MSTRG.41113"; transcript_id "MSTRG.41113.42"; exon_number "2";
chr12	StringTie	exon	55726121	55726259	1000	-	.	gene_id "MSTRG.41113"; transcript_id "MSTRG.41113.42"; exon_number "3";
chr12	StringTie	exon	55726700	55726762	1000	-	.	gene_id "MSTRG.41113"; transcript_id "MSTRG.41113.42"; exon_number "4";
chr12	StringTie	exon	55726890	55726964	1000	-	.	gene_id "MSTRG.41113"; transcript_id "MSTRG.41113.42"; exon_number "5";
chr12	StringTie	exon	55727151	55727339	1000	-	.	gene_id "MSTRG.41113"; transcript_id "MSTRG.41113.42"; exon_number "6";
chr12	StringTie	exon	55728276	55728352	1000	-	.	gene_id "MSTRG.41113"; transcript_id "MSTRG.41113.42"; exon_number "7";
chr12	StringTie	exon	55728953	55729178	1000	-	.	gene_id "MSTRG.41113"; transcript_id "MSTRG.41113.42"; exon_number "8";
chr12	StringTie	transcript	55725445	55729025	1000	-	.	gene_id "MSTRG.41113"; transcript_id "MSTRG.41113.44";
chr12	StringTie	exon	55725445	55725569	1000	-	.	gene_id "MSTRG.41113"; transcript_id "MSTRG.41113.44"; exon_number "1";
chr12	StringTie	exon	55725852	55725896	1000	-	.	gene_id "MSTRG.41113"; transcript_id "MSTRG.41113.44"; exon_number "2";
chr12	StringTie	exon	55726121	55726261	1000	-	.	gene_id "MSTRG.41113"; transcript_id "MSTRG.41113.44"; exon_number "3";
chr12	StringTie	exon	55726700	55726795	1000	-	.	gene_id "MSTRG.41113"; transcript_id "MSTRG.41113.44"; exon_number "4";
chr12	StringTie	exon	55726890	55726964	1000	-	.	gene_id "MSTRG.41113"; transcript_id "MSTRG.41113.44"; exon_number "5";
chr12	StringTie	exon	55727151	55727339	1000	-	.	gene_id "MSTRG.41113"; transcript_id "MSTRG.41113.44"; exon_number "6";
chr12	StringTie	exon	55728276	55728352	1000	-	.	gene_id "MSTRG.41113"; transcript_id "MSTRG.41113.44"; exon_number "7";
chr12	StringTie	exon	55728953	55729025	1000	-	.	gene_id "MSTRG.41113"; transcript_id "MSTRG.41113.44"; exon_number "8";
chr12	StringTie	transcript	55725448	55729052	1000	-	.	gene_id "MSTRG.41113"; transcript_id "MSTRG.41113.45";
chr12	StringTie	exon	55725448	55725626	1000	-	.	gene_id "MSTRG.41113"; transcript_id "MSTRG.41113.45"; exon_number "1";
chr12	StringTie	exon	55725813	55725896	1000	-	.	gene_id "MSTRG.41113"; transcript_id "MSTRG.41113.45"; exon_number "2";
chr12	StringTie	exon	55726121	55726261	1000	-	.	gene_id "MSTRG.41113"; transcript_id "MSTRG.41113.45"; exon_number "3";
chr12	StringTie	exon	55726700	55726759	1000	-	.	gene_id "MSTRG.41113"; transcript_id "MSTRG.41113.45"; exon_number "4";
chr12	StringTie	exon	55726890	55726964	1000	-	.	gene_id "MSTRG.41113"; transcript_id "MSTRG.41113.45"; exon_number "5";
chr12	StringTie	exon	55727151	55727339	1000	-	.	gene_id "MSTRG.41113"; transcript_id "MSTRG.41113.45"; exon_number "6";
chr12	StringTie	exon	55728276	55728352	1000	-	.	gene_id "MSTRG.41113"; transcript_id "MSTRG.41113.45"; exon_number "7";
chr12	StringTie	exon	55728953	55729052	1000	-	.	gene_id "MSTRG.41113"; transcript_id "MSTRG.41113.45"; exon_number "8";
chr12	StringTie	transcript	55725452	55729084	1000	-	.	gene_id "MSTRG.41113"; transcript_id "MSTRG.41113.48";
chr12	StringTie	exon	55725452	55725626	1000	-	.	gene_id "MSTRG.41113"; transcript_id "MSTRG.41113.48"; exon_number "1";
chr12	StringTie	exon	55725813	55725896	1000	-	.	gene_id "MSTRG.41113"; transcript_id "MSTRG.41113.48"; exon_number "2";
chr12	StringTie	exon	55726121	55726261	1000	-	.	gene_id "MSTRG.41113"; transcript_id "MSTRG.41113.48"; exon_number "3";
chr12	StringTie	exon	55726700	55726762	1000	-	.	gene_id "MSTRG.41113"; transcript_id "MSTRG.41113.48"; exon_number "4";
chr12	StringTie	exon	55726890	55726964	1000	-	.	gene_id "MSTRG.41113"; transcript_id "MSTRG.41113.48"; exon_number "5";
chr12	StringTie	exon	55727151	55727339	1000	-	.	gene_id "MSTRG.41113"; transcript_id "MSTRG.41113.48"; exon_number "6";
chr12	StringTie	exon	55728276	55728343	1000	-	.	gene_id "MSTRG.41113"; transcript_id "MSTRG.41113.48"; exon_number "7";
chr12	StringTie	exon	55728953	55729084	1000	-	.	gene_id "MSTRG.41113"; transcript_id "MSTRG.41113.48"; exon_number "8";
chr12	StringTie	transcript	55725452	55729084	1000	-	.	gene_id "MSTRG.41113"; transcript_id "MSTRG.41113.49";
chr12	StringTie	exon	55725452	55725626	1000	-	.	gene_id "MSTRG.41113"; transcript_id "MSTRG.41113.49"; exon_number "1";
chr12	StringTie	exon	55725813	55725896	1000	-	.	gene_id "MSTRG.41113"; transcript_id "MSTRG.41113.49"; exon_number "2";
chr12	StringTie	exon	55726121	55726261	1000	-	.	gene_id "MSTRG.41113"; transcript_id "MSTRG.41113.49"; exon_number "3";
chr12	StringTie	exon	55726700	55726795	1000	-	.	gene_id "MSTRG.41113"; transcript_id "MSTRG.41113.49"; exon_number "4";
chr12	StringTie	exon	55726890	55726928	1000	-	.	gene_id "MSTRG.41113"; transcript_id "MSTRG.41113.49"; exon_number "5";
chr12	StringTie	exon	55727229	55727339	1000	-	.	gene_id "MSTRG.41113"; transcript_id "MSTRG.41113.49"; exon_number "6";
chr12	StringTie	exon	55728276	55728343	1000	-	.	gene_id "MSTRG.41113"; transcript_id "MSTRG.41113.49"; exon_number "7";
chr12	StringTie	exon	55728953	55729084	1000	-	.	gene_id "MSTRG.41113"; transcript_id "MSTRG.41113.49"; exon_number "8";
chr12	StringTie	transcript	55724697	55729780	1000	-	.	gene_id "MSTRG.41113"; transcript_id "MSTRG.41113.5";
chr12	StringTie	exon	55724697	55725036	1000	-	.	gene_id "MSTRG.41113"; transcript_id "MSTRG.41113.5"; exon_number "1";
chr12	StringTie	exon	55725519	55725626	1000	-	.	gene_id "MSTRG.41113"; transcript_id "MSTRG.41113.5"; exon_number "2";
chr12	StringTie	exon	55725813	55725896	1000	-	.	gene_id "MSTRG.41113"; transcript_id "MSTRG.41113.5"; exon_number "3";
chr12	StringTie	exon	55726121	55726261	1000	-	.	gene_id "MSTRG.41113"; transcript_id "MSTRG.41113.5"; exon_number "4";
chr12	StringTie	exon	55726700	55726795	1000	-	.	gene_id "MSTRG.41113"; transcript_id "MSTRG.41113.5"; exon_number "5";
chr12	StringTie	exon	55726890	55726964	1000	-	.	gene_id "MSTRG.41113"; transcript_id "MSTRG.41113.5"; exon_number "6";
chr12	StringTie	exon	55727151	55727339	1000	-	.	gene_id "MSTRG.41113"; transcript_id "MSTRG.41113.5"; exon_number "7";
chr12	StringTie	exon	55728276	55728352	1000	-	.	gene_id "MSTRG.41113"; transcript_id "MSTRG.41113.5"; exon_number "8";
chr12	StringTie	exon	55728953	55729393	1000	-	.	gene_id "MSTRG.41113"; transcript_id "MSTRG.41113.5"; exon_number "9";
chr12	StringTie	exon	55729576	55729780	1000	-	.	gene_id "MSTRG.41113"; transcript_id "MSTRG.41113.5"; exon_number "10";
chr12	StringTie	transcript	55724702	55729204	1000	-	.	gene_id "MSTRG.41113"; transcript_id "MSTRG.41113.6";
chr12	StringTie	exon	55724702	55725626	1000	-	.	gene_id "MSTRG.41113"; transcript_id "MSTRG.41113.6"; exon_number "1";
chr12	StringTie	exon	55725813	55725896	1000	-	.	gene_id "MSTRG.41113"; transcript_id "MSTRG.41113.6"; exon_number "2";
chr12	StringTie	exon	55726121	55726261	1000	-	.	gene_id "MSTRG.41113"; transcript_id "MSTRG.41113.6"; exon_number "3";
chr12	StringTie	exon	55726700	55726795	1000	-	.	gene_id "MSTRG.41113"; transcript_id "MSTRG.41113.6"; exon_number "4";
chr12	StringTie	exon	55726890	55726964	1000	-	.	gene_id "MSTRG.41113"; transcript_id "MSTRG.41113.6"; exon_number "5";
chr12	StringTie	exon	55727151	55727339	1000	-	.	gene_id "MSTRG.41113"; transcript_id "MSTRG.41113.6"; exon_number "6";
chr12	StringTie	exon	55728276	55728352	1000	-	.	gene_id "MSTRG.41113"; transcript_id "MSTRG.41113.6"; exon_number "7";
chr12	StringTie	exon	55728796	55729204	1000	-	.	gene_id "MSTRG.41113"; transcript_id "MSTRG.41113.6"; exon_number "8";
chr12	StringTie	transcript	55724702	55729753	1000	-	.	gene_id "MSTRG.41113"; transcript_id "MSTRG.41113.7";
chr12	StringTie	exon	55724702	55725036	1000	-	.	gene_id "MSTRG.41113"; transcript_id "MSTRG.41113.7"; exon_number "1";
chr12	StringTie	exon	55725519	55725626	1000	-	.	gene_id "MSTRG.41113"; transcript_id "MSTRG.41113.7"; exon_number "2";
chr12	StringTie	exon	55725813	55725896	1000	-	.	gene_id "MSTRG.41113"; transcript_id "MSTRG.41113.7"; exon_number "3";
chr12	StringTie	exon	55726121	55726261	1000	-	.	gene_id "MSTRG.41113"; transcript_id "MSTRG.41113.7"; exon_number "4";
chr12	StringTie	exon	55726700	55726795	1000	-	.	gene_id "MSTRG.41113"; transcript_id "MSTRG.41113.7"; exon_number "5";
chr12	StringTie	exon	55726890	55726964	1000	-	.	gene_id "MSTRG.41113"; transcript_id "MSTRG.41113.7"; exon_number "6";
chr12	StringTie	exon	55727151	55727339	1000	-	.	gene_id "MSTRG.41113"; transcript_id "MSTRG.41113.7"; exon_number "7";
chr12	StringTie	exon	55728276	55728352	1000	-	.	gene_id "MSTRG.41113"; transcript_id "MSTRG.41113.7"; exon_number "8";
chr12	StringTie	exon	55729282	55729393	1000	-	.	gene_id "MSTRG.41113"; transcript_id "MSTRG.41113.7"; exon_number "9";
chr12	StringTie	exon	55729713	55729753	1000	-	.	gene_id "MSTRG.41113"; transcript_id "MSTRG.41113.7"; exon_number "10";
chr12	StringTie	transcript	55724705	55743260	1000	-	.	gene_id "MSTRG.41113"; transcript_id "MSTRG.41113.8";
chr12	StringTie	exon	55724705	55725036	1000	-	.	gene_id "MSTRG.41113"; transcript_id "MSTRG.41113.8"; exon_number "1";
chr12	StringTie	exon	55725519	55725626	1000	-	.	gene_id "MSTRG.41113"; transcript_id "MSTRG.41113.8"; exon_number "2";
chr12	StringTie	exon	55725813	55725896	1000	-	.	gene_id "MSTRG.41113"; transcript_id "MSTRG.41113.8"; exon_number "3";
chr12	StringTie	exon	55726121	55726261	1000	-	.	gene_id "MSTRG.41113"; transcript_id "MSTRG.41113.8"; exon_number "4";
chr12	StringTie	exon	55726700	55726795	1000	-	.	gene_id "MSTRG.41113"; transcript_id "MSTRG.41113.8"; exon_number "5";
chr12	StringTie	exon	55726890	55726964	1000	-	.	gene_id "MSTRG.41113"; transcript_id "MSTRG.41113.8"; exon_number "6";
chr12	StringTie	exon	55727151	55727339	1000	-	.	gene_id "MSTRG.41113"; transcript_id "MSTRG.41113.8"; exon_number "7";
chr12	StringTie	exon	55728276	55728352	1000	-	.	gene_id "MSTRG.41113"; transcript_id "MSTRG.41113.8"; exon_number "8";
chr12	StringTie	exon	55729282	55729393	1000	-	.	gene_id "MSTRG.41113"; transcript_id "MSTRG.41113.8"; exon_number "9";
chr12	StringTie	exon	55737247	55742537	1000	-	.	gene_id "MSTRG.41113"; transcript_id "MSTRG.41113.8"; exon_number "10";
chr12	StringTie	exon	55743227	55743260	1000	-	.	gene_id "MSTRG.41113"; transcript_id "MSTRG.41113.8"; exon_number "11";
chr12	StringTie	transcript	55724706	55729042	1000	-	.	gene_id "MSTRG.41113"; transcript_id "MSTRG.41113.9";
chr12	StringTie	exon	55724706	55725021	1000	-	.	gene_id "MSTRG.41113"; transcript_id "MSTRG.41113.9"; exon_number "1";
chr12	StringTie	exon	55725519	55725626	1000	-	.	gene_id "MSTRG.41113"; transcript_id "MSTRG.41113.9"; exon_number "2";
chr12	StringTie	exon	55725813	55725896	1000	-	.	gene_id "MSTRG.41113"; transcript_id "MSTRG.41113.9"; exon_number "3";
chr12	StringTie	exon	55726121	55726260	1000	-	.	gene_id "MSTRG.41113"; transcript_id "MSTRG.41113.9"; exon_number "4";
chr12	StringTie	exon	55726700	55726795	1000	-	.	gene_id "MSTRG.41113"; transcript_id "MSTRG.41113.9"; exon_number "5";
chr12	StringTie	exon	55726890	55726964	1000	-	.	gene_id "MSTRG.41113"; transcript_id "MSTRG.41113.9"; exon_number "6";
chr12	StringTie	exon	55727151	55727339	1000	-	.	gene_id "MSTRG.41113"; transcript_id "MSTRG.41113.9"; exon_number "7";
chr12	StringTie	exon	55728276	55728352	1000	-	.	gene_id "MSTRG.41113"; transcript_id "MSTRG.41113.9"; exon_number "8";
chr12	StringTie	exon	55728796	55729042	1000	-	.	gene_id "MSTRG.41113"; transcript_id "MSTRG.41113.9"; exon_number "9";
chr12	StringTie	transcript	55732366	55732648	1000	-	.	gene_id "MSTRG.41114"; transcript_id "ENST00000551138"; gene_name "RP11-644F5.12"; ref_gene_id "ENSG00000257384";
chr12	StringTie	exon	55732366	55732648	1000	-	.	gene_id "MSTRG.41114"; transcript_id "ENST00000551138"; exon_number "1"; gene_name "RP11-644F5.12"; ref_gene_id "ENSG00000257384";
chr12	StringTie	transcript	55743280	55757278	1000	+	.	gene_id "MSTRG.41115"; transcript_id "ENST00000257868"; gene_name "GDF11"; ref_gene_id "ENSG00000135414";
chr12	StringTie	exon	55743280	55743761	1000	+	.	gene_id "MSTRG.41115"; transcript_id "ENST00000257868"; exon_number "1"; gene_name "GDF11"; ref_gene_id "ENSG00000135414";
chr12	StringTie	exon	55748586	55748983	1000	+	.	gene_id "MSTRG.41115"; transcript_id "ENST00000257868"; exon_number "2"; gene_name "GDF11"; ref_gene_id "ENSG00000135414";
chr12	StringTie	exon	55749502	55757278	1000	+	.	gene_id "MSTRG.41115"; transcript_id "ENST00000257868"; exon_number "3"; gene_name "GDF11"; ref_gene_id "ENSG00000135414";
chr12	StringTie	transcript	55743399	55757127	1000	+	.	gene_id "MSTRG.41115"; transcript_id "ENST00000546799"; gene_name "GDF11"; ref_gene_id "ENSG00000135414";
chr12	StringTie	exon	55743399	55743761	1000	+	.	gene_id "MSTRG.41115"; transcript_id "ENST00000546799"; exon_number "1"; gene_name "GDF11"; ref_gene_id "ENSG00000135414";
chr12	StringTie	exon	55748586	55748983	1000	+	.	gene_id "MSTRG.41115"; transcript_id "ENST00000546799"; exon_number "2"; gene_name "GDF11"; ref_gene_id "ENSG00000135414";
chr12	StringTie	exon	55749502	55749883	1000	+	.	gene_id "MSTRG.41115"; transcript_id "ENST00000546799"; exon_number "3"; gene_name "GDF11"; ref_gene_id "ENSG00000135414";
chr12	StringTie	exon	55757013	55757127	1000	+	.	gene_id "MSTRG.41115"; transcript_id "ENST00000546799"; exon_number "4"; gene_name "GDF11"; ref_gene_id "ENSG00000135414";
chr12	StringTie	transcript	55743213	55757555	1000	+	.	gene_id "MSTRG.41115"; transcript_id "MSTRG.41115.1";
chr12	StringTie	exon	55743213	55743761	1000	+	.	gene_id "MSTRG.41115"; transcript_id "MSTRG.41115.1"; exon_number "1";
chr12	StringTie	exon	55748586	55748983	1000	+	.	gene_id "MSTRG.41115"; transcript_id "MSTRG.41115.1"; exon_number "2";
chr12	StringTie	exon	55749502	55757409	1000	+	.	gene_id "MSTRG.41115"; transcript_id "MSTRG.41115.1"; exon_number "3";
chr12	StringTie	exon	55757441	55757555	1000	+	.	gene_id "MSTRG.41115"; transcript_id "MSTRG.41115.1"; exon_number "4";
chr12	StringTie	transcript	55743253	55774550	1000	+	.	gene_id "MSTRG.41115"; transcript_id "MSTRG.41115.2";
chr12	StringTie	exon	55743253	55743761	1000	+	.	gene_id "MSTRG.41115"; transcript_id "MSTRG.41115.2"; exon_number "1";
chr12	StringTie	exon	55748586	55748662	1000	+	.	gene_id "MSTRG.41115"; transcript_id "MSTRG.41115.2"; exon_number "2";
chr12	StringTie	exon	55748849	55748983	1000	+	.	gene_id "MSTRG.41115"; transcript_id "MSTRG.41115.2"; exon_number "3";
chr12	StringTie	exon	55749502	55749883	1000	+	.	gene_id "MSTRG.41115"; transcript_id "MSTRG.41115.2"; exon_number "4";
chr12	StringTie	exon	55770960	55774550	1000	+	.	gene_id "MSTRG.41115"; transcript_id "MSTRG.41115.2"; exon_number "5";
chr12	StringTie	transcript	55743260	55774918	1000	+	.	gene_id "MSTRG.41115"; transcript_id "MSTRG.41115.3";
chr12	StringTie	exon	55743260	55743761	1000	+	.	gene_id "MSTRG.41115"; transcript_id "MSTRG.41115.3"; exon_number "1";
chr12	StringTie	exon	55748586	55748983	1000	+	.	gene_id "MSTRG.41115"; transcript_id "MSTRG.41115.3"; exon_number "2";
chr12	StringTie	exon	55749502	55749883	1000	+	.	gene_id "MSTRG.41115"; transcript_id "MSTRG.41115.3"; exon_number "3";
chr12	StringTie	exon	55770960	55774918	1000	+	.	gene_id "MSTRG.41115"; transcript_id "MSTRG.41115.3"; exon_number "4";
chr12	StringTie	transcript	55743472	55757262	1000	+	.	gene_id "MSTRG.41115"; transcript_id "MSTRG.41115.6";
chr12	StringTie	exon	55743472	55743761	1000	+	.	gene_id "MSTRG.41115"; transcript_id "MSTRG.41115.6"; exon_number "1";
chr12	StringTie	exon	55748586	55748983	1000	+	.	gene_id "MSTRG.41115"; transcript_id "MSTRG.41115.6"; exon_number "2";
chr12	StringTie	exon	55749502	55751920	1000	+	.	gene_id "MSTRG.41115"; transcript_id "MSTRG.41115.6"; exon_number "3";
chr12	StringTie	exon	55757013	55757262	1000	+	.	gene_id "MSTRG.41115"; transcript_id "MSTRG.41115.6"; exon_number "4";
chr12	StringTie	transcript	55820960	55829636	1000	-	.	gene_id "MSTRG.41116"; transcript_id "ENST00000317269"; gene_name "DNAJC14"; ref_gene_id "ENSG00000135392";
chr12	StringTie	exon	55820960	55822187	1000	-	.	gene_id "MSTRG.41116"; transcript_id "ENST00000317269"; exon_number "1"; gene_name "DNAJC14"; ref_gene_id "ENSG00000135392";
chr12	StringTie	exon	55822373	55822475	1000	-	.	gene_id "MSTRG.41116"; transcript_id "ENST00000317269"; exon_number "2"; gene_name "DNAJC14"; ref_gene_id "ENSG00000135392";
chr12	StringTie	exon	55822572	55822732	1000	-	.	gene_id "MSTRG.41116"; transcript_id "ENST00000317269"; exon_number "3"; gene_name "DNAJC14"; ref_gene_id "ENSG00000135392";
chr12	StringTie	exon	55823070	55823189	1000	-	.	gene_id "MSTRG.41116"; transcript_id "ENST00000317269"; exon_number "4"; gene_name "DNAJC14"; ref_gene_id "ENSG00000135392";
chr12	StringTie	exon	55823402	55823508	1000	-	.	gene_id "MSTRG.41116"; transcript_id "ENST00000317269"; exon_number "5"; gene_name "DNAJC14"; ref_gene_id "ENSG00000135392";
chr12	StringTie	exon	55827252	55828714	1000	-	.	gene_id "MSTRG.41116"; transcript_id "ENST00000317269"; exon_number "6"; gene_name "DNAJC14"; ref_gene_id "ENSG00000135392";
chr12	StringTie	exon	55829489	55829636	1000	-	.	gene_id "MSTRG.41116"; transcript_id "ENST00000317269"; exon_number "7"; gene_name "DNAJC14"; ref_gene_id "ENSG00000135392";
chr12	StringTie	transcript	55821751	55830558	1000	-	.	gene_id "MSTRG.41116"; transcript_id "ENST00000317287"; gene_name "DNAJC14"; ref_gene_id "ENSG00000135392";
chr12	StringTie	exon	55821751	55822187	1000	-	.	gene_id "MSTRG.41116"; transcript_id "ENST00000317287"; exon_number "1"; gene_name "DNAJC14"; ref_gene_id "ENSG00000135392";
chr12	StringTie	exon	55822373	55822475	1000	-	.	gene_id "MSTRG.41116"; transcript_id "ENST00000317287"; exon_number "2"; gene_name "DNAJC14"; ref_gene_id "ENSG00000135392";
chr12	StringTie	exon	55822572	55822732	1000	-	.	gene_id "MSTRG.41116"; transcript_id "ENST00000317287"; exon_number "3"; gene_name "DNAJC14"; ref_gene_id "ENSG00000135392";
chr12	StringTie	exon	55823070	55823189	1000	-	.	gene_id "MSTRG.41116"; transcript_id "ENST00000317287"; exon_number "4"; gene_name "DNAJC14"; ref_gene_id "ENSG00000135392";
chr12	StringTie	exon	55823402	55823508	1000	-	.	gene_id "MSTRG.41116"; transcript_id "ENST00000317287"; exon_number "5"; gene_name "DNAJC14"; ref_gene_id "ENSG00000135392";
chr12	StringTie	exon	55827252	55828714	1000	-	.	gene_id "MSTRG.41116"; transcript_id "ENST00000317287"; exon_number "6"; gene_name "DNAJC14"; ref_gene_id "ENSG00000135392";
chr12	StringTie	exon	55830176	55830558	1000	-	.	gene_id "MSTRG.41116"; transcript_id "ENST00000317287"; exon_number "7"; gene_name "DNAJC14"; ref_gene_id "ENSG00000135392";
chr12	StringTie	transcript	55836426	55842922	1000	-	.	gene_id "MSTRG.41116"; transcript_id "ENST00000322569"; gene_name "MMP19"; ref_gene_id "ENSG00000123342";
chr12	StringTie	exon	55836426	55837374	1000	-	.	gene_id "MSTRG.41116"; transcript_id "ENST00000322569"; exon_number "1"; gene_name "MMP19"; ref_gene_id "ENSG00000123342";
chr12	StringTie	exon	55837555	55837682	1000	-	.	gene_id "MSTRG.41116"; transcript_id "ENST00000322569"; exon_number "2"; gene_name "MMP19"; ref_gene_id "ENSG00000123342";
chr12	StringTie	exon	55837843	55838007	1000	-	.	gene_id "MSTRG.41116"; transcript_id "ENST00000322569"; exon_number "3"; gene_name "MMP19"; ref_gene_id "ENSG00000123342";
chr12	StringTie	exon	55838606	55838734	1000	-	.	gene_id "MSTRG.41116"; transcript_id "ENST00000322569"; exon_number "4"; gene_name "MMP19"; ref_gene_id "ENSG00000123342";
chr12	StringTie	exon	55839496	55839741	1000	-	.	gene_id "MSTRG.41116"; transcript_id "ENST00000322569"; exon_number "5"; gene_name "MMP19"; ref_gene_id "ENSG00000123342";
chr12	StringTie	exon	55840667	55840882	1000	-	.	gene_id "MSTRG.41116"; transcript_id "ENST00000322569"; exon_number "6"; gene_name "MMP19"; ref_gene_id "ENSG00000123342";
chr12	StringTie	exon	55841106	55841236	1000	-	.	gene_id "MSTRG.41116"; transcript_id "ENST00000322569"; exon_number "7"; gene_name "MMP19"; ref_gene_id "ENSG00000123342";
chr12	StringTie	exon	55842353	55842438	1000	-	.	gene_id "MSTRG.41116"; transcript_id "ENST00000322569"; exon_number "8"; gene_name "MMP19"; ref_gene_id "ENSG00000123342";
chr12	StringTie	exon	55842744	55842922	1000	-	.	gene_id "MSTRG.41116"; transcript_id "ENST00000322569"; exon_number "9"; gene_name "MMP19"; ref_gene_id "ENSG00000123342";
chr12	StringTie	transcript	55757274	55817756	1000	-	.	gene_id "MSTRG.41116"; transcript_id "ENST00000336133"; gene_name "SARNP"; ref_gene_id "ENSG00000205323";
chr12	StringTie	exon	55757274	55757553	1000	-	.	gene_id "MSTRG.41116"; transcript_id "ENST00000336133"; exon_number "1"; gene_name "SARNP"; ref_gene_id "ENSG00000205323";
chr12	StringTie	exon	55760551	55760640	1000	-	.	gene_id "MSTRG.41116"; transcript_id "ENST00000336133"; exon_number "2"; gene_name "SARNP"; ref_gene_id "ENSG00000205323";
chr12	StringTie	exon	55789075	55789143	1000	-	.	gene_id "MSTRG.41116"; transcript_id "ENST00000336133"; exon_number "3"; gene_name "SARNP"; ref_gene_id "ENSG00000205323";
chr12	StringTie	exon	55790567	55790592	1000	-	.	gene_id "MSTRG.41116"; transcript_id "ENST00000336133"; exon_number "4"; gene_name "SARNP"; ref_gene_id "ENSG00000205323";
chr12	StringTie	exon	55794359	55794387	1000	-	.	gene_id "MSTRG.41116"; transcript_id "ENST00000336133"; exon_number "5"; gene_name "SARNP"; ref_gene_id "ENSG00000205323";
chr12	StringTie	exon	55794807	55794880	1000	-	.	gene_id "MSTRG.41116"; transcript_id "ENST00000336133"; exon_number "6"; gene_name "SARNP"; ref_gene_id "ENSG00000205323";
chr12	StringTie	exon	55796025	55796076	1000	-	.	gene_id "MSTRG.41116"; transcript_id "ENST00000336133"; exon_number "7"; gene_name "SARNP"; ref_gene_id "ENSG00000205323";
chr12	StringTie	exon	55800562	55800629	1000	-	.	gene_id "MSTRG.41116"; transcript_id "ENST00000336133"; exon_number "8"; gene_name "SARNP"; ref_gene_id "ENSG00000205323";
chr12	StringTie	exon	55800854	55800900	1000	-	.	gene_id "MSTRG.41116"; transcript_id "ENST00000336133"; exon_number "9"; gene_name "SARNP"; ref_gene_id "ENSG00000205323";
chr12	StringTie	exon	55803629	55803728	1000	-	.	gene_id "MSTRG.41116"; transcript_id "ENST00000336133"; exon_number "10"; gene_name "SARNP"; ref_gene_id "ENSG00000205323";
chr12	StringTie	exon	55817666	55817756	1000	-	.	gene_id "MSTRG.41116"; transcript_id "ENST00000336133"; exon_number "11"; gene_name "SARNP"; ref_gene_id "ENSG00000205323";
chr12	StringTie	transcript	55820960	55830781	1000	-	.	gene_id "MSTRG.41116"; transcript_id "ENST00000357606"; gene_name "DNAJC14"; ref_gene_id "ENSG00000135392";
chr12	StringTie	exon	55820960	55822187	1000	-	.	gene_id "MSTRG.41116"; transcript_id "ENST00000357606"; exon_number "1"; gene_name "DNAJC14"; ref_gene_id "ENSG00000135392";
chr12	StringTie	exon	55822373	55822475	1000	-	.	gene_id "MSTRG.41116"; transcript_id "ENST00000357606"; exon_number "2"; gene_name "DNAJC14"; ref_gene_id "ENSG00000135392";
chr12	StringTie	exon	55822572	55822732	1000	-	.	gene_id "MSTRG.41116"; transcript_id "ENST00000357606"; exon_number "3"; gene_name "DNAJC14"; ref_gene_id "ENSG00000135392";
chr12	StringTie	exon	55823070	55823189	1000	-	.	gene_id "MSTRG.41116"; transcript_id "ENST00000357606"; exon_number "4"; gene_name "DNAJC14"; ref_gene_id "ENSG00000135392";
chr12	StringTie	exon	55823402	55823508	1000	-	.	gene_id "MSTRG.41116"; transcript_id "ENST00000357606"; exon_number "5"; gene_name "DNAJC14"; ref_gene_id "ENSG00000135392";
chr12	StringTie	exon	55827252	55828714	1000	-	.	gene_id "MSTRG.41116"; transcript_id "ENST00000357606"; exon_number "6"; gene_name "DNAJC14"; ref_gene_id "ENSG00000135392";
chr12	StringTie	exon	55829489	55829636	1000	-	.	gene_id "MSTRG.41116"; transcript_id "ENST00000357606"; exon_number "7"; gene_name "DNAJC14"; ref_gene_id "ENSG00000135392";
chr12	StringTie	exon	55830696	55830781	1000	-	.	gene_id "MSTRG.41116"; transcript_id "ENST00000357606"; exon_number "8"; gene_name "DNAJC14"; ref_gene_id "ENSG00000135392";
chr12	StringTie	transcript	55836970	55842936	1000	-	.	gene_id "MSTRG.41116"; transcript_id "ENST00000409200"; gene_name "MMP19"; ref_gene_id "ENSG00000123342";
chr12	StringTie	exon	55836970	55837374	1000	-	.	gene_id "MSTRG.41116"; transcript_id "ENST00000409200"; exon_number "1"; gene_name "MMP19"; ref_gene_id "ENSG00000123342";
chr12	StringTie	exon	55837843	55838007	1000	-	.	gene_id "MSTRG.41116"; transcript_id "ENST00000409200"; exon_number "2"; gene_name "MMP19"; ref_gene_id "ENSG00000123342";
chr12	StringTie	exon	55838500	55838734	1000	-	.	gene_id "MSTRG.41116"; transcript_id "ENST00000409200"; exon_number "3"; gene_name "MMP19"; ref_gene_id "ENSG00000123342";
chr12	StringTie	exon	55840667	55840882	1000	-	.	gene_id "MSTRG.41116"; transcript_id "ENST00000409200"; exon_number "4"; gene_name "MMP19"; ref_gene_id "ENSG00000123342";
chr12	StringTie	exon	55841106	55841236	1000	-	.	gene_id "MSTRG.41116"; transcript_id "ENST00000409200"; exon_number "5"; gene_name "MMP19"; ref_gene_id "ENSG00000123342";
chr12	StringTie	exon	55842353	55842438	1000	-	.	gene_id "MSTRG.41116"; transcript_id "ENST00000409200"; exon_number "6"; gene_name "MMP19"; ref_gene_id "ENSG00000123342";
chr12	StringTie	exon	55842744	55842936	1000	-	.	gene_id "MSTRG.41116"; transcript_id "ENST00000409200"; exon_number "7"; gene_name "MMP19"; ref_gene_id "ENSG00000123342";
chr12	StringTie	transcript	55752463	55817724	1000	-	.	gene_id "MSTRG.41116"; transcript_id "ENST00000546604"; gene_name "SARNP"; ref_gene_id "ENSG00000205323";
chr12	StringTie	exon	55752463	55752840	1000	-	.	gene_id "MSTRG.41116"; transcript_id "ENST00000546604"; exon_number "1"; gene_name "SARNP"; ref_gene_id "ENSG00000205323";
chr12	StringTie	exon	55757383	55757553	1000	-	.	gene_id "MSTRG.41116"; transcript_id "ENST00000546604"; exon_number "2"; gene_name "SARNP"; ref_gene_id "ENSG00000205323";
chr12	StringTie	exon	55760551	55760640	1000	-	.	gene_id "MSTRG.41116"; transcript_id "ENST00000546604"; exon_number "3"; gene_name "SARNP"; ref_gene_id "ENSG00000205323";
chr12	StringTie	exon	55789075	55789143	1000	-	.	gene_id "MSTRG.41116"; transcript_id "ENST00000546604"; exon_number "4"; gene_name "SARNP"; ref_gene_id "ENSG00000205323";
chr12	StringTie	exon	55790567	55790592	1000	-	.	gene_id "MSTRG.41116"; transcript_id "ENST00000546604"; exon_number "5"; gene_name "SARNP"; ref_gene_id "ENSG00000205323";
chr12	StringTie	exon	55794359	55794387	1000	-	.	gene_id "MSTRG.41116"; transcript_id "ENST00000546604"; exon_number "6"; gene_name "SARNP"; ref_gene_id "ENSG00000205323";
chr12	StringTie	exon	55794807	55794880	1000	-	.	gene_id "MSTRG.41116"; transcript_id "ENST00000546604"; exon_number "7"; gene_name "SARNP"; ref_gene_id "ENSG00000205323";
chr12	StringTie	exon	55796025	55796076	1000	-	.	gene_id "MSTRG.41116"; transcript_id "ENST00000546604"; exon_number "8"; gene_name "SARNP"; ref_gene_id "ENSG00000205323";
chr12	StringTie	exon	55800562	55800629	1000	-	.	gene_id "MSTRG.41116"; transcript_id "ENST00000546604"; exon_number "9"; gene_name "SARNP"; ref_gene_id "ENSG00000205323";
chr12	StringTie	exon	55800854	55800900	1000	-	.	gene_id "MSTRG.41116"; transcript_id "ENST00000546604"; exon_number "10"; gene_name "SARNP"; ref_gene_id "ENSG00000205323";
chr12	StringTie	exon	55803629	55803728	1000	-	.	gene_id "MSTRG.41116"; transcript_id "ENST00000546604"; exon_number "11"; gene_name "SARNP"; ref_gene_id "ENSG00000205323";
chr12	StringTie	exon	55817666	55817724	1000	-	.	gene_id "MSTRG.41116"; transcript_id "ENST00000546604"; exon_number "12"; gene_name "SARNP"; ref_gene_id "ENSG00000205323";
chr12	StringTie	transcript	55803689	55822676	1000	-	.	gene_id "MSTRG.41116"; transcript_id "ENST00000546813"; gene_name "RP11-762I7.5"; ref_gene_id "ENSG00000257390";
chr12	StringTie	exon	55803689	55803728	1000	-	.	gene_id "MSTRG.41116"; transcript_id "ENST00000546813"; exon_number "1"; gene_name "RP11-762I7.5"; ref_gene_id "ENSG00000257390";
chr12	StringTie	exon	55820239	55820449	1000	-	.	gene_id "MSTRG.41116"; transcript_id "ENST00000546813"; exon_number "2"; gene_name "RP11-762I7.5"; ref_gene_id "ENSG00000257390";
chr12	StringTie	exon	55822001	55822187	1000	-	.	gene_id "MSTRG.41116"; transcript_id "ENST00000546813"; exon_number "3"; gene_name "RP11-762I7.5"; ref_gene_id "ENSG00000257390";
chr12	StringTie	exon	55822373	55822475	1000	-	.	gene_id "MSTRG.41116"; transcript_id "ENST00000546813"; exon_number "4"; gene_name "RP11-762I7.5"; ref_gene_id "ENSG00000257390";
chr12	StringTie	exon	55822572	55822676	1000	-	.	gene_id "MSTRG.41116"; transcript_id "ENST00000546813"; exon_number "5"; gene_name "RP11-762I7.5"; ref_gene_id "ENSG00000257390";
chr12	StringTie	transcript	55757275	55827546	1000	-	.	gene_id "MSTRG.41116"; transcript_id "ENST00000546837"; gene_name "RP11-762I7.5"; ref_gene_id "ENSG00000257390";
chr12	StringTie	exon	55757275	55757553	1000	-	.	gene_id "MSTRG.41116"; transcript_id "ENST00000546837"; exon_number "1"; gene_name "RP11-762I7.5"; ref_gene_id "ENSG00000257390";
chr12	StringTie	exon	55760551	55760640	1000	-	.	gene_id "MSTRG.41116"; transcript_id "ENST00000546837"; exon_number "2"; gene_name "RP11-762I7.5"; ref_gene_id "ENSG00000257390";
chr12	StringTie	exon	55789075	55789143	1000	-	.	gene_id "MSTRG.41116"; transcript_id "ENST00000546837"; exon_number "3"; gene_name "RP11-762I7.5"; ref_gene_id "ENSG00000257390";
chr12	StringTie	exon	55790567	55790592	1000	-	.	gene_id "MSTRG.41116"; transcript_id "ENST00000546837"; exon_number "4"; gene_name "RP11-762I7.5"; ref_gene_id "ENSG00000257390";
chr12	StringTie	exon	55794359	55794387	1000	-	.	gene_id "MSTRG.41116"; transcript_id "ENST00000546837"; exon_number "5"; gene_name "RP11-762I7.5"; ref_gene_id "ENSG00000257390";
chr12	StringTie	exon	55794807	55794880	1000	-	.	gene_id "MSTRG.41116"; transcript_id "ENST00000546837"; exon_number "6"; gene_name "RP11-762I7.5"; ref_gene_id "ENSG00000257390";
chr12	StringTie	exon	55796025	55796076	1000	-	.	gene_id "MSTRG.41116"; transcript_id "ENST00000546837"; exon_number "7"; gene_name "RP11-762I7.5"; ref_gene_id "ENSG00000257390";
chr12	StringTie	exon	55800562	55800629	1000	-	.	gene_id "MSTRG.41116"; transcript_id "ENST00000546837"; exon_number "8"; gene_name "RP11-762I7.5"; ref_gene_id "ENSG00000257390";
chr12	StringTie	exon	55800854	55800900	1000	-	.	gene_id "MSTRG.41116"; transcript_id "ENST00000546837"; exon_number "9"; gene_name "RP11-762I7.5"; ref_gene_id "ENSG00000257390";
chr12	StringTie	exon	55803629	55803728	1000	-	.	gene_id "MSTRG.41116"; transcript_id "ENST00000546837"; exon_number "10"; gene_name "RP11-762I7.5"; ref_gene_id "ENSG00000257390";
chr12	StringTie	exon	55822001	55822187	1000	-	.	gene_id "MSTRG.41116"; transcript_id "ENST00000546837"; exon_number "11"; gene_name "RP11-762I7.5"; ref_gene_id "ENSG00000257390";
chr12	StringTie	exon	55822373	55822475	1000	-	.	gene_id "MSTRG.41116"; transcript_id "ENST00000546837"; exon_number "12"; gene_name "RP11-762I7.5"; ref_gene_id "ENSG00000257390";
chr12	StringTie	exon	55822572	55822732	1000	-	.	gene_id "MSTRG.41116"; transcript_id "ENST00000546837"; exon_number "13"; gene_name "RP11-762I7.5"; ref_gene_id "ENSG00000257390";
chr12	StringTie	exon	55823070	55823189	1000	-	.	gene_id "MSTRG.41116"; transcript_id "ENST00000546837"; exon_number "14"; gene_name "RP11-762I7.5"; ref_gene_id "ENSG00000257390";
chr12	StringTie	exon	55823402	55823508	1000	-	.	gene_id "MSTRG.41116"; transcript_id "ENST00000546837"; exon_number "15"; gene_name "RP11-762I7.5"; ref_gene_id "ENSG00000257390";
chr12	StringTie	exon	55827252	55827546	1000	-	.	gene_id "MSTRG.41116"; transcript_id "ENST00000546837"; exon_number "16"; gene_name "RP11-762I7.5"; ref_gene_id "ENSG00000257390";
chr12	StringTie	transcript	55828422	55829603	1000	-	.	gene_id "MSTRG.41116"; transcript_id "ENST00000546957"; gene_name "DNAJC14"; ref_gene_id "ENSG00000135392";
chr12	StringTie	exon	55828422	55828714	1000	-	.	gene_id "MSTRG.41116"; transcript_id "ENST00000546957"; exon_number "1"; gene_name "DNAJC14"; ref_gene_id "ENSG00000135392";
chr12	StringTie	exon	55829141	55829603	1000	-	.	gene_id "MSTRG.41116"; transcript_id "ENST00000546957"; exon_number "2"; gene_name "DNAJC14"; ref_gene_id "ENSG00000135392";
chr12	StringTie	transcript	55761550	55762628	1000	-	.	gene_id "MSTRG.41116"; transcript_id "ENST00000547009"; gene_name "RP11-762I7.4"; ref_gene_id "ENSG00000257509";
chr12	StringTie	exon	55761550	55762027	1000	-	.	gene_id "MSTRG.41116"; transcript_id "ENST00000547009"; exon_number "1"; gene_name "RP11-762I7.4"; ref_gene_id "ENSG00000257509";
chr12	StringTie	exon	55762578	55762628	1000	-	.	gene_id "MSTRG.41116"; transcript_id "ENST00000547009"; exon_number "2"; gene_name "RP11-762I7.4"; ref_gene_id "ENSG00000257509";
chr12	StringTie	transcript	55841183	55842960	1000	-	.	gene_id "MSTRG.41116"; transcript_id "ENST00000547299"; gene_name "MMP19"; ref_gene_id "ENSG00000123342";
chr12	StringTie	exon	55841183	55841236	1000	-	.	gene_id "MSTRG.41116"; transcript_id "ENST00000547299"; exon_number "1"; gene_name "MMP19"; ref_gene_id "ENSG00000123342";
chr12	StringTie	exon	55842353	55842438	1000	-	.	gene_id "MSTRG.41116"; transcript_id "ENST00000547299"; exon_number "2"; gene_name "MMP19"; ref_gene_id "ENSG00000123342";
chr12	StringTie	exon	55842927	55842960	1000	-	.	gene_id "MSTRG.41116"; transcript_id "ENST00000547299"; exon_number "3"; gene_name "MMP19"; ref_gene_id "ENSG00000123342";
chr12	StringTie	transcript	55828206	55830824	1000	-	.	gene_id "MSTRG.41116"; transcript_id "ENST00000547445"; gene_name "DNAJC14"; ref_gene_id "ENSG00000135392";
chr12	StringTie	exon	55828206	55828714	1000	-	.	gene_id "MSTRG.41116"; transcript_id "ENST00000547445"; exon_number "1"; gene_name "DNAJC14"; ref_gene_id "ENSG00000135392";
chr12	StringTie	exon	55830696	55830824	1000	-	.	gene_id "MSTRG.41116"; transcript_id "ENST00000547445"; exon_number "2"; gene_name "DNAJC14"; ref_gene_id "ENSG00000135392";
chr12	StringTie	transcript	55841127	55842940	1000	-	.	gene_id "MSTRG.41116"; transcript_id "ENST00000547487"; gene_name "MMP19"; ref_gene_id "ENSG00000123342";
chr12	StringTie	exon	55841127	55841411	1000	-	.	gene_id "MSTRG.41116"; transcript_id "ENST00000547487"; exon_number "1"; gene_name "MMP19"; ref_gene_id "ENSG00000123342";
chr12	StringTie	exon	55842353	55842438	1000	-	.	gene_id "MSTRG.41116"; transcript_id "ENST00000547487"; exon_number "2"; gene_name "MMP19"; ref_gene_id "ENSG00000123342";
chr12	StringTie	exon	55842744	55842940	1000	-	.	gene_id "MSTRG.41116"; transcript_id "ENST00000547487"; exon_number "3"; gene_name "MMP19"; ref_gene_id "ENSG00000123342";
chr12	StringTie	transcript	55836426	55840034	1000	-	.	gene_id "MSTRG.41116"; transcript_id "ENST00000547685"; gene_name "MMP19"; ref_gene_id "ENSG00000123342";
chr12	StringTie	exon	55836426	55837374	1000	-	.	gene_id "MSTRG.41116"; transcript_id "ENST00000547685"; exon_number "1"; gene_name "MMP19"; ref_gene_id "ENSG00000123342";
chr12	StringTie	exon	55837555	55837682	1000	-	.	gene_id "MSTRG.41116"; transcript_id "ENST00000547685"; exon_number "2"; gene_name "MMP19"; ref_gene_id "ENSG00000123342";
chr12	StringTie	exon	55837843	55838007	1000	-	.	gene_id "MSTRG.41116"; transcript_id "ENST00000547685"; exon_number "3"; gene_name "MMP19"; ref_gene_id "ENSG00000123342";
chr12	StringTie	exon	55838500	55838734	1000	-	.	gene_id "MSTRG.41116"; transcript_id "ENST00000547685"; exon_number "4"; gene_name "MMP19"; ref_gene_id "ENSG00000123342";
chr12	StringTie	exon	55839496	55840034	1000	-	.	gene_id "MSTRG.41116"; transcript_id "ENST00000547685"; exon_number "5"; gene_name "MMP19"; ref_gene_id "ENSG00000123342";
chr12	StringTie	transcript	55803689	55822689	1000	-	.	gene_id "MSTRG.41116"; transcript_id "ENST00000548593"; gene_name "RP11-762I7.5"; ref_gene_id "ENSG00000257390";
chr12	StringTie	exon	55803689	55803728	1000	-	.	gene_id "MSTRG.41116"; transcript_id "ENST00000548593"; exon_number "1"; gene_name "RP11-762I7.5"; ref_gene_id "ENSG00000257390";
chr12	StringTie	exon	55817666	55818128	1000	-	.	gene_id "MSTRG.41116"; transcript_id "ENST00000548593"; exon_number "2"; gene_name "RP11-762I7.5"; ref_gene_id "ENSG00000257390";
chr12	StringTie	exon	55822130	55822187	1000	-	.	gene_id "MSTRG.41116"; transcript_id "ENST00000548593"; exon_number "3"; gene_name "RP11-762I7.5"; ref_gene_id "ENSG00000257390";
chr12	StringTie	exon	55822373	55822475	1000	-	.	gene_id "MSTRG.41116"; transcript_id "ENST00000548593"; exon_number "4"; gene_name "RP11-762I7.5"; ref_gene_id "ENSG00000257390";
chr12	StringTie	exon	55822572	55822689	1000	-	.	gene_id "MSTRG.41116"; transcript_id "ENST00000548593"; exon_number "5"; gene_name "RP11-762I7.5"; ref_gene_id "ENSG00000257390";
chr12	StringTie	transcript	55836801	55842950	1000	-	.	gene_id "MSTRG.41116"; transcript_id "ENST00000548629"; gene_name "MMP19"; ref_gene_id "ENSG00000123342";
chr12	StringTie	exon	55836801	55837374	1000	-	.	gene_id "MSTRG.41116"; transcript_id "ENST00000548629"; exon_number "1"; gene_name "MMP19"; ref_gene_id "ENSG00000123342";
chr12	StringTie	exon	55837555	55837682	1000	-	.	gene_id "MSTRG.41116"; transcript_id "ENST00000548629"; exon_number "2"; gene_name "MMP19"; ref_gene_id "ENSG00000123342";
chr12	StringTie	exon	55837843	55838007	1000	-	.	gene_id "MSTRG.41116"; transcript_id "ENST00000548629"; exon_number "3"; gene_name "MMP19"; ref_gene_id "ENSG00000123342";
chr12	StringTie	exon	55838606	55838734	1000	-	.	gene_id "MSTRG.41116"; transcript_id "ENST00000548629"; exon_number "4"; gene_name "MMP19"; ref_gene_id "ENSG00000123342";
chr12	StringTie	exon	55839496	55839741	1000	-	.	gene_id "MSTRG.41116"; transcript_id "ENST00000548629"; exon_number "5"; gene_name "MMP19"; ref_gene_id "ENSG00000123342";
chr12	StringTie	exon	55840667	55840813	1000	-	.	gene_id "MSTRG.41116"; transcript_id "ENST00000548629"; exon_number "6"; gene_name "MMP19"; ref_gene_id "ENSG00000123342";
chr12	StringTie	exon	55841106	55841236	1000	-	.	gene_id "MSTRG.41116"; transcript_id "ENST00000548629"; exon_number "7"; gene_name "MMP19"; ref_gene_id "ENSG00000123342";
chr12	StringTie	exon	55842353	55842438	1000	-	.	gene_id "MSTRG.41116"; transcript_id "ENST00000548629"; exon_number "8"; gene_name "MMP19"; ref_gene_id "ENSG00000123342";
chr12	StringTie	exon	55842744	55842950	1000	-	.	gene_id "MSTRG.41116"; transcript_id "ENST00000548629"; exon_number "9"; gene_name "MMP19"; ref_gene_id "ENSG00000123342";
chr12	StringTie	transcript	55835433	55842949	1000	-	.	gene_id "MSTRG.41116"; transcript_id "ENST00000548882"; gene_name "MMP19"; ref_gene_id "ENSG00000123342";
chr12	StringTie	exon	55835433	55838734	1000	-	.	gene_id "MSTRG.41116"; transcript_id "ENST00000548882"; exon_number "1"; gene_name "MMP19"; ref_gene_id "ENSG00000123342";
chr12	StringTie	exon	55839496	55839741	1000	-	.	gene_id "MSTRG.41116"; transcript_id "ENST00000548882"; exon_number "2"; gene_name "MMP19"; ref_gene_id "ENSG00000123342";
chr12	StringTie	exon	55842353	55842438	1000	-	.	gene_id "MSTRG.41116"; transcript_id "ENST00000548882"; exon_number "3"; gene_name "MMP19"; ref_gene_id "ENSG00000123342";
chr12	StringTie	exon	55842744	55842949	1000	-	.	gene_id "MSTRG.41116"; transcript_id "ENST00000548882"; exon_number "4"; gene_name "MMP19"; ref_gene_id "ENSG00000123342";
chr12	StringTie	transcript	55803689	55822659	1000	-	.	gene_id "MSTRG.41116"; transcript_id "ENST00000550124"; gene_name "RP11-762I7.5"; ref_gene_id "ENSG00000257390";
chr12	StringTie	exon	55803689	55803728	1000	-	.	gene_id "MSTRG.41116"; transcript_id "ENST00000550124"; exon_number "1"; gene_name "RP11-762I7.5"; ref_gene_id "ENSG00000257390";
chr12	StringTie	exon	55815887	55815939	1000	-	.	gene_id "MSTRG.41116"; transcript_id "ENST00000550124"; exon_number "2"; gene_name "RP11-762I7.5"; ref_gene_id "ENSG00000257390";
chr12	StringTie	exon	55817666	55818128	1000	-	.	gene_id "MSTRG.41116"; transcript_id "ENST00000550124"; exon_number "3"; gene_name "RP11-762I7.5"; ref_gene_id "ENSG00000257390";
chr12	StringTie	exon	55822130	55822187	1000	-	.	gene_id "MSTRG.41116"; transcript_id "ENST00000550124"; exon_number "4"; gene_name "RP11-762I7.5"; ref_gene_id "ENSG00000257390";
chr12	StringTie	exon	55822373	55822475	1000	-	.	gene_id "MSTRG.41116"; transcript_id "ENST00000550124"; exon_number "5"; gene_name "RP11-762I7.5"; ref_gene_id "ENSG00000257390";
chr12	StringTie	exon	55822572	55822659	1000	-	.	gene_id "MSTRG.41116"; transcript_id "ENST00000550124"; exon_number "6"; gene_name "RP11-762I7.5"; ref_gene_id "ENSG00000257390";
chr12	StringTie	transcript	55760424	55817709	1000	-	.	gene_id "MSTRG.41116"; transcript_id "ENST00000552080"; gene_name "SARNP"; ref_gene_id "ENSG00000205323";
chr12	StringTie	exon	55760424	55760640	1000	-	.	gene_id "MSTRG.41116"; transcript_id "ENST00000552080"; exon_number "1"; gene_name "SARNP"; ref_gene_id "ENSG00000205323";
chr12	StringTie	exon	55789075	55789143	1000	-	.	gene_id "MSTRG.41116"; transcript_id "ENST00000552080"; exon_number "2"; gene_name "SARNP"; ref_gene_id "ENSG00000205323";
chr12	StringTie	exon	55790567	55790592	1000	-	.	gene_id "MSTRG.41116"; transcript_id "ENST00000552080"; exon_number "3"; gene_name "SARNP"; ref_gene_id "ENSG00000205323";
chr12	StringTie	exon	55794359	55794387	1000	-	.	gene_id "MSTRG.41116"; transcript_id "ENST00000552080"; exon_number "4"; gene_name "SARNP"; ref_gene_id "ENSG00000205323";
chr12	StringTie	exon	55794807	55794880	1000	-	.	gene_id "MSTRG.41116"; transcript_id "ENST00000552080"; exon_number "5"; gene_name "SARNP"; ref_gene_id "ENSG00000205323";
chr12	StringTie	exon	55796025	55796076	1000	-	.	gene_id "MSTRG.41116"; transcript_id "ENST00000552080"; exon_number "6"; gene_name "SARNP"; ref_gene_id "ENSG00000205323";
chr12	StringTie	exon	55800562	55800629	1000	-	.	gene_id "MSTRG.41116"; transcript_id "ENST00000552080"; exon_number "7"; gene_name "SARNP"; ref_gene_id "ENSG00000205323";
chr12	StringTie	exon	55800854	55800900	1000	-	.	gene_id "MSTRG.41116"; transcript_id "ENST00000552080"; exon_number "8"; gene_name "SARNP"; ref_gene_id "ENSG00000205323";
chr12	StringTie	exon	55803629	55803728	1000	-	.	gene_id "MSTRG.41116"; transcript_id "ENST00000552080"; exon_number "9"; gene_name "SARNP"; ref_gene_id "ENSG00000205323";
chr12	StringTie	exon	55817666	55817709	1000	-	.	gene_id "MSTRG.41116"; transcript_id "ENST00000552080"; exon_number "10"; gene_name "SARNP"; ref_gene_id "ENSG00000205323";
chr12	StringTie	transcript	55792542	55817720	1000	-	.	gene_id "MSTRG.41116"; transcript_id "ENST00000552207"; gene_name "SARNP"; ref_gene_id "ENSG00000205323";
chr12	StringTie	exon	55792542	55794387	1000	-	.	gene_id "MSTRG.41116"; transcript_id "ENST00000552207"; exon_number "1"; gene_name "SARNP"; ref_gene_id "ENSG00000205323";
chr12	StringTie	exon	55794807	55794880	1000	-	.	gene_id "MSTRG.41116"; transcript_id "ENST00000552207"; exon_number "2"; gene_name "SARNP"; ref_gene_id "ENSG00000205323";
chr12	StringTie	exon	55796025	55796076	1000	-	.	gene_id "MSTRG.41116"; transcript_id "ENST00000552207"; exon_number "3"; gene_name "SARNP"; ref_gene_id "ENSG00000205323";
chr12	StringTie	exon	55800562	55800629	1000	-	.	gene_id "MSTRG.41116"; transcript_id "ENST00000552207"; exon_number "4"; gene_name "SARNP"; ref_gene_id "ENSG00000205323";
chr12	StringTie	exon	55800854	55800900	1000	-	.	gene_id "MSTRG.41116"; transcript_id "ENST00000552207"; exon_number "5"; gene_name "SARNP"; ref_gene_id "ENSG00000205323";
chr12	StringTie	exon	55803629	55803728	1000	-	.	gene_id "MSTRG.41116"; transcript_id "ENST00000552207"; exon_number "6"; gene_name "SARNP"; ref_gene_id "ENSG00000205323";
chr12	StringTie	exon	55817666	55817720	1000	-	.	gene_id "MSTRG.41116"; transcript_id "ENST00000552207"; exon_number "7"; gene_name "SARNP"; ref_gene_id "ENSG00000205323";
chr12	StringTie	transcript	55803689	55822719	1000	-	.	gene_id "MSTRG.41116"; transcript_id "ENST00000552719"; gene_name "RP11-762I7.5"; ref_gene_id "ENSG00000257390";
chr12	StringTie	exon	55803689	55803728	1000	-	.	gene_id "MSTRG.41116"; transcript_id "ENST00000552719"; exon_number "1"; gene_name "RP11-762I7.5"; ref_gene_id "ENSG00000257390";
chr12	StringTie	exon	55815887	55815939	1000	-	.	gene_id "MSTRG.41116"; transcript_id "ENST00000552719"; exon_number "2"; gene_name "RP11-762I7.5"; ref_gene_id "ENSG00000257390";
chr12	StringTie	exon	55822001	55822187	1000	-	.	gene_id "MSTRG.41116"; transcript_id "ENST00000552719"; exon_number "3"; gene_name "RP11-762I7.5"; ref_gene_id "ENSG00000257390";
chr12	StringTie	exon	55822373	55822475	1000	-	.	gene_id "MSTRG.41116"; transcript_id "ENST00000552719"; exon_number "4"; gene_name "RP11-762I7.5"; ref_gene_id "ENSG00000257390";
chr12	StringTie	exon	55822572	55822719	1000	-	.	gene_id "MSTRG.41116"; transcript_id "ENST00000552719"; exon_number "5"; gene_name "RP11-762I7.5"; ref_gene_id "ENSG00000257390";
chr12	StringTie	transcript	55838288	55842940	1000	-	.	gene_id "MSTRG.41116"; transcript_id "ENST00000552763"; gene_name "MMP19"; ref_gene_id "ENSG00000123342";
chr12	StringTie	exon	55838288	55838734	1000	-	.	gene_id "MSTRG.41116"; transcript_id "ENST00000552763"; exon_number "1"; gene_name "MMP19"; ref_gene_id "ENSG00000123342";
chr12	StringTie	exon	55840667	55840882	1000	-	.	gene_id "MSTRG.41116"; transcript_id "ENST00000552763"; exon_number "2"; gene_name "MMP19"; ref_gene_id "ENSG00000123342";
chr12	StringTie	exon	55842353	55842438	1000	-	.	gene_id "MSTRG.41116"; transcript_id "ENST00000552763"; exon_number "3"; gene_name "MMP19"; ref_gene_id "ENSG00000123342";
chr12	StringTie	exon	55842744	55842940	1000	-	.	gene_id "MSTRG.41116"; transcript_id "ENST00000552763"; exon_number "4"; gene_name "MMP19"; ref_gene_id "ENSG00000123342";
chr12	StringTie	transcript	55836426	55842966	1000	-	.	gene_id "MSTRG.41116"; transcript_id "ENST00000552872"; gene_name "MMP19"; ref_gene_id "ENSG00000123342";
chr12	StringTie	exon	55836426	55837374	1000	-	.	gene_id "MSTRG.41116"; transcript_id "ENST00000552872"; exon_number "1"; gene_name "MMP19"; ref_gene_id "ENSG00000123342";
chr12	StringTie	exon	55837555	55837682	1000	-	.	gene_id "MSTRG.41116"; transcript_id "ENST00000552872"; exon_number "2"; gene_name "MMP19"; ref_gene_id "ENSG00000123342";
chr12	StringTie	exon	55837843	55838007	1000	-	.	gene_id "MSTRG.41116"; transcript_id "ENST00000552872"; exon_number "3"; gene_name "MMP19"; ref_gene_id "ENSG00000123342";
chr12	StringTie	exon	55838500	55838734	1000	-	.	gene_id "MSTRG.41116"; transcript_id "ENST00000552872"; exon_number "4"; gene_name "MMP19"; ref_gene_id "ENSG00000123342";
chr12	StringTie	exon	55839496	55839741	1000	-	.	gene_id "MSTRG.41116"; transcript_id "ENST00000552872"; exon_number "5"; gene_name "MMP19"; ref_gene_id "ENSG00000123342";
chr12	StringTie	exon	55840667	55840882	1000	-	.	gene_id "MSTRG.41116"; transcript_id "ENST00000552872"; exon_number "6"; gene_name "MMP19"; ref_gene_id "ENSG00000123342";
chr12	StringTie	exon	55841106	55841207	1000	-	.	gene_id "MSTRG.41116"; transcript_id "ENST00000552872"; exon_number "7"; gene_name "MMP19"; ref_gene_id "ENSG00000123342";
chr12	StringTie	exon	55842353	55842438	1000	-	.	gene_id "MSTRG.41116"; transcript_id "ENST00000552872"; exon_number "8"; gene_name "MMP19"; ref_gene_id "ENSG00000123342";
chr12	StringTie	exon	55842744	55842966	1000	-	.	gene_id "MSTRG.41116"; transcript_id "ENST00000552872"; exon_number "9"; gene_name "MMP19"; ref_gene_id "ENSG00000123342";
chr12	StringTie	transcript	55752580	55817722	1000	-	.	gene_id "MSTRG.41116"; transcript_id "ENST00000552884"; gene_name "SARNP"; ref_gene_id "ENSG00000205323";
chr12	StringTie	exon	55752580	55752840	1000	-	.	gene_id "MSTRG.41116"; transcript_id "ENST00000552884"; exon_number "1"; gene_name "SARNP"; ref_gene_id "ENSG00000205323";
chr12	StringTie	exon	55757383	55757553	1000	-	.	gene_id "MSTRG.41116"; transcript_id "ENST00000552884"; exon_number "2"; gene_name "SARNP"; ref_gene_id "ENSG00000205323";
chr12	StringTie	exon	55760551	55760640	1000	-	.	gene_id "MSTRG.41116"; transcript_id "ENST00000552884"; exon_number "3"; gene_name "SARNP"; ref_gene_id "ENSG00000205323";
chr12	StringTie	exon	55789075	55789143	1000	-	.	gene_id "MSTRG.41116"; transcript_id "ENST00000552884"; exon_number "4"; gene_name "SARNP"; ref_gene_id "ENSG00000205323";
chr12	StringTie	exon	55790567	55790592	1000	-	.	gene_id "MSTRG.41116"; transcript_id "ENST00000552884"; exon_number "5"; gene_name "SARNP"; ref_gene_id "ENSG00000205323";
chr12	StringTie	exon	55794359	55794387	1000	-	.	gene_id "MSTRG.41116"; transcript_id "ENST00000552884"; exon_number "6"; gene_name "SARNP"; ref_gene_id "ENSG00000205323";
chr12	StringTie	exon	55794807	55794880	1000	-	.	gene_id "MSTRG.41116"; transcript_id "ENST00000552884"; exon_number "7"; gene_name "SARNP"; ref_gene_id "ENSG00000205323";
chr12	StringTie	exon	55796025	55796076	1000	-	.	gene_id "MSTRG.41116"; transcript_id "ENST00000552884"; exon_number "8"; gene_name "SARNP"; ref_gene_id "ENSG00000205323";
chr12	StringTie	exon	55800562	55800629	1000	-	.	gene_id "MSTRG.41116"; transcript_id "ENST00000552884"; exon_number "9"; gene_name "SARNP"; ref_gene_id "ENSG00000205323";
chr12	StringTie	exon	55803629	55803728	1000	-	.	gene_id "MSTRG.41116"; transcript_id "ENST00000552884"; exon_number "10"; gene_name "SARNP"; ref_gene_id "ENSG00000205323";
chr12	StringTie	exon	55817666	55817722	1000	-	.	gene_id "MSTRG.41116"; transcript_id "ENST00000552884"; exon_number "11"; gene_name "SARNP"; ref_gene_id "ENSG00000205323";
chr12	StringTie	transcript	55757271	55760785	1000	-	.	gene_id "MSTRG.41116"; transcript_id "ENST00000552946"; gene_name "SARNP"; ref_gene_id "ENSG00000205323";
chr12	StringTie	exon	55757271	55757553	1000	-	.	gene_id "MSTRG.41116"; transcript_id "ENST00000552946"; exon_number "1"; gene_name "SARNP"; ref_gene_id "ENSG00000205323";
chr12	StringTie	exon	55760551	55760785	1000	-	.	gene_id "MSTRG.41116"; transcript_id "ENST00000552946"; exon_number "2"; gene_name "SARNP"; ref_gene_id "ENSG00000205323";
chr12	StringTie	transcript	55744265	55830538	1000	-	.	gene_id "MSTRG.41116"; transcript_id "MSTRG.41116.1";
chr12	StringTie	exon	55744265	55744503	1000	-	.	gene_id "MSTRG.41116"; transcript_id "MSTRG.41116.1"; exon_number "1";
chr12	StringTie	exon	55752532	55752840	1000	-	.	gene_id "MSTRG.41116"; transcript_id "MSTRG.41116.1"; exon_number "2";
chr12	StringTie	exon	55757383	55757553	1000	-	.	gene_id "MSTRG.41116"; transcript_id "MSTRG.41116.1"; exon_number "3";
chr12	StringTie	exon	55760551	55760640	1000	-	.	gene_id "MSTRG.41116"; transcript_id "MSTRG.41116.1"; exon_number "4";
chr12	StringTie	exon	55766980	55767043	1000	-	.	gene_id "MSTRG.41116"; transcript_id "MSTRG.41116.1"; exon_number "5";
chr12	StringTie	exon	55789075	55789143	1000	-	.	gene_id "MSTRG.41116"; transcript_id "MSTRG.41116.1"; exon_number "6";
chr12	StringTie	exon	55790567	55790592	1000	-	.	gene_id "MSTRG.41116"; transcript_id "MSTRG.41116.1"; exon_number "7";
chr12	StringTie	exon	55794359	55794387	1000	-	.	gene_id "MSTRG.41116"; transcript_id "MSTRG.41116.1"; exon_number "8";
chr12	StringTie	exon	55794807	55794880	1000	-	.	gene_id "MSTRG.41116"; transcript_id "MSTRG.41116.1"; exon_number "9";
chr12	StringTie	exon	55796025	55796076	1000	-	.	gene_id "MSTRG.41116"; transcript_id "MSTRG.41116.1"; exon_number "10";
chr12	StringTie	exon	55800562	55800629	1000	-	.	gene_id "MSTRG.41116"; transcript_id "MSTRG.41116.1"; exon_number "11";
chr12	StringTie	exon	55800854	55800900	1000	-	.	gene_id "MSTRG.41116"; transcript_id "MSTRG.41116.1"; exon_number "12";
chr12	StringTie	exon	55803629	55803728	1000	-	.	gene_id "MSTRG.41116"; transcript_id "MSTRG.41116.1"; exon_number "13";
chr12	StringTie	exon	55817666	55818128	1000	-	.	gene_id "MSTRG.41116"; transcript_id "MSTRG.41116.1"; exon_number "14";
chr12	StringTie	exon	55821485	55822187	1000	-	.	gene_id "MSTRG.41116"; transcript_id "MSTRG.41116.1"; exon_number "15";
chr12	StringTie	exon	55822373	55822475	1000	-	.	gene_id "MSTRG.41116"; transcript_id "MSTRG.41116.1"; exon_number "16";
chr12	StringTie	exon	55822572	55822732	1000	-	.	gene_id "MSTRG.41116"; transcript_id "MSTRG.41116.1"; exon_number "17";
chr12	StringTie	exon	55823070	55823189	1000	-	.	gene_id "MSTRG.41116"; transcript_id "MSTRG.41116.1"; exon_number "18";
chr12	StringTie	exon	55823402	55823508	1000	-	.	gene_id "MSTRG.41116"; transcript_id "MSTRG.41116.1"; exon_number "19";
chr12	StringTie	exon	55827252	55828714	1000	-	.	gene_id "MSTRG.41116"; transcript_id "MSTRG.41116.1"; exon_number "20";
chr12	StringTie	exon	55829141	55829636	1000	-	.	gene_id "MSTRG.41116"; transcript_id "MSTRG.41116.1"; exon_number "21";
chr12	StringTie	exon	55830176	55830538	1000	-	.	gene_id "MSTRG.41116"; transcript_id "MSTRG.41116.1"; exon_number "22";
chr12	StringTie	transcript	55749455	55830555	1000	-	.	gene_id "MSTRG.41116"; transcript_id "MSTRG.41116.10";
chr12	StringTie	exon	55749455	55752840	1000	-	.	gene_id "MSTRG.41116"; transcript_id "MSTRG.41116.10"; exon_number "1";
chr12	StringTie	exon	55757383	55757553	1000	-	.	gene_id "MSTRG.41116"; transcript_id "MSTRG.41116.10"; exon_number "2";
chr12	StringTie	exon	55760551	55760640	1000	-	.	gene_id "MSTRG.41116"; transcript_id "MSTRG.41116.10"; exon_number "3";
chr12	StringTie	exon	55766980	55767043	1000	-	.	gene_id "MSTRG.41116"; transcript_id "MSTRG.41116.10"; exon_number "4";
chr12	StringTie	exon	55789075	55789143	1000	-	.	gene_id "MSTRG.41116"; transcript_id "MSTRG.41116.10"; exon_number "5";
chr12	StringTie	exon	55790567	55790592	1000	-	.	gene_id "MSTRG.41116"; transcript_id "MSTRG.41116.10"; exon_number "6";
chr12	StringTie	exon	55794359	55794387	1000	-	.	gene_id "MSTRG.41116"; transcript_id "MSTRG.41116.10"; exon_number "7";
chr12	StringTie	exon	55794807	55794880	1000	-	.	gene_id "MSTRG.41116"; transcript_id "MSTRG.41116.10"; exon_number "8";
chr12	StringTie	exon	55796025	55796076	1000	-	.	gene_id "MSTRG.41116"; transcript_id "MSTRG.41116.10"; exon_number "9";
chr12	StringTie	exon	55800562	55800629	1000	-	.	gene_id "MSTRG.41116"; transcript_id "MSTRG.41116.10"; exon_number "10";
chr12	StringTie	exon	55800854	55800900	1000	-	.	gene_id "MSTRG.41116"; transcript_id "MSTRG.41116.10"; exon_number "11";
chr12	StringTie	exon	55803629	55803728	1000	-	.	gene_id "MSTRG.41116"; transcript_id "MSTRG.41116.10"; exon_number "12";
chr12	StringTie	exon	55817666	55817684	1000	-	.	gene_id "MSTRG.41116"; transcript_id "MSTRG.41116.10"; exon_number "13";
chr12	StringTie	exon	55820055	55822187	1000	-	.	gene_id "MSTRG.41116"; transcript_id "MSTRG.41116.10"; exon_number "14";
chr12	StringTie	exon	55822373	55822475	1000	-	.	gene_id "MSTRG.41116"; transcript_id "MSTRG.41116.10"; exon_number "15";
chr12	StringTie	exon	55822572	55822732	1000	-	.	gene_id "MSTRG.41116"; transcript_id "MSTRG.41116.10"; exon_number "16";
chr12	StringTie	exon	55823070	55823189	1000	-	.	gene_id "MSTRG.41116"; transcript_id "MSTRG.41116.10"; exon_number "17";
chr12	StringTie	exon	55823402	55823508	1000	-	.	gene_id "MSTRG.41116"; transcript_id "MSTRG.41116.10"; exon_number "18";
chr12	StringTie	exon	55827252	55828714	1000	-	.	gene_id "MSTRG.41116"; transcript_id "MSTRG.41116.10"; exon_number "19";
chr12	StringTie	exon	55829489	55829636	1000	-	.	gene_id "MSTRG.41116"; transcript_id "MSTRG.41116.10"; exon_number "20";
chr12	StringTie	exon	55830176	55830555	1000	-	.	gene_id "MSTRG.41116"; transcript_id "MSTRG.41116.10"; exon_number "21";
chr12	StringTie	transcript	55834356	55842940	1000	-	.	gene_id "MSTRG.41116"; transcript_id "MSTRG.41116.100";
chr12	StringTie	exon	55834356	55834936	1000	-	.	gene_id "MSTRG.41116"; transcript_id "MSTRG.41116.100"; exon_number "1";
chr12	StringTie	exon	55835027	55837374	1000	-	.	gene_id "MSTRG.41116"; transcript_id "MSTRG.41116.100"; exon_number "2";
chr12	StringTie	exon	55837555	55837682	1000	-	.	gene_id "MSTRG.41116"; transcript_id "MSTRG.41116.100"; exon_number "3";
chr12	StringTie	exon	55837843	55838734	1000	-	.	gene_id "MSTRG.41116"; transcript_id "MSTRG.41116.100"; exon_number "4";
chr12	StringTie	exon	55839496	55839741	1000	-	.	gene_id "MSTRG.41116"; transcript_id "MSTRG.41116.100"; exon_number "5";
chr12	StringTie	exon	55840667	55840882	1000	-	.	gene_id "MSTRG.41116"; transcript_id "MSTRG.41116.100"; exon_number "6";
chr12	StringTie	exon	55841106	55841411	1000	-	.	gene_id "MSTRG.41116"; transcript_id "MSTRG.41116.100"; exon_number "7";
chr12	StringTie	exon	55842353	55842438	1000	-	.	gene_id "MSTRG.41116"; transcript_id "MSTRG.41116.100"; exon_number "8";
chr12	StringTie	exon	55842744	55842940	1000	-	.	gene_id "MSTRG.41116"; transcript_id "MSTRG.41116.100"; exon_number "9";
chr12	StringTie	transcript	55834357	55842987	1000	-	.	gene_id "MSTRG.41116"; transcript_id "MSTRG.41116.101";
chr12	StringTie	exon	55834357	55834984	1000	-	.	gene_id "MSTRG.41116"; transcript_id "MSTRG.41116.101"; exon_number "1";
chr12	StringTie	exon	55835126	55839741	1000	-	.	gene_id "MSTRG.41116"; transcript_id "MSTRG.41116.101"; exon_number "2";
chr12	StringTie	exon	55840667	55841236	1000	-	.	gene_id "MSTRG.41116"; transcript_id "MSTRG.41116.101"; exon_number "3";
chr12	StringTie	exon	55842353	55842987	1000	-	.	gene_id "MSTRG.41116"; transcript_id "MSTRG.41116.101"; exon_number "4";
chr12	StringTie	transcript	55834357	55842982	1000	-	.	gene_id "MSTRG.41116"; transcript_id "MSTRG.41116.102";
chr12	StringTie	exon	55834357	55837374	1000	-	.	gene_id "MSTRG.41116"; transcript_id "MSTRG.41116.102"; exon_number "1";
chr12	StringTie	exon	55837555	55837682	1000	-	.	gene_id "MSTRG.41116"; transcript_id "MSTRG.41116.102"; exon_number "2";
chr12	StringTie	exon	55837843	55838734	1000	-	.	gene_id "MSTRG.41116"; transcript_id "MSTRG.41116.102"; exon_number "3";
chr12	StringTie	exon	55840667	55840882	1000	-	.	gene_id "MSTRG.41116"; transcript_id "MSTRG.41116.102"; exon_number "4";
chr12	StringTie	exon	55841106	55841236	1000	-	.	gene_id "MSTRG.41116"; transcript_id "MSTRG.41116.102"; exon_number "5";
chr12	StringTie	exon	55842353	55842438	1000	-	.	gene_id "MSTRG.41116"; transcript_id "MSTRG.41116.102"; exon_number "6";
chr12	StringTie	exon	55842744	55842982	1000	-	.	gene_id "MSTRG.41116"; transcript_id "MSTRG.41116.102"; exon_number "7";
chr12	StringTie	transcript	55834357	55842987	1000	-	.	gene_id "MSTRG.41116"; transcript_id "MSTRG.41116.103";
chr12	StringTie	exon	55834357	55834984	1000	-	.	gene_id "MSTRG.41116"; transcript_id "MSTRG.41116.103"; exon_number "1";
chr12	StringTie	exon	55835126	55837374	1000	-	.	gene_id "MSTRG.41116"; transcript_id "MSTRG.41116.103"; exon_number "2";
chr12	StringTie	exon	55837555	55837682	1000	-	.	gene_id "MSTRG.41116"; transcript_id "MSTRG.41116.103"; exon_number "3";
chr12	StringTie	exon	55837843	55838734	1000	-	.	gene_id "MSTRG.41116"; transcript_id "MSTRG.41116.103"; exon_number "4";
chr12	StringTie	exon	55839496	55839741	1000	-	.	gene_id "MSTRG.41116"; transcript_id "MSTRG.41116.103"; exon_number "5";
chr12	StringTie	exon	55840667	55840882	1000	-	.	gene_id "MSTRG.41116"; transcript_id "MSTRG.41116.103"; exon_number "6";
chr12	StringTie	exon	55841106	55842987	1000	-	.	gene_id "MSTRG.41116"; transcript_id "MSTRG.41116.103"; exon_number "7";
chr12	StringTie	transcript	55834357	55842987	1000	-	.	gene_id "MSTRG.41116"; transcript_id "MSTRG.41116.104";
chr12	StringTie	exon	55834357	55834984	1000	-	.	gene_id "MSTRG.41116"; transcript_id "MSTRG.41116.104"; exon_number "1";
chr12	StringTie	exon	55835126	55837374	1000	-	.	gene_id "MSTRG.41116"; transcript_id "MSTRG.41116.104"; exon_number "2";
chr12	StringTie	exon	55837555	55837682	1000	-	.	gene_id "MSTRG.41116"; transcript_id "MSTRG.41116.104"; exon_number "3";
chr12	StringTie	exon	55837843	55838007	1000	-	.	gene_id "MSTRG.41116"; transcript_id "MSTRG.41116.104"; exon_number "4";
chr12	StringTie	exon	55838606	55840882	1000	-	.	gene_id "MSTRG.41116"; transcript_id "MSTRG.41116.104"; exon_number "5";
chr12	StringTie	exon	55841106	55841236	1000	-	.	gene_id "MSTRG.41116"; transcript_id "MSTRG.41116.104"; exon_number "6";
chr12	StringTie	exon	55842353	55842987	1000	-	.	gene_id "MSTRG.41116"; transcript_id "MSTRG.41116.104"; exon_number "7";
chr12	StringTie	transcript	55834359	55842985	1000	-	.	gene_id "MSTRG.41116"; transcript_id "MSTRG.41116.105";
chr12	StringTie	exon	55834359	55835868	1000	-	.	gene_id "MSTRG.41116"; transcript_id "MSTRG.41116.105"; exon_number "1";
chr12	StringTie	exon	55835957	55837374	1000	-	.	gene_id "MSTRG.41116"; transcript_id "MSTRG.41116.105"; exon_number "2";
chr12	StringTie	exon	55837555	55837682	1000	-	.	gene_id "MSTRG.41116"; transcript_id "MSTRG.41116.105"; exon_number "3";
chr12	StringTie	exon	55837843	55838007	1000	-	.	gene_id "MSTRG.41116"; transcript_id "MSTRG.41116.105"; exon_number "4";
chr12	StringTie	exon	55838500	55838734	1000	-	.	gene_id "MSTRG.41116"; transcript_id "MSTRG.41116.105"; exon_number "5";
chr12	StringTie	exon	55839496	55839741	1000	-	.	gene_id "MSTRG.41116"; transcript_id "MSTRG.41116.105"; exon_number "6";
chr12	StringTie	exon	55840667	55840882	1000	-	.	gene_id "MSTRG.41116"; transcript_id "MSTRG.41116.105"; exon_number "7";
chr12	StringTie	exon	55841106	55841207	1000	-	.	gene_id "MSTRG.41116"; transcript_id "MSTRG.41116.105"; exon_number "8";
chr12	StringTie	exon	55842353	55842438	1000	-	.	gene_id "MSTRG.41116"; transcript_id "MSTRG.41116.105"; exon_number "9";
chr12	StringTie	exon	55842744	55842985	1000	-	.	gene_id "MSTRG.41116"; transcript_id "MSTRG.41116.105"; exon_number "10";
chr12	StringTie	transcript	55834359	55843159	1000	-	.	gene_id "MSTRG.41116"; transcript_id "MSTRG.41116.106";
chr12	StringTie	exon	55834359	55835026	1000	-	.	gene_id "MSTRG.41116"; transcript_id "MSTRG.41116.106"; exon_number "1";
chr12	StringTie	exon	55835066	55835392	1000	-	.	gene_id "MSTRG.41116"; transcript_id "MSTRG.41116.106"; exon_number "2";
chr12	StringTie	exon	55835534	55837374	1000	-	.	gene_id "MSTRG.41116"; transcript_id "MSTRG.41116.106"; exon_number "3";
chr12	StringTie	exon	55837555	55837682	1000	-	.	gene_id "MSTRG.41116"; transcript_id "MSTRG.41116.106"; exon_number "4";
chr12	StringTie	exon	55837843	55838007	1000	-	.	gene_id "MSTRG.41116"; transcript_id "MSTRG.41116.106"; exon_number "5";
chr12	StringTie	exon	55838500	55838734	1000	-	.	gene_id "MSTRG.41116"; transcript_id "MSTRG.41116.106"; exon_number "6";
chr12	StringTie	exon	55839496	55839741	1000	-	.	gene_id "MSTRG.41116"; transcript_id "MSTRG.41116.106"; exon_number "7";
chr12	StringTie	exon	55840667	55840882	1000	-	.	gene_id "MSTRG.41116"; transcript_id "MSTRG.41116.106"; exon_number "8";
chr12	StringTie	exon	55841106	55841207	1000	-	.	gene_id "MSTRG.41116"; transcript_id "MSTRG.41116.106"; exon_number "9";
chr12	StringTie	exon	55842353	55842438	1000	-	.	gene_id "MSTRG.41116"; transcript_id "MSTRG.41116.106"; exon_number "10";
chr12	StringTie	exon	55842744	55843159	1000	-	.	gene_id "MSTRG.41116"; transcript_id "MSTRG.41116.106"; exon_number "11";
chr12	StringTie	transcript	55834360	55842987	1000	-	.	gene_id "MSTRG.41116"; transcript_id "MSTRG.41116.107";
chr12	StringTie	exon	55834360	55834990	1000	-	.	gene_id "MSTRG.41116"; transcript_id "MSTRG.41116.107"; exon_number "1";
chr12	StringTie	exon	55835381	55837374	1000	-	.	gene_id "MSTRG.41116"; transcript_id "MSTRG.41116.107"; exon_number "2";
chr12	StringTie	exon	55837555	55837682	1000	-	.	gene_id "MSTRG.41116"; transcript_id "MSTRG.41116.107"; exon_number "3";
chr12	StringTie	exon	55837843	55838007	1000	-	.	gene_id "MSTRG.41116"; transcript_id "MSTRG.41116.107"; exon_number "4";
chr12	StringTie	exon	55838606	55838734	1000	-	.	gene_id "MSTRG.41116"; transcript_id "MSTRG.41116.107"; exon_number "5";
chr12	StringTie	exon	55839496	55839741	1000	-	.	gene_id "MSTRG.41116"; transcript_id "MSTRG.41116.107"; exon_number "6";
chr12	StringTie	exon	55840667	55840882	1000	-	.	gene_id "MSTRG.41116"; transcript_id "MSTRG.41116.107"; exon_number "7";
chr12	StringTie	exon	55841106	55841236	1000	-	.	gene_id "MSTRG.41116"; transcript_id "MSTRG.41116.107"; exon_number "8";
chr12	StringTie	exon	55842353	55842438	1000	-	.	gene_id "MSTRG.41116"; transcript_id "MSTRG.41116.107"; exon_number "9";
chr12	StringTie	exon	55842744	55842987	1000	-	.	gene_id "MSTRG.41116"; transcript_id "MSTRG.41116.107"; exon_number "10";
chr12	StringTie	transcript	55834365	55842979	1000	-	.	gene_id "MSTRG.41116"; transcript_id "MSTRG.41116.108";
chr12	StringTie	exon	55834365	55835009	1000	-	.	gene_id "MSTRG.41116"; transcript_id "MSTRG.41116.108"; exon_number "1";
chr12	StringTie	exon	55835267	55837374	1000	-	.	gene_id "MSTRG.41116"; transcript_id "MSTRG.41116.108"; exon_number "2";
chr12	StringTie	exon	55837555	55837682	1000	-	.	gene_id "MSTRG.41116"; transcript_id "MSTRG.41116.108"; exon_number "3";
chr12	StringTie	exon	55837843	55840882	1000	-	.	gene_id "MSTRG.41116"; transcript_id "MSTRG.41116.108"; exon_number "4";
chr12	StringTie	exon	55841106	55842438	1000	-	.	gene_id "MSTRG.41116"; transcript_id "MSTRG.41116.108"; exon_number "5";
chr12	StringTie	exon	55842744	55842979	1000	-	.	gene_id "MSTRG.41116"; transcript_id "MSTRG.41116.108"; exon_number "6";
chr12	StringTie	transcript	55834365	55843154	1000	-	.	gene_id "MSTRG.41116"; transcript_id "MSTRG.41116.109";
chr12	StringTie	exon	55834365	55837374	1000	-	.	gene_id "MSTRG.41116"; transcript_id "MSTRG.41116.109"; exon_number "1";
chr12	StringTie	exon	55837843	55838007	1000	-	.	gene_id "MSTRG.41116"; transcript_id "MSTRG.41116.109"; exon_number "2";
chr12	StringTie	exon	55838606	55839741	1000	-	.	gene_id "MSTRG.41116"; transcript_id "MSTRG.41116.109"; exon_number "3";
chr12	StringTie	exon	55840667	55840882	1000	-	.	gene_id "MSTRG.41116"; transcript_id "MSTRG.41116.109"; exon_number "4";
chr12	StringTie	exon	55841106	55841236	1000	-	.	gene_id "MSTRG.41116"; transcript_id "MSTRG.41116.109"; exon_number "5";
chr12	StringTie	exon	55842353	55842438	1000	-	.	gene_id "MSTRG.41116"; transcript_id "MSTRG.41116.109"; exon_number "6";
chr12	StringTie	exon	55842744	55843154	1000	-	.	gene_id "MSTRG.41116"; transcript_id "MSTRG.41116.109"; exon_number "7";
chr12	StringTie	transcript	55752434	55829636	1000	-	.	gene_id "MSTRG.41116"; transcript_id "MSTRG.41116.11";
chr12	StringTie	exon	55752434	55752840	1000	-	.	gene_id "MSTRG.41116"; transcript_id "MSTRG.41116.11"; exon_number "1";
chr12	StringTie	exon	55757383	55757553	1000	-	.	gene_id "MSTRG.41116"; transcript_id "MSTRG.41116.11"; exon_number "2";
chr12	StringTie	exon	55766980	55767043	1000	-	.	gene_id "MSTRG.41116"; transcript_id "MSTRG.41116.11"; exon_number "3";
chr12	StringTie	exon	55789075	55789143	1000	-	.	gene_id "MSTRG.41116"; transcript_id "MSTRG.41116.11"; exon_number "4";
chr12	StringTie	exon	55790567	55790592	1000	-	.	gene_id "MSTRG.41116"; transcript_id "MSTRG.41116.11"; exon_number "5";
chr12	StringTie	exon	55794359	55794387	1000	-	.	gene_id "MSTRG.41116"; transcript_id "MSTRG.41116.11"; exon_number "6";
chr12	StringTie	exon	55794807	55794880	1000	-	.	gene_id "MSTRG.41116"; transcript_id "MSTRG.41116.11"; exon_number "7";
chr12	StringTie	exon	55796025	55796076	1000	-	.	gene_id "MSTRG.41116"; transcript_id "MSTRG.41116.11"; exon_number "8";
chr12	StringTie	exon	55800562	55800629	1000	-	.	gene_id "MSTRG.41116"; transcript_id "MSTRG.41116.11"; exon_number "9";
chr12	StringTie	exon	55800854	55800900	1000	-	.	gene_id "MSTRG.41116"; transcript_id "MSTRG.41116.11"; exon_number "10";
chr12	StringTie	exon	55803629	55803728	1000	-	.	gene_id "MSTRG.41116"; transcript_id "MSTRG.41116.11"; exon_number "11";
chr12	StringTie	exon	55817666	55818128	1000	-	.	gene_id "MSTRG.41116"; transcript_id "MSTRG.41116.11"; exon_number "12";
chr12	StringTie	exon	55822130	55822187	1000	-	.	gene_id "MSTRG.41116"; transcript_id "MSTRG.41116.11"; exon_number "13";
chr12	StringTie	exon	55822373	55822475	1000	-	.	gene_id "MSTRG.41116"; transcript_id "MSTRG.41116.11"; exon_number "14";
chr12	StringTie	exon	55822572	55822729	1000	-	.	gene_id "MSTRG.41116"; transcript_id "MSTRG.41116.11"; exon_number "15";
chr12	StringTie	exon	55823070	55823189	1000	-	.	gene_id "MSTRG.41116"; transcript_id "MSTRG.41116.11"; exon_number "16";
chr12	StringTie	exon	55823402	55823508	1000	-	.	gene_id "MSTRG.41116"; transcript_id "MSTRG.41116.11"; exon_number "17";
chr12	StringTie	exon	55827252	55828714	1000	-	.	gene_id "MSTRG.41116"; transcript_id "MSTRG.41116.11"; exon_number "18";
chr12	StringTie	exon	55829141	55829636	1000	-	.	gene_id "MSTRG.41116"; transcript_id "MSTRG.41116.11"; exon_number "19";
chr12	StringTie	transcript	55834376	55842987	1000	-	.	gene_id "MSTRG.41116"; transcript_id "MSTRG.41116.110";
chr12	StringTie	exon	55834376	55835009	1000	-	.	gene_id "MSTRG.41116"; transcript_id "MSTRG.41116.110"; exon_number "1";
chr12	StringTie	exon	55835763	55837374	1000	-	.	gene_id "MSTRG.41116"; transcript_id "MSTRG.41116.110"; exon_number "2";
chr12	StringTie	exon	55837555	55837682	1000	-	.	gene_id "MSTRG.41116"; transcript_id "MSTRG.41116.110"; exon_number "3";
chr12	StringTie	exon	55837843	55838734	1000	-	.	gene_id "MSTRG.41116"; transcript_id "MSTRG.41116.110"; exon_number "4";
chr12	StringTie	exon	55839496	55839741	1000	-	.	gene_id "MSTRG.41116"; transcript_id "MSTRG.41116.110"; exon_number "5";
chr12	StringTie	exon	55840667	55840882	1000	-	.	gene_id "MSTRG.41116"; transcript_id "MSTRG.41116.110"; exon_number "6";
chr12	StringTie	exon	55841106	55841236	1000	-	.	gene_id "MSTRG.41116"; transcript_id "MSTRG.41116.110"; exon_number "7";
chr12	StringTie	exon	55842353	55842438	1000	-	.	gene_id "MSTRG.41116"; transcript_id "MSTRG.41116.110"; exon_number "8";
chr12	StringTie	exon	55842744	55842987	1000	-	.	gene_id "MSTRG.41116"; transcript_id "MSTRG.41116.110"; exon_number "9";
chr12	StringTie	transcript	55834380	55842940	1000	-	.	gene_id "MSTRG.41116"; transcript_id "MSTRG.41116.111";
chr12	StringTie	exon	55834380	55837374	1000	-	.	gene_id "MSTRG.41116"; transcript_id "MSTRG.41116.111"; exon_number "1";
chr12	StringTie	exon	55837555	55837682	1000	-	.	gene_id "MSTRG.41116"; transcript_id "MSTRG.41116.111"; exon_number "2";
chr12	StringTie	exon	55837843	55838734	1000	-	.	gene_id "MSTRG.41116"; transcript_id "MSTRG.41116.111"; exon_number "3";
chr12	StringTie	exon	55840667	55840882	1000	-	.	gene_id "MSTRG.41116"; transcript_id "MSTRG.41116.111"; exon_number "4";
chr12	StringTie	exon	55842353	55842438	1000	-	.	gene_id "MSTRG.41116"; transcript_id "MSTRG.41116.111"; exon_number "5";
chr12	StringTie	exon	55842744	55842940	1000	-	.	gene_id "MSTRG.41116"; transcript_id "MSTRG.41116.111"; exon_number "6";
chr12	StringTie	transcript	55834805	55842940	1000	-	.	gene_id "MSTRG.41116"; transcript_id "MSTRG.41116.112";
chr12	StringTie	exon	55834805	55837374	1000	-	.	gene_id "MSTRG.41116"; transcript_id "MSTRG.41116.112"; exon_number "1";
chr12	StringTie	exon	55837555	55837682	1000	-	.	gene_id "MSTRG.41116"; transcript_id "MSTRG.41116.112"; exon_number "2";
chr12	StringTie	exon	55837843	55838007	1000	-	.	gene_id "MSTRG.41116"; transcript_id "MSTRG.41116.112"; exon_number "3";
chr12	StringTie	exon	55838606	55838734	1000	-	.	gene_id "MSTRG.41116"; transcript_id "MSTRG.41116.112"; exon_number "4";
chr12	StringTie	exon	55839496	55839741	1000	-	.	gene_id "MSTRG.41116"; transcript_id "MSTRG.41116.112"; exon_number "5";
chr12	StringTie	exon	55840667	55841411	1000	-	.	gene_id "MSTRG.41116"; transcript_id "MSTRG.41116.112"; exon_number "6";
chr12	StringTie	exon	55842353	55842438	1000	-	.	gene_id "MSTRG.41116"; transcript_id "MSTRG.41116.112"; exon_number "7";
chr12	StringTie	exon	55842744	55842940	1000	-	.	gene_id "MSTRG.41116"; transcript_id "MSTRG.41116.112"; exon_number "8";
chr12	StringTie	transcript	55834860	55843017	1000	-	.	gene_id "MSTRG.41116"; transcript_id "MSTRG.41116.113";
chr12	StringTie	exon	55834860	55835113	1000	-	.	gene_id "MSTRG.41116"; transcript_id "MSTRG.41116.113"; exon_number "1";
chr12	StringTie	exon	55835267	55837374	1000	-	.	gene_id "MSTRG.41116"; transcript_id "MSTRG.41116.113"; exon_number "2";
chr12	StringTie	exon	55837555	55837682	1000	-	.	gene_id "MSTRG.41116"; transcript_id "MSTRG.41116.113"; exon_number "3";
chr12	StringTie	exon	55837843	55838734	1000	-	.	gene_id "MSTRG.41116"; transcript_id "MSTRG.41116.113"; exon_number "4";
chr12	StringTie	exon	55839496	55839741	1000	-	.	gene_id "MSTRG.41116"; transcript_id "MSTRG.41116.113"; exon_number "5";
chr12	StringTie	exon	55840667	55840882	1000	-	.	gene_id "MSTRG.41116"; transcript_id "MSTRG.41116.113"; exon_number "6";
chr12	StringTie	exon	55841106	55842438	1000	-	.	gene_id "MSTRG.41116"; transcript_id "MSTRG.41116.113"; exon_number "7";
chr12	StringTie	exon	55842744	55843017	1000	-	.	gene_id "MSTRG.41116"; transcript_id "MSTRG.41116.113"; exon_number "8";
chr12	StringTie	transcript	55834860	55843017	1000	-	.	gene_id "MSTRG.41116"; transcript_id "MSTRG.41116.114";
chr12	StringTie	exon	55834860	55835113	1000	-	.	gene_id "MSTRG.41116"; transcript_id "MSTRG.41116.114"; exon_number "1";
chr12	StringTie	exon	55835267	55837374	1000	-	.	gene_id "MSTRG.41116"; transcript_id "MSTRG.41116.114"; exon_number "2";
chr12	StringTie	exon	55837555	55837682	1000	-	.	gene_id "MSTRG.41116"; transcript_id "MSTRG.41116.114"; exon_number "3";
chr12	StringTie	exon	55837843	55838007	1000	-	.	gene_id "MSTRG.41116"; transcript_id "MSTRG.41116.114"; exon_number "4";
chr12	StringTie	exon	55838606	55838734	1000	-	.	gene_id "MSTRG.41116"; transcript_id "MSTRG.41116.114"; exon_number "5";
chr12	StringTie	exon	55839496	55839741	1000	-	.	gene_id "MSTRG.41116"; transcript_id "MSTRG.41116.114"; exon_number "6";
chr12	StringTie	exon	55840667	55840882	1000	-	.	gene_id "MSTRG.41116"; transcript_id "MSTRG.41116.114"; exon_number "7";
chr12	StringTie	exon	55841106	55841236	1000	-	.	gene_id "MSTRG.41116"; transcript_id "MSTRG.41116.114"; exon_number "8";
chr12	StringTie	exon	55842353	55842438	1000	-	.	gene_id "MSTRG.41116"; transcript_id "MSTRG.41116.114"; exon_number "9";
chr12	StringTie	exon	55842744	55843017	1000	-	.	gene_id "MSTRG.41116"; transcript_id "MSTRG.41116.114"; exon_number "10";
chr12	StringTie	transcript	55834882	55842452	1000	-	.	gene_id "MSTRG.41116"; transcript_id "MSTRG.41116.115";
chr12	StringTie	exon	55834882	55834955	1000	-	.	gene_id "MSTRG.41116"; transcript_id "MSTRG.41116.115"; exon_number "1";
chr12	StringTie	exon	55835114	55835266	1000	-	.	gene_id "MSTRG.41116"; transcript_id "MSTRG.41116.115"; exon_number "2";
chr12	StringTie	exon	55835492	55837374	1000	-	.	gene_id "MSTRG.41116"; transcript_id "MSTRG.41116.115"; exon_number "3";
chr12	StringTie	exon	55837555	55837682	1000	-	.	gene_id "MSTRG.41116"; transcript_id "MSTRG.41116.115"; exon_number "4";
chr12	StringTie	exon	55837843	55838734	1000	-	.	gene_id "MSTRG.41116"; transcript_id "MSTRG.41116.115"; exon_number "5";
chr12	StringTie	exon	55839496	55839741	1000	-	.	gene_id "MSTRG.41116"; transcript_id "MSTRG.41116.115"; exon_number "6";
chr12	StringTie	exon	55842353	55842452	1000	-	.	gene_id "MSTRG.41116"; transcript_id "MSTRG.41116.115"; exon_number "7";
chr12	StringTie	transcript	55835166	55843061	1000	-	.	gene_id "MSTRG.41116"; transcript_id "MSTRG.41116.116";
chr12	StringTie	exon	55835166	55835392	1000	-	.	gene_id "MSTRG.41116"; transcript_id "MSTRG.41116.116"; exon_number "1";
chr12	StringTie	exon	55835813	55837374	1000	-	.	gene_id "MSTRG.41116"; transcript_id "MSTRG.41116.116"; exon_number "2";
chr12	StringTie	exon	55837555	55837682	1000	-	.	gene_id "MSTRG.41116"; transcript_id "MSTRG.41116.116"; exon_number "3";
chr12	StringTie	exon	55837843	55838007	1000	-	.	gene_id "MSTRG.41116"; transcript_id "MSTRG.41116.116"; exon_number "4";
chr12	StringTie	exon	55838500	55838734	1000	-	.	gene_id "MSTRG.41116"; transcript_id "MSTRG.41116.116"; exon_number "5";
chr12	StringTie	exon	55839496	55839741	1000	-	.	gene_id "MSTRG.41116"; transcript_id "MSTRG.41116.116"; exon_number "6";
chr12	StringTie	exon	55840667	55840882	1000	-	.	gene_id "MSTRG.41116"; transcript_id "MSTRG.41116.116"; exon_number "7";
chr12	StringTie	exon	55841106	55841207	1000	-	.	gene_id "MSTRG.41116"; transcript_id "MSTRG.41116.116"; exon_number "8";
chr12	StringTie	exon	55842353	55842438	1000	-	.	gene_id "MSTRG.41116"; transcript_id "MSTRG.41116.116"; exon_number "9";
chr12	StringTie	exon	55842744	55843061	1000	-	.	gene_id "MSTRG.41116"; transcript_id "MSTRG.41116.116"; exon_number "10";
chr12	StringTie	transcript	55835365	55842982	1000	-	.	gene_id "MSTRG.41116"; transcript_id "MSTRG.41116.117";
chr12	StringTie	exon	55835365	55837374	1000	-	.	gene_id "MSTRG.41116"; transcript_id "MSTRG.41116.117"; exon_number "1";
chr12	StringTie	exon	55837555	55837682	1000	-	.	gene_id "MSTRG.41116"; transcript_id "MSTRG.41116.117"; exon_number "2";
chr12	StringTie	exon	55837843	55838007	1000	-	.	gene_id "MSTRG.41116"; transcript_id "MSTRG.41116.117"; exon_number "3";
chr12	StringTie	exon	55838606	55838734	1000	-	.	gene_id "MSTRG.41116"; transcript_id "MSTRG.41116.117"; exon_number "4";
chr12	StringTie	exon	55840667	55840882	1000	-	.	gene_id "MSTRG.41116"; transcript_id "MSTRG.41116.117"; exon_number "5";
chr12	StringTie	exon	55841106	55841236	1000	-	.	gene_id "MSTRG.41116"; transcript_id "MSTRG.41116.117"; exon_number "6";
chr12	StringTie	exon	55842353	55842438	1000	-	.	gene_id "MSTRG.41116"; transcript_id "MSTRG.41116.117"; exon_number "7";
chr12	StringTie	exon	55842744	55842982	1000	-	.	gene_id "MSTRG.41116"; transcript_id "MSTRG.41116.117"; exon_number "8";
chr12	StringTie	transcript	55835428	55843025	1000	-	.	gene_id "MSTRG.41116"; transcript_id "MSTRG.41116.118";
chr12	StringTie	exon	55835428	55837374	1000	-	.	gene_id "MSTRG.41116"; transcript_id "MSTRG.41116.118"; exon_number "1";
chr12	StringTie	exon	55837555	55837682	1000	-	.	gene_id "MSTRG.41116"; transcript_id "MSTRG.41116.118"; exon_number "2";
chr12	StringTie	exon	55837843	55838007	1000	-	.	gene_id "MSTRG.41116"; transcript_id "MSTRG.41116.118"; exon_number "3";
chr12	StringTie	exon	55838500	55838734	1000	-	.	gene_id "MSTRG.41116"; transcript_id "MSTRG.41116.118"; exon_number "4";
chr12	StringTie	exon	55839496	55839741	1000	-	.	gene_id "MSTRG.41116"; transcript_id "MSTRG.41116.118"; exon_number "5";
chr12	StringTie	exon	55840667	55840882	1000	-	.	gene_id "MSTRG.41116"; transcript_id "MSTRG.41116.118"; exon_number "6";
chr12	StringTie	exon	55842353	55842438	1000	-	.	gene_id "MSTRG.41116"; transcript_id "MSTRG.41116.118"; exon_number "7";
chr12	StringTie	exon	55842744	55843025	1000	-	.	gene_id "MSTRG.41116"; transcript_id "MSTRG.41116.118"; exon_number "8";
chr12	StringTie	transcript	55835428	55843004	1000	-	.	gene_id "MSTRG.41116"; transcript_id "MSTRG.41116.119";
chr12	StringTie	exon	55835428	55837374	1000	-	.	gene_id "MSTRG.41116"; transcript_id "MSTRG.41116.119"; exon_number "1";
chr12	StringTie	exon	55837555	55837682	1000	-	.	gene_id "MSTRG.41116"; transcript_id "MSTRG.41116.119"; exon_number "2";
chr12	StringTie	exon	55837843	55837953	1000	-	.	gene_id "MSTRG.41116"; transcript_id "MSTRG.41116.119"; exon_number "3";
chr12	StringTie	exon	55838606	55838734	1000	-	.	gene_id "MSTRG.41116"; transcript_id "MSTRG.41116.119"; exon_number "4";
chr12	StringTie	exon	55839496	55839741	1000	-	.	gene_id "MSTRG.41116"; transcript_id "MSTRG.41116.119"; exon_number "5";
chr12	StringTie	exon	55840667	55840882	1000	-	.	gene_id "MSTRG.41116"; transcript_id "MSTRG.41116.119"; exon_number "6";
chr12	StringTie	exon	55841106	55841236	1000	-	.	gene_id "MSTRG.41116"; transcript_id "MSTRG.41116.119"; exon_number "7";
chr12	StringTie	exon	55842353	55842438	1000	-	.	gene_id "MSTRG.41116"; transcript_id "MSTRG.41116.119"; exon_number "8";
chr12	StringTie	exon	55842744	55843004	1000	-	.	gene_id "MSTRG.41116"; transcript_id "MSTRG.41116.119"; exon_number "9";
chr12	StringTie	transcript	55752458	55830828	1000	-	.	gene_id "MSTRG.41116"; transcript_id "MSTRG.41116.12";
chr12	StringTie	exon	55752458	55752840	1000	-	.	gene_id "MSTRG.41116"; transcript_id "MSTRG.41116.12"; exon_number "1";
chr12	StringTie	exon	55757383	55757553	1000	-	.	gene_id "MSTRG.41116"; transcript_id "MSTRG.41116.12"; exon_number "2";
chr12	StringTie	exon	55760551	55760640	1000	-	.	gene_id "MSTRG.41116"; transcript_id "MSTRG.41116.12"; exon_number "3";
chr12	StringTie	exon	55766980	55767043	1000	-	.	gene_id "MSTRG.41116"; transcript_id "MSTRG.41116.12"; exon_number "4";
chr12	StringTie	exon	55784894	55784937	1000	-	.	gene_id "MSTRG.41116"; transcript_id "MSTRG.41116.12"; exon_number "5";
chr12	StringTie	exon	55789075	55789143	1000	-	.	gene_id "MSTRG.41116"; transcript_id "MSTRG.41116.12"; exon_number "6";
chr12	StringTie	exon	55790567	55790592	1000	-	.	gene_id "MSTRG.41116"; transcript_id "MSTRG.41116.12"; exon_number "7";
chr12	StringTie	exon	55794359	55794387	1000	-	.	gene_id "MSTRG.41116"; transcript_id "MSTRG.41116.12"; exon_number "8";
chr12	StringTie	exon	55794807	55794880	1000	-	.	gene_id "MSTRG.41116"; transcript_id "MSTRG.41116.12"; exon_number "9";
chr12	StringTie	exon	55796025	55796076	1000	-	.	gene_id "MSTRG.41116"; transcript_id "MSTRG.41116.12"; exon_number "10";
chr12	StringTie	exon	55800562	55800629	1000	-	.	gene_id "MSTRG.41116"; transcript_id "MSTRG.41116.12"; exon_number "11";
chr12	StringTie	exon	55800854	55800900	1000	-	.	gene_id "MSTRG.41116"; transcript_id "MSTRG.41116.12"; exon_number "12";
chr12	StringTie	exon	55803629	55803728	1000	-	.	gene_id "MSTRG.41116"; transcript_id "MSTRG.41116.12"; exon_number "13";
chr12	StringTie	exon	55817666	55818128	1000	-	.	gene_id "MSTRG.41116"; transcript_id "MSTRG.41116.12"; exon_number "14";
chr12	StringTie	exon	55822130	55822187	1000	-	.	gene_id "MSTRG.41116"; transcript_id "MSTRG.41116.12"; exon_number "15";
chr12	StringTie	exon	55822373	55822475	1000	-	.	gene_id "MSTRG.41116"; transcript_id "MSTRG.41116.12"; exon_number "16";
chr12	StringTie	exon	55822572	55822729	1000	-	.	gene_id "MSTRG.41116"; transcript_id "MSTRG.41116.12"; exon_number "17";
chr12	StringTie	exon	55823070	55823189	1000	-	.	gene_id "MSTRG.41116"; transcript_id "MSTRG.41116.12"; exon_number "18";
chr12	StringTie	exon	55823402	55823508	1000	-	.	gene_id "MSTRG.41116"; transcript_id "MSTRG.41116.12"; exon_number "19";
chr12	StringTie	exon	55827252	55828714	1000	-	.	gene_id "MSTRG.41116"; transcript_id "MSTRG.41116.12"; exon_number "20";
chr12	StringTie	exon	55829141	55829636	1000	-	.	gene_id "MSTRG.41116"; transcript_id "MSTRG.41116.12"; exon_number "21";
chr12	StringTie	exon	55830696	55830828	1000	-	.	gene_id "MSTRG.41116"; transcript_id "MSTRG.41116.12"; exon_number "22";
chr12	StringTie	transcript	55835428	55842982	1000	-	.	gene_id "MSTRG.41116"; transcript_id "MSTRG.41116.120";
chr12	StringTie	exon	55835428	55837374	1000	-	.	gene_id "MSTRG.41116"; transcript_id "MSTRG.41116.120"; exon_number "1";
chr12	StringTie	exon	55837555	55837682	1000	-	.	gene_id "MSTRG.41116"; transcript_id "MSTRG.41116.120"; exon_number "2";
chr12	StringTie	exon	55837843	55838007	1000	-	.	gene_id "MSTRG.41116"; transcript_id "MSTRG.41116.120"; exon_number "3";
chr12	StringTie	exon	55838606	55838734	1000	-	.	gene_id "MSTRG.41116"; transcript_id "MSTRG.41116.120"; exon_number "4";
chr12	StringTie	exon	55839496	55839741	1000	-	.	gene_id "MSTRG.41116"; transcript_id "MSTRG.41116.120"; exon_number "5";
chr12	StringTie	exon	55840667	55840882	1000	-	.	gene_id "MSTRG.41116"; transcript_id "MSTRG.41116.120"; exon_number "6";
chr12	StringTie	exon	55841106	55841207	1000	-	.	gene_id "MSTRG.41116"; transcript_id "MSTRG.41116.120"; exon_number "7";
chr12	StringTie	exon	55842353	55842438	1000	-	.	gene_id "MSTRG.41116"; transcript_id "MSTRG.41116.120"; exon_number "8";
chr12	StringTie	exon	55842744	55842982	1000	-	.	gene_id "MSTRG.41116"; transcript_id "MSTRG.41116.120"; exon_number "9";
chr12	StringTie	transcript	55835428	55838698	1000	-	.	gene_id "MSTRG.41116"; transcript_id "MSTRG.41116.121";
chr12	StringTie	exon	55835428	55837374	1000	-	.	gene_id "MSTRG.41116"; transcript_id "MSTRG.41116.121"; exon_number "1";
chr12	StringTie	exon	55837843	55838698	1000	-	.	gene_id "MSTRG.41116"; transcript_id "MSTRG.41116.121"; exon_number "2";
chr12	StringTie	transcript	55835428	55843055	1000	-	.	gene_id "MSTRG.41116"; transcript_id "MSTRG.41116.122";
chr12	StringTie	exon	55835428	55837374	1000	-	.	gene_id "MSTRG.41116"; transcript_id "MSTRG.41116.122"; exon_number "1";
chr12	StringTie	exon	55837570	55837682	1000	-	.	gene_id "MSTRG.41116"; transcript_id "MSTRG.41116.122"; exon_number "2";
chr12	StringTie	exon	55837843	55839741	1000	-	.	gene_id "MSTRG.41116"; transcript_id "MSTRG.41116.122"; exon_number "3";
chr12	StringTie	exon	55840667	55843055	1000	-	.	gene_id "MSTRG.41116"; transcript_id "MSTRG.41116.122"; exon_number "4";
chr12	StringTie	transcript	55835428	55839735	1000	-	.	gene_id "MSTRG.41116"; transcript_id "MSTRG.41116.123";
chr12	StringTie	exon	55835428	55837374	1000	-	.	gene_id "MSTRG.41116"; transcript_id "MSTRG.41116.123"; exon_number "1";
chr12	StringTie	exon	55837555	55838007	1000	-	.	gene_id "MSTRG.41116"; transcript_id "MSTRG.41116.123"; exon_number "2";
chr12	StringTie	exon	55838606	55838734	1000	-	.	gene_id "MSTRG.41116"; transcript_id "MSTRG.41116.123"; exon_number "3";
chr12	StringTie	exon	55839430	55839735	1000	-	.	gene_id "MSTRG.41116"; transcript_id "MSTRG.41116.123"; exon_number "4";
chr12	StringTie	transcript	55835428	55843055	1000	-	.	gene_id "MSTRG.41116"; transcript_id "MSTRG.41116.124";
chr12	StringTie	exon	55835428	55837374	1000	-	.	gene_id "MSTRG.41116"; transcript_id "MSTRG.41116.124"; exon_number "1";
chr12	StringTie	exon	55837570	55837682	1000	-	.	gene_id "MSTRG.41116"; transcript_id "MSTRG.41116.124"; exon_number "2";
chr12	StringTie	exon	55837843	55838007	1000	-	.	gene_id "MSTRG.41116"; transcript_id "MSTRG.41116.124"; exon_number "3";
chr12	StringTie	exon	55838500	55839741	1000	-	.	gene_id "MSTRG.41116"; transcript_id "MSTRG.41116.124"; exon_number "4";
chr12	StringTie	exon	55840667	55841411	1000	-	.	gene_id "MSTRG.41116"; transcript_id "MSTRG.41116.124"; exon_number "5";
chr12	StringTie	exon	55842353	55843055	1000	-	.	gene_id "MSTRG.41116"; transcript_id "MSTRG.41116.124"; exon_number "6";
chr12	StringTie	transcript	55835428	55843055	1000	-	.	gene_id "MSTRG.41116"; transcript_id "MSTRG.41116.125";
chr12	StringTie	exon	55835428	55837374	1000	-	.	gene_id "MSTRG.41116"; transcript_id "MSTRG.41116.125"; exon_number "1";
chr12	StringTie	exon	55837570	55837682	1000	-	.	gene_id "MSTRG.41116"; transcript_id "MSTRG.41116.125"; exon_number "2";
chr12	StringTie	exon	55837843	55838007	1000	-	.	gene_id "MSTRG.41116"; transcript_id "MSTRG.41116.125"; exon_number "3";
chr12	StringTie	exon	55838500	55839741	1000	-	.	gene_id "MSTRG.41116"; transcript_id "MSTRG.41116.125"; exon_number "4";
chr12	StringTie	exon	55840667	55840813	1000	-	.	gene_id "MSTRG.41116"; transcript_id "MSTRG.41116.125"; exon_number "5";
chr12	StringTie	exon	55842353	55842438	1000	-	.	gene_id "MSTRG.41116"; transcript_id "MSTRG.41116.125"; exon_number "6";
chr12	StringTie	exon	55842744	55843055	1000	-	.	gene_id "MSTRG.41116"; transcript_id "MSTRG.41116.125"; exon_number "7";
chr12	StringTie	transcript	55835428	55843055	1000	-	.	gene_id "MSTRG.41116"; transcript_id "MSTRG.41116.126";
chr12	StringTie	exon	55835428	55837374	1000	-	.	gene_id "MSTRG.41116"; transcript_id "MSTRG.41116.126"; exon_number "1";
chr12	StringTie	exon	55837555	55837682	1000	-	.	gene_id "MSTRG.41116"; transcript_id "MSTRG.41116.126"; exon_number "2";
chr12	StringTie	exon	55837843	55838734	1000	-	.	gene_id "MSTRG.41116"; transcript_id "MSTRG.41116.126"; exon_number "3";
chr12	StringTie	exon	55839430	55839741	1000	-	.	gene_id "MSTRG.41116"; transcript_id "MSTRG.41116.126"; exon_number "4";
chr12	StringTie	exon	55840205	55841207	1000	-	.	gene_id "MSTRG.41116"; transcript_id "MSTRG.41116.126"; exon_number "5";
chr12	StringTie	exon	55842353	55842438	1000	-	.	gene_id "MSTRG.41116"; transcript_id "MSTRG.41116.126"; exon_number "6";
chr12	StringTie	exon	55842744	55843055	1000	-	.	gene_id "MSTRG.41116"; transcript_id "MSTRG.41116.126"; exon_number "7";
chr12	StringTie	transcript	55835428	55843055	1000	-	.	gene_id "MSTRG.41116"; transcript_id "MSTRG.41116.127";
chr12	StringTie	exon	55835428	55837374	1000	-	.	gene_id "MSTRG.41116"; transcript_id "MSTRG.41116.127"; exon_number "1";
chr12	StringTie	exon	55837555	55837682	1000	-	.	gene_id "MSTRG.41116"; transcript_id "MSTRG.41116.127"; exon_number "2";
chr12	StringTie	exon	55837843	55838734	1000	-	.	gene_id "MSTRG.41116"; transcript_id "MSTRG.41116.127"; exon_number "3";
chr12	StringTie	exon	55839496	55839741	1000	-	.	gene_id "MSTRG.41116"; transcript_id "MSTRG.41116.127"; exon_number "4";
chr12	StringTie	exon	55840667	55840882	1000	-	.	gene_id "MSTRG.41116"; transcript_id "MSTRG.41116.127"; exon_number "5";
chr12	StringTie	exon	55841106	55841937	1000	-	.	gene_id "MSTRG.41116"; transcript_id "MSTRG.41116.127"; exon_number "6";
chr12	StringTie	exon	55842353	55842438	1000	-	.	gene_id "MSTRG.41116"; transcript_id "MSTRG.41116.127"; exon_number "7";
chr12	StringTie	exon	55842744	55843055	1000	-	.	gene_id "MSTRG.41116"; transcript_id "MSTRG.41116.127"; exon_number "8";
chr12	StringTie	transcript	55835428	55842962	1000	-	.	gene_id "MSTRG.41116"; transcript_id "MSTRG.41116.128";
chr12	StringTie	exon	55835428	55837374	1000	-	.	gene_id "MSTRG.41116"; transcript_id "MSTRG.41116.128"; exon_number "1";
chr12	StringTie	exon	55837555	55837682	1000	-	.	gene_id "MSTRG.41116"; transcript_id "MSTRG.41116.128"; exon_number "2";
chr12	StringTie	exon	55837843	55838007	1000	-	.	gene_id "MSTRG.41116"; transcript_id "MSTRG.41116.128"; exon_number "3";
chr12	StringTie	exon	55838606	55839741	1000	-	.	gene_id "MSTRG.41116"; transcript_id "MSTRG.41116.128"; exon_number "4";
chr12	StringTie	exon	55840667	55840882	1000	-	.	gene_id "MSTRG.41116"; transcript_id "MSTRG.41116.128"; exon_number "5";
chr12	StringTie	exon	55841106	55841591	1000	-	.	gene_id "MSTRG.41116"; transcript_id "MSTRG.41116.128"; exon_number "6";
chr12	StringTie	exon	55842353	55842438	1000	-	.	gene_id "MSTRG.41116"; transcript_id "MSTRG.41116.128"; exon_number "7";
chr12	StringTie	exon	55842744	55842962	1000	-	.	gene_id "MSTRG.41116"; transcript_id "MSTRG.41116.128"; exon_number "8";
chr12	StringTie	transcript	55835428	55842960	1000	-	.	gene_id "MSTRG.41116"; transcript_id "MSTRG.41116.129";
chr12	StringTie	exon	55835428	55837374	1000	-	.	gene_id "MSTRG.41116"; transcript_id "MSTRG.41116.129"; exon_number "1";
chr12	StringTie	exon	55837555	55837682	1000	-	.	gene_id "MSTRG.41116"; transcript_id "MSTRG.41116.129"; exon_number "2";
chr12	StringTie	exon	55837843	55838007	1000	-	.	gene_id "MSTRG.41116"; transcript_id "MSTRG.41116.129"; exon_number "3";
chr12	StringTie	exon	55838606	55838734	1000	-	.	gene_id "MSTRG.41116"; transcript_id "MSTRG.41116.129"; exon_number "4";
chr12	StringTie	exon	55839496	55839741	1000	-	.	gene_id "MSTRG.41116"; transcript_id "MSTRG.41116.129"; exon_number "5";
chr12	StringTie	exon	55840667	55841236	1000	-	.	gene_id "MSTRG.41116"; transcript_id "MSTRG.41116.129"; exon_number "6";
chr12	StringTie	exon	55842353	55842438	1000	-	.	gene_id "MSTRG.41116"; transcript_id "MSTRG.41116.129"; exon_number "7";
chr12	StringTie	exon	55842927	55842960	1000	-	.	gene_id "MSTRG.41116"; transcript_id "MSTRG.41116.129"; exon_number "8";
chr12	StringTie	transcript	55752458	55762628	1000	-	.	gene_id "MSTRG.41116"; transcript_id "MSTRG.41116.13";
chr12	StringTie	exon	55752458	55752840	1000	-	.	gene_id "MSTRG.41116"; transcript_id "MSTRG.41116.13"; exon_number "1";
chr12	StringTie	exon	55757383	55757553	1000	-	.	gene_id "MSTRG.41116"; transcript_id "MSTRG.41116.13"; exon_number "2";
chr12	StringTie	exon	55760551	55760640	1000	-	.	gene_id "MSTRG.41116"; transcript_id "MSTRG.41116.13"; exon_number "3";
chr12	StringTie	exon	55760917	55762027	1000	-	.	gene_id "MSTRG.41116"; transcript_id "MSTRG.41116.13"; exon_number "4";
chr12	StringTie	exon	55762578	55762628	1000	-	.	gene_id "MSTRG.41116"; transcript_id "MSTRG.41116.13"; exon_number "5";
chr12	StringTie	transcript	55835428	55843055	1000	-	.	gene_id "MSTRG.41116"; transcript_id "MSTRG.41116.130";
chr12	StringTie	exon	55835428	55835673	1000	-	.	gene_id "MSTRG.41116"; transcript_id "MSTRG.41116.130"; exon_number "1";
chr12	StringTie	exon	55835820	55837374	1000	-	.	gene_id "MSTRG.41116"; transcript_id "MSTRG.41116.130"; exon_number "2";
chr12	StringTie	exon	55837555	55837682	1000	-	.	gene_id "MSTRG.41116"; transcript_id "MSTRG.41116.130"; exon_number "3";
chr12	StringTie	exon	55837843	55838007	1000	-	.	gene_id "MSTRG.41116"; transcript_id "MSTRG.41116.130"; exon_number "4";
chr12	StringTie	exon	55838606	55838734	1000	-	.	gene_id "MSTRG.41116"; transcript_id "MSTRG.41116.130"; exon_number "5";
chr12	StringTie	exon	55839430	55839741	1000	-	.	gene_id "MSTRG.41116"; transcript_id "MSTRG.41116.130"; exon_number "6";
chr12	StringTie	exon	55840667	55840882	1000	-	.	gene_id "MSTRG.41116"; transcript_id "MSTRG.41116.130"; exon_number "7";
chr12	StringTie	exon	55842353	55842438	1000	-	.	gene_id "MSTRG.41116"; transcript_id "MSTRG.41116.130"; exon_number "8";
chr12	StringTie	exon	55842744	55843055	1000	-	.	gene_id "MSTRG.41116"; transcript_id "MSTRG.41116.130"; exon_number "9";
chr12	StringTie	transcript	55835428	55842949	1000	-	.	gene_id "MSTRG.41116"; transcript_id "MSTRG.41116.131";
chr12	StringTie	exon	55835428	55837374	1000	-	.	gene_id "MSTRG.41116"; transcript_id "MSTRG.41116.131"; exon_number "1";
chr12	StringTie	exon	55837555	55837682	1000	-	.	gene_id "MSTRG.41116"; transcript_id "MSTRG.41116.131"; exon_number "2";
chr12	StringTie	exon	55837843	55837953	1000	-	.	gene_id "MSTRG.41116"; transcript_id "MSTRG.41116.131"; exon_number "3";
chr12	StringTie	exon	55838606	55838734	1000	-	.	gene_id "MSTRG.41116"; transcript_id "MSTRG.41116.131"; exon_number "4";
chr12	StringTie	exon	55839496	55839741	1000	-	.	gene_id "MSTRG.41116"; transcript_id "MSTRG.41116.131"; exon_number "5";
chr12	StringTie	exon	55840667	55840882	1000	-	.	gene_id "MSTRG.41116"; transcript_id "MSTRG.41116.131"; exon_number "6";
chr12	StringTie	exon	55841106	55841411	1000	-	.	gene_id "MSTRG.41116"; transcript_id "MSTRG.41116.131"; exon_number "7";
chr12	StringTie	exon	55842353	55842438	1000	-	.	gene_id "MSTRG.41116"; transcript_id "MSTRG.41116.131"; exon_number "8";
chr12	StringTie	exon	55842744	55842949	1000	-	.	gene_id "MSTRG.41116"; transcript_id "MSTRG.41116.131"; exon_number "9";
chr12	StringTie	transcript	55835432	55840873	1000	-	.	gene_id "MSTRG.41116"; transcript_id "MSTRG.41116.132";
chr12	StringTie	exon	55835432	55837374	1000	-	.	gene_id "MSTRG.41116"; transcript_id "MSTRG.41116.132"; exon_number "1";
chr12	StringTie	exon	55837555	55837682	1000	-	.	gene_id "MSTRG.41116"; transcript_id "MSTRG.41116.132"; exon_number "2";
chr12	StringTie	exon	55837843	55838007	1000	-	.	gene_id "MSTRG.41116"; transcript_id "MSTRG.41116.132"; exon_number "3";
chr12	StringTie	exon	55838500	55838734	1000	-	.	gene_id "MSTRG.41116"; transcript_id "MSTRG.41116.132"; exon_number "4";
chr12	StringTie	exon	55840667	55840873	1000	-	.	gene_id "MSTRG.41116"; transcript_id "MSTRG.41116.132"; exon_number "5";
chr12	StringTie	transcript	55835432	55842985	1000	-	.	gene_id "MSTRG.41116"; transcript_id "MSTRG.41116.133";
chr12	StringTie	exon	55835432	55837374	1000	-	.	gene_id "MSTRG.41116"; transcript_id "MSTRG.41116.133"; exon_number "1";
chr12	StringTie	exon	55837555	55837682	1000	-	.	gene_id "MSTRG.41116"; transcript_id "MSTRG.41116.133"; exon_number "2";
chr12	StringTie	exon	55837843	55837953	1000	-	.	gene_id "MSTRG.41116"; transcript_id "MSTRG.41116.133"; exon_number "3";
chr12	StringTie	exon	55838606	55838734	1000	-	.	gene_id "MSTRG.41116"; transcript_id "MSTRG.41116.133"; exon_number "4";
chr12	StringTie	exon	55840667	55840882	1000	-	.	gene_id "MSTRG.41116"; transcript_id "MSTRG.41116.133"; exon_number "5";
chr12	StringTie	exon	55841106	55841236	1000	-	.	gene_id "MSTRG.41116"; transcript_id "MSTRG.41116.133"; exon_number "6";
chr12	StringTie	exon	55842353	55842438	1000	-	.	gene_id "MSTRG.41116"; transcript_id "MSTRG.41116.133"; exon_number "7";
chr12	StringTie	exon	55842744	55842985	1000	-	.	gene_id "MSTRG.41116"; transcript_id "MSTRG.41116.133"; exon_number "8";
chr12	StringTie	transcript	55836401	55842967	1000	-	.	gene_id "MSTRG.41116"; transcript_id "MSTRG.41116.135";
chr12	StringTie	exon	55836401	55837374	1000	-	.	gene_id "MSTRG.41116"; transcript_id "MSTRG.41116.135"; exon_number "1";
chr12	StringTie	exon	55837555	55837682	1000	-	.	gene_id "MSTRG.41116"; transcript_id "MSTRG.41116.135"; exon_number "2";
chr12	StringTie	exon	55837843	55837953	1000	-	.	gene_id "MSTRG.41116"; transcript_id "MSTRG.41116.135"; exon_number "3";
chr12	StringTie	exon	55838606	55838734	1000	-	.	gene_id "MSTRG.41116"; transcript_id "MSTRG.41116.135"; exon_number "4";
chr12	StringTie	exon	55839496	55839741	1000	-	.	gene_id "MSTRG.41116"; transcript_id "MSTRG.41116.135"; exon_number "5";
chr12	StringTie	exon	55840667	55840882	1000	-	.	gene_id "MSTRG.41116"; transcript_id "MSTRG.41116.135"; exon_number "6";
chr12	StringTie	exon	55842353	55842438	1000	-	.	gene_id "MSTRG.41116"; transcript_id "MSTRG.41116.135"; exon_number "7";
chr12	StringTie	exon	55842744	55842967	1000	-	.	gene_id "MSTRG.41116"; transcript_id "MSTRG.41116.135"; exon_number "8";
chr12	StringTie	transcript	55836416	55842960	1000	-	.	gene_id "MSTRG.41116"; transcript_id "MSTRG.41116.136";
chr12	StringTie	exon	55836416	55837374	1000	-	.	gene_id "MSTRG.41116"; transcript_id "MSTRG.41116.136"; exon_number "1";
chr12	StringTie	exon	55837555	55837682	1000	-	.	gene_id "MSTRG.41116"; transcript_id "MSTRG.41116.136"; exon_number "2";
chr12	StringTie	exon	55837843	55837953	1000	-	.	gene_id "MSTRG.41116"; transcript_id "MSTRG.41116.136"; exon_number "3";
chr12	StringTie	exon	55838500	55838734	1000	-	.	gene_id "MSTRG.41116"; transcript_id "MSTRG.41116.136"; exon_number "4";
chr12	StringTie	exon	55839496	55839741	1000	-	.	gene_id "MSTRG.41116"; transcript_id "MSTRG.41116.136"; exon_number "5";
chr12	StringTie	exon	55840667	55840882	1000	-	.	gene_id "MSTRG.41116"; transcript_id "MSTRG.41116.136"; exon_number "6";
chr12	StringTie	exon	55841106	55841236	1000	-	.	gene_id "MSTRG.41116"; transcript_id "MSTRG.41116.136"; exon_number "7";
chr12	StringTie	exon	55842353	55842438	1000	-	.	gene_id "MSTRG.41116"; transcript_id "MSTRG.41116.136"; exon_number "8";
chr12	StringTie	exon	55842927	55842960	1000	-	.	gene_id "MSTRG.41116"; transcript_id "MSTRG.41116.136"; exon_number "9";
chr12	StringTie	transcript	55836421	55842976	1000	-	.	gene_id "MSTRG.41116"; transcript_id "MSTRG.41116.137";
chr12	StringTie	exon	55836421	55837374	1000	-	.	gene_id "MSTRG.41116"; transcript_id "MSTRG.41116.137"; exon_number "1";
chr12	StringTie	exon	55837555	55837682	1000	-	.	gene_id "MSTRG.41116"; transcript_id "MSTRG.41116.137"; exon_number "2";
chr12	StringTie	exon	55837843	55838734	1000	-	.	gene_id "MSTRG.41116"; transcript_id "MSTRG.41116.137"; exon_number "3";
chr12	StringTie	exon	55839430	55839741	1000	-	.	gene_id "MSTRG.41116"; transcript_id "MSTRG.41116.137"; exon_number "4";
chr12	StringTie	exon	55840667	55840882	1000	-	.	gene_id "MSTRG.41116"; transcript_id "MSTRG.41116.137"; exon_number "5";
chr12	StringTie	exon	55842353	55842438	1000	-	.	gene_id "MSTRG.41116"; transcript_id "MSTRG.41116.137"; exon_number "6";
chr12	StringTie	exon	55842744	55842976	1000	-	.	gene_id "MSTRG.41116"; transcript_id "MSTRG.41116.137"; exon_number "7";
chr12	StringTie	transcript	55752458	55818282	1000	-	.	gene_id "MSTRG.41116"; transcript_id "MSTRG.41116.14";
chr12	StringTie	exon	55752458	55752840	1000	-	.	gene_id "MSTRG.41116"; transcript_id "MSTRG.41116.14"; exon_number "1";
chr12	StringTie	exon	55760551	55760640	1000	-	.	gene_id "MSTRG.41116"; transcript_id "MSTRG.41116.14"; exon_number "2";
chr12	StringTie	exon	55766980	55767043	1000	-	.	gene_id "MSTRG.41116"; transcript_id "MSTRG.41116.14"; exon_number "3";
chr12	StringTie	exon	55789075	55789143	1000	-	.	gene_id "MSTRG.41116"; transcript_id "MSTRG.41116.14"; exon_number "4";
chr12	StringTie	exon	55790567	55790592	1000	-	.	gene_id "MSTRG.41116"; transcript_id "MSTRG.41116.14"; exon_number "5";
chr12	StringTie	exon	55794359	55794387	1000	-	.	gene_id "MSTRG.41116"; transcript_id "MSTRG.41116.14"; exon_number "6";
chr12	StringTie	exon	55794807	55794880	1000	-	.	gene_id "MSTRG.41116"; transcript_id "MSTRG.41116.14"; exon_number "7";
chr12	StringTie	exon	55796025	55796076	1000	-	.	gene_id "MSTRG.41116"; transcript_id "MSTRG.41116.14"; exon_number "8";
chr12	StringTie	exon	55800562	55800629	1000	-	.	gene_id "MSTRG.41116"; transcript_id "MSTRG.41116.14"; exon_number "9";
chr12	StringTie	exon	55800854	55800900	1000	-	.	gene_id "MSTRG.41116"; transcript_id "MSTRG.41116.14"; exon_number "10";
chr12	StringTie	exon	55803629	55803728	1000	-	.	gene_id "MSTRG.41116"; transcript_id "MSTRG.41116.14"; exon_number "11";
chr12	StringTie	exon	55817666	55818282	1000	-	.	gene_id "MSTRG.41116"; transcript_id "MSTRG.41116.14"; exon_number "12";
chr12	StringTie	transcript	55836433	55842439	1000	-	.	gene_id "MSTRG.41116"; transcript_id "MSTRG.41116.141";
chr12	StringTie	exon	55836433	55837374	1000	-	.	gene_id "MSTRG.41116"; transcript_id "MSTRG.41116.141"; exon_number "1";
chr12	StringTie	exon	55837555	55838007	1000	-	.	gene_id "MSTRG.41116"; transcript_id "MSTRG.41116.141"; exon_number "2";
chr12	StringTie	exon	55838606	55838734	1000	-	.	gene_id "MSTRG.41116"; transcript_id "MSTRG.41116.141"; exon_number "3";
chr12	StringTie	exon	55839496	55839741	1000	-	.	gene_id "MSTRG.41116"; transcript_id "MSTRG.41116.141"; exon_number "4";
chr12	StringTie	exon	55842353	55842439	1000	-	.	gene_id "MSTRG.41116"; transcript_id "MSTRG.41116.141"; exon_number "5";
chr12	StringTie	transcript	55752458	55830818	1000	-	.	gene_id "MSTRG.41116"; transcript_id "MSTRG.41116.15";
chr12	StringTie	exon	55752458	55752840	1000	-	.	gene_id "MSTRG.41116"; transcript_id "MSTRG.41116.15"; exon_number "1";
chr12	StringTie	exon	55757330	55757553	1000	-	.	gene_id "MSTRG.41116"; transcript_id "MSTRG.41116.15"; exon_number "2";
chr12	StringTie	exon	55760551	55760640	1000	-	.	gene_id "MSTRG.41116"; transcript_id "MSTRG.41116.15"; exon_number "3";
chr12	StringTie	exon	55766980	55767043	1000	-	.	gene_id "MSTRG.41116"; transcript_id "MSTRG.41116.15"; exon_number "4";
chr12	StringTie	exon	55789075	55789143	1000	-	.	gene_id "MSTRG.41116"; transcript_id "MSTRG.41116.15"; exon_number "5";
chr12	StringTie	exon	55790567	55790592	1000	-	.	gene_id "MSTRG.41116"; transcript_id "MSTRG.41116.15"; exon_number "6";
chr12	StringTie	exon	55794359	55794387	1000	-	.	gene_id "MSTRG.41116"; transcript_id "MSTRG.41116.15"; exon_number "7";
chr12	StringTie	exon	55794807	55794878	1000	-	.	gene_id "MSTRG.41116"; transcript_id "MSTRG.41116.15"; exon_number "8";
chr12	StringTie	exon	55796025	55796076	1000	-	.	gene_id "MSTRG.41116"; transcript_id "MSTRG.41116.15"; exon_number "9";
chr12	StringTie	exon	55800562	55800629	1000	-	.	gene_id "MSTRG.41116"; transcript_id "MSTRG.41116.15"; exon_number "10";
chr12	StringTie	exon	55800854	55800900	1000	-	.	gene_id "MSTRG.41116"; transcript_id "MSTRG.41116.15"; exon_number "11";
chr12	StringTie	exon	55803629	55803728	1000	-	.	gene_id "MSTRG.41116"; transcript_id "MSTRG.41116.15"; exon_number "12";
chr12	StringTie	exon	55822001	55822187	1000	-	.	gene_id "MSTRG.41116"; transcript_id "MSTRG.41116.15"; exon_number "13";
chr12	StringTie	exon	55822373	55822475	1000	-	.	gene_id "MSTRG.41116"; transcript_id "MSTRG.41116.15"; exon_number "14";
chr12	StringTie	exon	55822572	55822732	1000	-	.	gene_id "MSTRG.41116"; transcript_id "MSTRG.41116.15"; exon_number "15";
chr12	StringTie	exon	55823070	55823189	1000	-	.	gene_id "MSTRG.41116"; transcript_id "MSTRG.41116.15"; exon_number "16";
chr12	StringTie	exon	55823402	55823508	1000	-	.	gene_id "MSTRG.41116"; transcript_id "MSTRG.41116.15"; exon_number "17";
chr12	StringTie	exon	55827252	55828714	1000	-	.	gene_id "MSTRG.41116"; transcript_id "MSTRG.41116.15"; exon_number "18";
chr12	StringTie	exon	55829141	55829636	1000	-	.	gene_id "MSTRG.41116"; transcript_id "MSTRG.41116.15"; exon_number "19";
chr12	StringTie	exon	55830696	55830818	1000	-	.	gene_id "MSTRG.41116"; transcript_id "MSTRG.41116.15"; exon_number "20";
chr12	StringTie	transcript	55752458	55829613	1000	-	.	gene_id "MSTRG.41116"; transcript_id "MSTRG.41116.16";
chr12	StringTie	exon	55752458	55752840	1000	-	.	gene_id "MSTRG.41116"; transcript_id "MSTRG.41116.16"; exon_number "1";
chr12	StringTie	exon	55757383	55757553	1000	-	.	gene_id "MSTRG.41116"; transcript_id "MSTRG.41116.16"; exon_number "2";
chr12	StringTie	exon	55760551	55760640	1000	-	.	gene_id "MSTRG.41116"; transcript_id "MSTRG.41116.16"; exon_number "3";
chr12	StringTie	exon	55766980	55767043	1000	-	.	gene_id "MSTRG.41116"; transcript_id "MSTRG.41116.16"; exon_number "4";
chr12	StringTie	exon	55784894	55784937	1000	-	.	gene_id "MSTRG.41116"; transcript_id "MSTRG.41116.16"; exon_number "5";
chr12	StringTie	exon	55789075	55789143	1000	-	.	gene_id "MSTRG.41116"; transcript_id "MSTRG.41116.16"; exon_number "6";
chr12	StringTie	exon	55790567	55790592	1000	-	.	gene_id "MSTRG.41116"; transcript_id "MSTRG.41116.16"; exon_number "7";
chr12	StringTie	exon	55794359	55794387	1000	-	.	gene_id "MSTRG.41116"; transcript_id "MSTRG.41116.16"; exon_number "8";
chr12	StringTie	exon	55794807	55794880	1000	-	.	gene_id "MSTRG.41116"; transcript_id "MSTRG.41116.16"; exon_number "9";
chr12	StringTie	exon	55796025	55796076	1000	-	.	gene_id "MSTRG.41116"; transcript_id "MSTRG.41116.16"; exon_number "10";
chr12	StringTie	exon	55800562	55800629	1000	-	.	gene_id "MSTRG.41116"; transcript_id "MSTRG.41116.16"; exon_number "11";
chr12	StringTie	exon	55800854	55800900	1000	-	.	gene_id "MSTRG.41116"; transcript_id "MSTRG.41116.16"; exon_number "12";
chr12	StringTie	exon	55803629	55803728	1000	-	.	gene_id "MSTRG.41116"; transcript_id "MSTRG.41116.16"; exon_number "13";
chr12	StringTie	exon	55817666	55818128	1000	-	.	gene_id "MSTRG.41116"; transcript_id "MSTRG.41116.16"; exon_number "14";
chr12	StringTie	exon	55821485	55822187	1000	-	.	gene_id "MSTRG.41116"; transcript_id "MSTRG.41116.16"; exon_number "15";
chr12	StringTie	exon	55822373	55822473	1000	-	.	gene_id "MSTRG.41116"; transcript_id "MSTRG.41116.16"; exon_number "16";
chr12	StringTie	exon	55822572	55822732	1000	-	.	gene_id "MSTRG.41116"; transcript_id "MSTRG.41116.16"; exon_number "17";
chr12	StringTie	exon	55823070	55823189	1000	-	.	gene_id "MSTRG.41116"; transcript_id "MSTRG.41116.16"; exon_number "18";
chr12	StringTie	exon	55823402	55823508	1000	-	.	gene_id "MSTRG.41116"; transcript_id "MSTRG.41116.16"; exon_number "19";
chr12	StringTie	exon	55827252	55828714	1000	-	.	gene_id "MSTRG.41116"; transcript_id "MSTRG.41116.16"; exon_number "20";
chr12	StringTie	exon	55829141	55829613	1000	-	.	gene_id "MSTRG.41116"; transcript_id "MSTRG.41116.16"; exon_number "21";
chr12	StringTie	transcript	55752458	55830831	1000	-	.	gene_id "MSTRG.41116"; transcript_id "MSTRG.41116.17";
chr12	StringTie	exon	55752458	55752840	1000	-	.	gene_id "MSTRG.41116"; transcript_id "MSTRG.41116.17"; exon_number "1";
chr12	StringTie	exon	55757506	55757553	1000	-	.	gene_id "MSTRG.41116"; transcript_id "MSTRG.41116.17"; exon_number "2";
chr12	StringTie	exon	55760551	55760640	1000	-	.	gene_id "MSTRG.41116"; transcript_id "MSTRG.41116.17"; exon_number "3";
chr12	StringTie	exon	55766980	55767043	1000	-	.	gene_id "MSTRG.41116"; transcript_id "MSTRG.41116.17"; exon_number "4";
chr12	StringTie	exon	55789075	55789143	1000	-	.	gene_id "MSTRG.41116"; transcript_id "MSTRG.41116.17"; exon_number "5";
chr12	StringTie	exon	55790567	55790592	1000	-	.	gene_id "MSTRG.41116"; transcript_id "MSTRG.41116.17"; exon_number "6";
chr12	StringTie	exon	55794359	55794387	1000	-	.	gene_id "MSTRG.41116"; transcript_id "MSTRG.41116.17"; exon_number "7";
chr12	StringTie	exon	55794807	55794880	1000	-	.	gene_id "MSTRG.41116"; transcript_id "MSTRG.41116.17"; exon_number "8";
chr12	StringTie	exon	55796025	55796076	1000	-	.	gene_id "MSTRG.41116"; transcript_id "MSTRG.41116.17"; exon_number "9";
chr12	StringTie	exon	55800562	55800629	1000	-	.	gene_id "MSTRG.41116"; transcript_id "MSTRG.41116.17"; exon_number "10";
chr12	StringTie	exon	55800854	55800900	1000	-	.	gene_id "MSTRG.41116"; transcript_id "MSTRG.41116.17"; exon_number "11";
chr12	StringTie	exon	55803629	55803728	1000	-	.	gene_id "MSTRG.41116"; transcript_id "MSTRG.41116.17"; exon_number "12";
chr12	StringTie	exon	55815887	55815939	1000	-	.	gene_id "MSTRG.41116"; transcript_id "MSTRG.41116.17"; exon_number "13";
chr12	StringTie	exon	55817666	55818128	1000	-	.	gene_id "MSTRG.41116"; transcript_id "MSTRG.41116.17"; exon_number "14";
chr12	StringTie	exon	55822130	55822187	1000	-	.	gene_id "MSTRG.41116"; transcript_id "MSTRG.41116.17"; exon_number "15";
chr12	StringTie	exon	55822373	55822475	1000	-	.	gene_id "MSTRG.41116"; transcript_id "MSTRG.41116.17"; exon_number "16";
chr12	StringTie	exon	55822572	55822732	1000	-	.	gene_id "MSTRG.41116"; transcript_id "MSTRG.41116.17"; exon_number "17";
chr12	StringTie	exon	55823070	55823189	1000	-	.	gene_id "MSTRG.41116"; transcript_id "MSTRG.41116.17"; exon_number "18";
chr12	StringTie	exon	55823402	55823508	1000	-	.	gene_id "MSTRG.41116"; transcript_id "MSTRG.41116.17"; exon_number "19";
chr12	StringTie	exon	55827252	55828714	1000	-	.	gene_id "MSTRG.41116"; transcript_id "MSTRG.41116.17"; exon_number "20";
chr12	StringTie	exon	55830696	55830831	1000	-	.	gene_id "MSTRG.41116"; transcript_id "MSTRG.41116.17"; exon_number "21";
chr12	StringTie	transcript	55752458	55850612	1000	-	.	gene_id "MSTRG.41116"; transcript_id "MSTRG.41116.18";
chr12	StringTie	exon	55752458	55757553	1000	-	.	gene_id "MSTRG.41116"; transcript_id "MSTRG.41116.18"; exon_number "1";
chr12	StringTie	exon	55760551	55760640	1000	-	.	gene_id "MSTRG.41116"; transcript_id "MSTRG.41116.18"; exon_number "2";
chr12	StringTie	exon	55766980	55767043	1000	-	.	gene_id "MSTRG.41116"; transcript_id "MSTRG.41116.18"; exon_number "3";
chr12	StringTie	exon	55789075	55789143	1000	-	.	gene_id "MSTRG.41116"; transcript_id "MSTRG.41116.18"; exon_number "4";
chr12	StringTie	exon	55790567	55790592	1000	-	.	gene_id "MSTRG.41116"; transcript_id "MSTRG.41116.18"; exon_number "5";
chr12	StringTie	exon	55794359	55794387	1000	-	.	gene_id "MSTRG.41116"; transcript_id "MSTRG.41116.18"; exon_number "6";
chr12	StringTie	exon	55794807	55794880	1000	-	.	gene_id "MSTRG.41116"; transcript_id "MSTRG.41116.18"; exon_number "7";
chr12	StringTie	exon	55796025	55796076	1000	-	.	gene_id "MSTRG.41116"; transcript_id "MSTRG.41116.18"; exon_number "8";
chr12	StringTie	exon	55800562	55800629	1000	-	.	gene_id "MSTRG.41116"; transcript_id "MSTRG.41116.18"; exon_number "9";
chr12	StringTie	exon	55800854	55800900	1000	-	.	gene_id "MSTRG.41116"; transcript_id "MSTRG.41116.18"; exon_number "10";
chr12	StringTie	exon	55803629	55803728	1000	-	.	gene_id "MSTRG.41116"; transcript_id "MSTRG.41116.18"; exon_number "11";
chr12	StringTie	exon	55817666	55818128	1000	-	.	gene_id "MSTRG.41116"; transcript_id "MSTRG.41116.18"; exon_number "12";
chr12	StringTie	exon	55821485	55822187	1000	-	.	gene_id "MSTRG.41116"; transcript_id "MSTRG.41116.18"; exon_number "13";
chr12	StringTie	exon	55822373	55822475	1000	-	.	gene_id "MSTRG.41116"; transcript_id "MSTRG.41116.18"; exon_number "14";
chr12	StringTie	exon	55822572	55822732	1000	-	.	gene_id "MSTRG.41116"; transcript_id "MSTRG.41116.18"; exon_number "15";
chr12	StringTie	exon	55823070	55823189	1000	-	.	gene_id "MSTRG.41116"; transcript_id "MSTRG.41116.18"; exon_number "16";
chr12	StringTie	exon	55823402	55823508	1000	-	.	gene_id "MSTRG.41116"; transcript_id "MSTRG.41116.18"; exon_number "17";
chr12	StringTie	exon	55827252	55828714	1000	-	.	gene_id "MSTRG.41116"; transcript_id "MSTRG.41116.18"; exon_number "18";
chr12	StringTie	exon	55829489	55829636	1000	-	.	gene_id "MSTRG.41116"; transcript_id "MSTRG.41116.18"; exon_number "19";
chr12	StringTie	exon	55830696	55830744	1000	-	.	gene_id "MSTRG.41116"; transcript_id "MSTRG.41116.18"; exon_number "20";
chr12	StringTie	exon	55847847	55850612	1000	-	.	gene_id "MSTRG.41116"; transcript_id "MSTRG.41116.18"; exon_number "21";
chr12	StringTie	transcript	55752458	55829626	1000	-	.	gene_id "MSTRG.41116"; transcript_id "MSTRG.41116.19";
chr12	StringTie	exon	55752458	55752840	1000	-	.	gene_id "MSTRG.41116"; transcript_id "MSTRG.41116.19"; exon_number "1";
chr12	StringTie	exon	55757383	55757553	1000	-	.	gene_id "MSTRG.41116"; transcript_id "MSTRG.41116.19"; exon_number "2";
chr12	StringTie	exon	55760551	55760640	1000	-	.	gene_id "MSTRG.41116"; transcript_id "MSTRG.41116.19"; exon_number "3";
chr12	StringTie	exon	55766980	55767043	1000	-	.	gene_id "MSTRG.41116"; transcript_id "MSTRG.41116.19"; exon_number "4";
chr12	StringTie	exon	55784894	55784937	1000	-	.	gene_id "MSTRG.41116"; transcript_id "MSTRG.41116.19"; exon_number "5";
chr12	StringTie	exon	55789075	55789143	1000	-	.	gene_id "MSTRG.41116"; transcript_id "MSTRG.41116.19"; exon_number "6";
chr12	StringTie	exon	55790567	55790592	1000	-	.	gene_id "MSTRG.41116"; transcript_id "MSTRG.41116.19"; exon_number "7";
chr12	StringTie	exon	55794359	55794387	1000	-	.	gene_id "MSTRG.41116"; transcript_id "MSTRG.41116.19"; exon_number "8";
chr12	StringTie	exon	55794807	55794880	1000	-	.	gene_id "MSTRG.41116"; transcript_id "MSTRG.41116.19"; exon_number "9";
chr12	StringTie	exon	55796025	55796076	1000	-	.	gene_id "MSTRG.41116"; transcript_id "MSTRG.41116.19"; exon_number "10";
chr12	StringTie	exon	55800562	55800629	1000	-	.	gene_id "MSTRG.41116"; transcript_id "MSTRG.41116.19"; exon_number "11";
chr12	StringTie	exon	55800854	55800900	1000	-	.	gene_id "MSTRG.41116"; transcript_id "MSTRG.41116.19"; exon_number "12";
chr12	StringTie	exon	55803629	55803728	1000	-	.	gene_id "MSTRG.41116"; transcript_id "MSTRG.41116.19"; exon_number "13";
chr12	StringTie	exon	55817666	55818128	1000	-	.	gene_id "MSTRG.41116"; transcript_id "MSTRG.41116.19"; exon_number "14";
chr12	StringTie	exon	55821485	55822187	1000	-	.	gene_id "MSTRG.41116"; transcript_id "MSTRG.41116.19"; exon_number "15";
chr12	StringTie	exon	55822373	55822475	1000	-	.	gene_id "MSTRG.41116"; transcript_id "MSTRG.41116.19"; exon_number "16";
chr12	StringTie	exon	55822572	55822732	1000	-	.	gene_id "MSTRG.41116"; transcript_id "MSTRG.41116.19"; exon_number "17";
chr12	StringTie	exon	55823070	55823189	1000	-	.	gene_id "MSTRG.41116"; transcript_id "MSTRG.41116.19"; exon_number "18";
chr12	StringTie	exon	55823402	55823508	1000	-	.	gene_id "MSTRG.41116"; transcript_id "MSTRG.41116.19"; exon_number "19";
chr12	StringTie	exon	55827252	55828714	1000	-	.	gene_id "MSTRG.41116"; transcript_id "MSTRG.41116.19"; exon_number "20";
chr12	StringTie	exon	55829141	55829626	1000	-	.	gene_id "MSTRG.41116"; transcript_id "MSTRG.41116.19"; exon_number "21";
chr12	StringTie	transcript	55746049	55830797	1000	-	.	gene_id "MSTRG.41116"; transcript_id "MSTRG.41116.2";
chr12	StringTie	exon	55746049	55752840	1000	-	.	gene_id "MSTRG.41116"; transcript_id "MSTRG.41116.2"; exon_number "1";
chr12	StringTie	exon	55757383	55757553	1000	-	.	gene_id "MSTRG.41116"; transcript_id "MSTRG.41116.2"; exon_number "2";
chr12	StringTie	exon	55760551	55760640	1000	-	.	gene_id "MSTRG.41116"; transcript_id "MSTRG.41116.2"; exon_number "3";
chr12	StringTie	exon	55789075	55789143	1000	-	.	gene_id "MSTRG.41116"; transcript_id "MSTRG.41116.2"; exon_number "4";
chr12	StringTie	exon	55790567	55790592	1000	-	.	gene_id "MSTRG.41116"; transcript_id "MSTRG.41116.2"; exon_number "5";
chr12	StringTie	exon	55794359	55794387	1000	-	.	gene_id "MSTRG.41116"; transcript_id "MSTRG.41116.2"; exon_number "6";
chr12	StringTie	exon	55794807	55794880	1000	-	.	gene_id "MSTRG.41116"; transcript_id "MSTRG.41116.2"; exon_number "7";
chr12	StringTie	exon	55796025	55796076	1000	-	.	gene_id "MSTRG.41116"; transcript_id "MSTRG.41116.2"; exon_number "8";
chr12	StringTie	exon	55800562	55800629	1000	-	.	gene_id "MSTRG.41116"; transcript_id "MSTRG.41116.2"; exon_number "9";
chr12	StringTie	exon	55800854	55800900	1000	-	.	gene_id "MSTRG.41116"; transcript_id "MSTRG.41116.2"; exon_number "10";
chr12	StringTie	exon	55803629	55803728	1000	-	.	gene_id "MSTRG.41116"; transcript_id "MSTRG.41116.2"; exon_number "11";
chr12	StringTie	exon	55817666	55818128	1000	-	.	gene_id "MSTRG.41116"; transcript_id "MSTRG.41116.2"; exon_number "12";
chr12	StringTie	exon	55821485	55822187	1000	-	.	gene_id "MSTRG.41116"; transcript_id "MSTRG.41116.2"; exon_number "13";
chr12	StringTie	exon	55822373	55822473	1000	-	.	gene_id "MSTRG.41116"; transcript_id "MSTRG.41116.2"; exon_number "14";
chr12	StringTie	exon	55822572	55822732	1000	-	.	gene_id "MSTRG.41116"; transcript_id "MSTRG.41116.2"; exon_number "15";
chr12	StringTie	exon	55823070	55823189	1000	-	.	gene_id "MSTRG.41116"; transcript_id "MSTRG.41116.2"; exon_number "16";
chr12	StringTie	exon	55823402	55823508	1000	-	.	gene_id "MSTRG.41116"; transcript_id "MSTRG.41116.2"; exon_number "17";
chr12	StringTie	exon	55827252	55828714	1000	-	.	gene_id "MSTRG.41116"; transcript_id "MSTRG.41116.2"; exon_number "18";
chr12	StringTie	exon	55829141	55829636	1000	-	.	gene_id "MSTRG.41116"; transcript_id "MSTRG.41116.2"; exon_number "19";
chr12	StringTie	exon	55830696	55830797	1000	-	.	gene_id "MSTRG.41116"; transcript_id "MSTRG.41116.2"; exon_number "20";
chr12	StringTie	transcript	55752459	55817913	1000	-	.	gene_id "MSTRG.41116"; transcript_id "MSTRG.41116.20";
chr12	StringTie	exon	55752459	55752840	1000	-	.	gene_id "MSTRG.41116"; transcript_id "MSTRG.41116.20"; exon_number "1";
chr12	StringTie	exon	55757383	55757553	1000	-	.	gene_id "MSTRG.41116"; transcript_id "MSTRG.41116.20"; exon_number "2";
chr12	StringTie	exon	55760551	55760640	1000	-	.	gene_id "MSTRG.41116"; transcript_id "MSTRG.41116.20"; exon_number "3";
chr12	StringTie	exon	55766478	55766566	1000	-	.	gene_id "MSTRG.41116"; transcript_id "MSTRG.41116.20"; exon_number "4";
chr12	StringTie	exon	55766980	55767043	1000	-	.	gene_id "MSTRG.41116"; transcript_id "MSTRG.41116.20"; exon_number "5";
chr12	StringTie	exon	55789075	55789143	1000	-	.	gene_id "MSTRG.41116"; transcript_id "MSTRG.41116.20"; exon_number "6";
chr12	StringTie	exon	55790567	55790592	1000	-	.	gene_id "MSTRG.41116"; transcript_id "MSTRG.41116.20"; exon_number "7";
chr12	StringTie	exon	55794359	55794387	1000	-	.	gene_id "MSTRG.41116"; transcript_id "MSTRG.41116.20"; exon_number "8";
chr12	StringTie	exon	55794807	55794880	1000	-	.	gene_id "MSTRG.41116"; transcript_id "MSTRG.41116.20"; exon_number "9";
chr12	StringTie	exon	55796025	55796076	1000	-	.	gene_id "MSTRG.41116"; transcript_id "MSTRG.41116.20"; exon_number "10";
chr12	StringTie	exon	55800562	55800629	1000	-	.	gene_id "MSTRG.41116"; transcript_id "MSTRG.41116.20"; exon_number "11";
chr12	StringTie	exon	55800854	55800900	1000	-	.	gene_id "MSTRG.41116"; transcript_id "MSTRG.41116.20"; exon_number "12";
chr12	StringTie	exon	55803629	55803728	1000	-	.	gene_id "MSTRG.41116"; transcript_id "MSTRG.41116.20"; exon_number "13";
chr12	StringTie	exon	55817666	55817913	1000	-	.	gene_id "MSTRG.41116"; transcript_id "MSTRG.41116.20"; exon_number "14";
chr12	StringTie	transcript	55752459	55830561	1000	-	.	gene_id "MSTRG.41116"; transcript_id "MSTRG.41116.21";
chr12	StringTie	exon	55752459	55752840	1000	-	.	gene_id "MSTRG.41116"; transcript_id "MSTRG.41116.21"; exon_number "1";
chr12	StringTie	exon	55757383	55757553	1000	-	.	gene_id "MSTRG.41116"; transcript_id "MSTRG.41116.21"; exon_number "2";
chr12	StringTie	exon	55760551	55760640	1000	-	.	gene_id "MSTRG.41116"; transcript_id "MSTRG.41116.21"; exon_number "3";
chr12	StringTie	exon	55766980	55767043	1000	-	.	gene_id "MSTRG.41116"; transcript_id "MSTRG.41116.21"; exon_number "4";
chr12	StringTie	exon	55789075	55789143	1000	-	.	gene_id "MSTRG.41116"; transcript_id "MSTRG.41116.21"; exon_number "5";
chr12	StringTie	exon	55790567	55790592	1000	-	.	gene_id "MSTRG.41116"; transcript_id "MSTRG.41116.21"; exon_number "6";
chr12	StringTie	exon	55794359	55794387	1000	-	.	gene_id "MSTRG.41116"; transcript_id "MSTRG.41116.21"; exon_number "7";
chr12	StringTie	exon	55794807	55794880	1000	-	.	gene_id "MSTRG.41116"; transcript_id "MSTRG.41116.21"; exon_number "8";
chr12	StringTie	exon	55796025	55796076	1000	-	.	gene_id "MSTRG.41116"; transcript_id "MSTRG.41116.21"; exon_number "9";
chr12	StringTie	exon	55800562	55800629	1000	-	.	gene_id "MSTRG.41116"; transcript_id "MSTRG.41116.21"; exon_number "10";
chr12	StringTie	exon	55800854	55800894	1000	-	.	gene_id "MSTRG.41116"; transcript_id "MSTRG.41116.21"; exon_number "11";
chr12	StringTie	exon	55803629	55803728	1000	-	.	gene_id "MSTRG.41116"; transcript_id "MSTRG.41116.21"; exon_number "12";
chr12	StringTie	exon	55817666	55818128	1000	-	.	gene_id "MSTRG.41116"; transcript_id "MSTRG.41116.21"; exon_number "13";
chr12	StringTie	exon	55822130	55822187	1000	-	.	gene_id "MSTRG.41116"; transcript_id "MSTRG.41116.21"; exon_number "14";
chr12	StringTie	exon	55822373	55822475	1000	-	.	gene_id "MSTRG.41116"; transcript_id "MSTRG.41116.21"; exon_number "15";
chr12	StringTie	exon	55822572	55822729	1000	-	.	gene_id "MSTRG.41116"; transcript_id "MSTRG.41116.21"; exon_number "16";
chr12	StringTie	exon	55823070	55823189	1000	-	.	gene_id "MSTRG.41116"; transcript_id "MSTRG.41116.21"; exon_number "17";
chr12	StringTie	exon	55823402	55823508	1000	-	.	gene_id "MSTRG.41116"; transcript_id "MSTRG.41116.21"; exon_number "18";
chr12	StringTie	exon	55827252	55828714	1000	-	.	gene_id "MSTRG.41116"; transcript_id "MSTRG.41116.21"; exon_number "19";
chr12	StringTie	exon	55829141	55829636	1000	-	.	gene_id "MSTRG.41116"; transcript_id "MSTRG.41116.21"; exon_number "20";
chr12	StringTie	exon	55830176	55830561	1000	-	.	gene_id "MSTRG.41116"; transcript_id "MSTRG.41116.21"; exon_number "21";
chr12	StringTie	transcript	55752459	55777299	1000	-	.	gene_id "MSTRG.41116"; transcript_id "MSTRG.41116.22";
chr12	StringTie	exon	55752459	55752840	1000	-	.	gene_id "MSTRG.41116"; transcript_id "MSTRG.41116.22"; exon_number "1";
chr12	StringTie	exon	55757383	55757553	1000	-	.	gene_id "MSTRG.41116"; transcript_id "MSTRG.41116.22"; exon_number "2";
chr12	StringTie	exon	55760551	55760640	1000	-	.	gene_id "MSTRG.41116"; transcript_id "MSTRG.41116.22"; exon_number "3";
chr12	StringTie	exon	55776837	55777299	1000	-	.	gene_id "MSTRG.41116"; transcript_id "MSTRG.41116.22"; exon_number "4";
chr12	StringTie	transcript	55752459	55818221	1000	-	.	gene_id "MSTRG.41116"; transcript_id "MSTRG.41116.23";
chr12	StringTie	exon	55752459	55752840	1000	-	.	gene_id "MSTRG.41116"; transcript_id "MSTRG.41116.23"; exon_number "1";
chr12	StringTie	exon	55757383	55757553	1000	-	.	gene_id "MSTRG.41116"; transcript_id "MSTRG.41116.23"; exon_number "2";
chr12	StringTie	exon	55760551	55760640	1000	-	.	gene_id "MSTRG.41116"; transcript_id "MSTRG.41116.23"; exon_number "3";
chr12	StringTie	exon	55789075	55789143	1000	-	.	gene_id "MSTRG.41116"; transcript_id "MSTRG.41116.23"; exon_number "4";
chr12	StringTie	exon	55790567	55790592	1000	-	.	gene_id "MSTRG.41116"; transcript_id "MSTRG.41116.23"; exon_number "5";
chr12	StringTie	exon	55794359	55794387	1000	-	.	gene_id "MSTRG.41116"; transcript_id "MSTRG.41116.23"; exon_number "6";
chr12	StringTie	exon	55794807	55794878	1000	-	.	gene_id "MSTRG.41116"; transcript_id "MSTRG.41116.23"; exon_number "7";
chr12	StringTie	exon	55796025	55796076	1000	-	.	gene_id "MSTRG.41116"; transcript_id "MSTRG.41116.23"; exon_number "8";
chr12	StringTie	exon	55800562	55800629	1000	-	.	gene_id "MSTRG.41116"; transcript_id "MSTRG.41116.23"; exon_number "9";
chr12	StringTie	exon	55800854	55800900	1000	-	.	gene_id "MSTRG.41116"; transcript_id "MSTRG.41116.23"; exon_number "10";
chr12	StringTie	exon	55803629	55803728	1000	-	.	gene_id "MSTRG.41116"; transcript_id "MSTRG.41116.23"; exon_number "11";
chr12	StringTie	exon	55817666	55818221	1000	-	.	gene_id "MSTRG.41116"; transcript_id "MSTRG.41116.23"; exon_number "12";
chr12	StringTie	transcript	55752463	55829636	1000	-	.	gene_id "MSTRG.41116"; transcript_id "MSTRG.41116.24";
chr12	StringTie	exon	55752463	55752840	1000	-	.	gene_id "MSTRG.41116"; transcript_id "MSTRG.41116.24"; exon_number "1";
chr12	StringTie	exon	55757383	55757553	1000	-	.	gene_id "MSTRG.41116"; transcript_id "MSTRG.41116.24"; exon_number "2";
chr12	StringTie	exon	55760551	55760640	1000	-	.	gene_id "MSTRG.41116"; transcript_id "MSTRG.41116.24"; exon_number "3";
chr12	StringTie	exon	55789075	55789143	1000	-	.	gene_id "MSTRG.41116"; transcript_id "MSTRG.41116.24"; exon_number "4";
chr12	StringTie	exon	55790567	55790592	1000	-	.	gene_id "MSTRG.41116"; transcript_id "MSTRG.41116.24"; exon_number "5";
chr12	StringTie	exon	55794359	55794387	1000	-	.	gene_id "MSTRG.41116"; transcript_id "MSTRG.41116.24"; exon_number "6";
chr12	StringTie	exon	55794807	55794880	1000	-	.	gene_id "MSTRG.41116"; transcript_id "MSTRG.41116.24"; exon_number "7";
chr12	StringTie	exon	55796025	55796076	1000	-	.	gene_id "MSTRG.41116"; transcript_id "MSTRG.41116.24"; exon_number "8";
chr12	StringTie	exon	55800562	55800629	1000	-	.	gene_id "MSTRG.41116"; transcript_id "MSTRG.41116.24"; exon_number "9";
chr12	StringTie	exon	55800854	55800900	1000	-	.	gene_id "MSTRG.41116"; transcript_id "MSTRG.41116.24"; exon_number "10";
chr12	StringTie	exon	55803629	55803728	1000	-	.	gene_id "MSTRG.41116"; transcript_id "MSTRG.41116.24"; exon_number "11";
chr12	StringTie	exon	55817666	55818128	1000	-	.	gene_id "MSTRG.41116"; transcript_id "MSTRG.41116.24"; exon_number "12";
chr12	StringTie	exon	55821485	55822187	1000	-	.	gene_id "MSTRG.41116"; transcript_id "MSTRG.41116.24"; exon_number "13";
chr12	StringTie	exon	55822373	55822475	1000	-	.	gene_id "MSTRG.41116"; transcript_id "MSTRG.41116.24"; exon_number "14";
chr12	StringTie	exon	55822572	55822732	1000	-	.	gene_id "MSTRG.41116"; transcript_id "MSTRG.41116.24"; exon_number "15";
chr12	StringTie	exon	55823070	55823189	1000	-	.	gene_id "MSTRG.41116"; transcript_id "MSTRG.41116.24"; exon_number "16";
chr12	StringTie	exon	55823402	55823508	1000	-	.	gene_id "MSTRG.41116"; transcript_id "MSTRG.41116.24"; exon_number "17";
chr12	StringTie	exon	55827252	55828714	1000	-	.	gene_id "MSTRG.41116"; transcript_id "MSTRG.41116.24"; exon_number "18";
chr12	StringTie	exon	55829489	55829636	1000	-	.	gene_id "MSTRG.41116"; transcript_id "MSTRG.41116.24"; exon_number "19";
chr12	StringTie	transcript	55752465	55818272	1000	-	.	gene_id "MSTRG.41116"; transcript_id "MSTRG.41116.26";
chr12	StringTie	exon	55752465	55752840	1000	-	.	gene_id "MSTRG.41116"; transcript_id "MSTRG.41116.26"; exon_number "1";
chr12	StringTie	exon	55757383	55757553	1000	-	.	gene_id "MSTRG.41116"; transcript_id "MSTRG.41116.26"; exon_number "2";
chr12	StringTie	exon	55760593	55760640	1000	-	.	gene_id "MSTRG.41116"; transcript_id "MSTRG.41116.26"; exon_number "3";
chr12	StringTie	exon	55789075	55789143	1000	-	.	gene_id "MSTRG.41116"; transcript_id "MSTRG.41116.26"; exon_number "4";
chr12	StringTie	exon	55790567	55790592	1000	-	.	gene_id "MSTRG.41116"; transcript_id "MSTRG.41116.26"; exon_number "5";
chr12	StringTie	exon	55794359	55794387	1000	-	.	gene_id "MSTRG.41116"; transcript_id "MSTRG.41116.26"; exon_number "6";
chr12	StringTie	exon	55794807	55794880	1000	-	.	gene_id "MSTRG.41116"; transcript_id "MSTRG.41116.26"; exon_number "7";
chr12	StringTie	exon	55796025	55796076	1000	-	.	gene_id "MSTRG.41116"; transcript_id "MSTRG.41116.26"; exon_number "8";
chr12	StringTie	exon	55800562	55800629	1000	-	.	gene_id "MSTRG.41116"; transcript_id "MSTRG.41116.26"; exon_number "9";
chr12	StringTie	exon	55800854	55800900	1000	-	.	gene_id "MSTRG.41116"; transcript_id "MSTRG.41116.26"; exon_number "10";
chr12	StringTie	exon	55803629	55803728	1000	-	.	gene_id "MSTRG.41116"; transcript_id "MSTRG.41116.26"; exon_number "11";
chr12	StringTie	exon	55817666	55818272	1000	-	.	gene_id "MSTRG.41116"; transcript_id "MSTRG.41116.26"; exon_number "12";
chr12	StringTie	transcript	55752467	55830829	1000	-	.	gene_id "MSTRG.41116"; transcript_id "MSTRG.41116.27";
chr12	StringTie	exon	55752467	55752840	1000	-	.	gene_id "MSTRG.41116"; transcript_id "MSTRG.41116.27"; exon_number "1";
chr12	StringTie	exon	55757330	55757553	1000	-	.	gene_id "MSTRG.41116"; transcript_id "MSTRG.41116.27"; exon_number "2";
chr12	StringTie	exon	55760551	55760640	1000	-	.	gene_id "MSTRG.41116"; transcript_id "MSTRG.41116.27"; exon_number "3";
chr12	StringTie	exon	55766980	55767043	1000	-	.	gene_id "MSTRG.41116"; transcript_id "MSTRG.41116.27"; exon_number "4";
chr12	StringTie	exon	55789075	55789143	1000	-	.	gene_id "MSTRG.41116"; transcript_id "MSTRG.41116.27"; exon_number "5";
chr12	StringTie	exon	55790567	55790592	1000	-	.	gene_id "MSTRG.41116"; transcript_id "MSTRG.41116.27"; exon_number "6";
chr12	StringTie	exon	55794359	55794387	1000	-	.	gene_id "MSTRG.41116"; transcript_id "MSTRG.41116.27"; exon_number "7";
chr12	StringTie	exon	55794807	55794880	1000	-	.	gene_id "MSTRG.41116"; transcript_id "MSTRG.41116.27"; exon_number "8";
chr12	StringTie	exon	55796025	55796076	1000	-	.	gene_id "MSTRG.41116"; transcript_id "MSTRG.41116.27"; exon_number "9";
chr12	StringTie	exon	55800562	55800629	1000	-	.	gene_id "MSTRG.41116"; transcript_id "MSTRG.41116.27"; exon_number "10";
chr12	StringTie	exon	55800854	55800900	1000	-	.	gene_id "MSTRG.41116"; transcript_id "MSTRG.41116.27"; exon_number "11";
chr12	StringTie	exon	55803629	55803728	1000	-	.	gene_id "MSTRG.41116"; transcript_id "MSTRG.41116.27"; exon_number "12";
chr12	StringTie	exon	55815887	55815939	1000	-	.	gene_id "MSTRG.41116"; transcript_id "MSTRG.41116.27"; exon_number "13";
chr12	StringTie	exon	55817666	55818128	1000	-	.	gene_id "MSTRG.41116"; transcript_id "MSTRG.41116.27"; exon_number "14";
chr12	StringTie	exon	55822130	55822187	1000	-	.	gene_id "MSTRG.41116"; transcript_id "MSTRG.41116.27"; exon_number "15";
chr12	StringTie	exon	55822373	55822475	1000	-	.	gene_id "MSTRG.41116"; transcript_id "MSTRG.41116.27"; exon_number "16";
chr12	StringTie	exon	55822572	55822732	1000	-	.	gene_id "MSTRG.41116"; transcript_id "MSTRG.41116.27"; exon_number "17";
chr12	StringTie	exon	55823070	55823508	1000	-	.	gene_id "MSTRG.41116"; transcript_id "MSTRG.41116.27"; exon_number "18";
chr12	StringTie	exon	55827252	55828714	1000	-	.	gene_id "MSTRG.41116"; transcript_id "MSTRG.41116.27"; exon_number "19";
chr12	StringTie	exon	55830696	55830829	1000	-	.	gene_id "MSTRG.41116"; transcript_id "MSTRG.41116.27"; exon_number "20";
chr12	StringTie	transcript	55752467	55829698	1000	-	.	gene_id "MSTRG.41116"; transcript_id "MSTRG.41116.28";
chr12	StringTie	exon	55752467	55752840	1000	-	.	gene_id "MSTRG.41116"; transcript_id "MSTRG.41116.28"; exon_number "1";
chr12	StringTie	exon	55757383	55757553	1000	-	.	gene_id "MSTRG.41116"; transcript_id "MSTRG.41116.28"; exon_number "2";
chr12	StringTie	exon	55760551	55760613	1000	-	.	gene_id "MSTRG.41116"; transcript_id "MSTRG.41116.28"; exon_number "3";
chr12	StringTie	exon	55767424	55767521	1000	-	.	gene_id "MSTRG.41116"; transcript_id "MSTRG.41116.28"; exon_number "4";
chr12	StringTie	exon	55789075	55789143	1000	-	.	gene_id "MSTRG.41116"; transcript_id "MSTRG.41116.28"; exon_number "5";
chr12	StringTie	exon	55790567	55790592	1000	-	.	gene_id "MSTRG.41116"; transcript_id "MSTRG.41116.28"; exon_number "6";
chr12	StringTie	exon	55794359	55794387	1000	-	.	gene_id "MSTRG.41116"; transcript_id "MSTRG.41116.28"; exon_number "7";
chr12	StringTie	exon	55794807	55794880	1000	-	.	gene_id "MSTRG.41116"; transcript_id "MSTRG.41116.28"; exon_number "8";
chr12	StringTie	exon	55796025	55796076	1000	-	.	gene_id "MSTRG.41116"; transcript_id "MSTRG.41116.28"; exon_number "9";
chr12	StringTie	exon	55800562	55800629	1000	-	.	gene_id "MSTRG.41116"; transcript_id "MSTRG.41116.28"; exon_number "10";
chr12	StringTie	exon	55800854	55800900	1000	-	.	gene_id "MSTRG.41116"; transcript_id "MSTRG.41116.28"; exon_number "11";
chr12	StringTie	exon	55803629	55803728	1000	-	.	gene_id "MSTRG.41116"; transcript_id "MSTRG.41116.28"; exon_number "12";
chr12	StringTie	exon	55817666	55818128	1000	-	.	gene_id "MSTRG.41116"; transcript_id "MSTRG.41116.28"; exon_number "13";
chr12	StringTie	exon	55821485	55822187	1000	-	.	gene_id "MSTRG.41116"; transcript_id "MSTRG.41116.28"; exon_number "14";
chr12	StringTie	exon	55822373	55822473	1000	-	.	gene_id "MSTRG.41116"; transcript_id "MSTRG.41116.28"; exon_number "15";
chr12	StringTie	exon	55822572	55822732	1000	-	.	gene_id "MSTRG.41116"; transcript_id "MSTRG.41116.28"; exon_number "16";
chr12	StringTie	exon	55823070	55823189	1000	-	.	gene_id "MSTRG.41116"; transcript_id "MSTRG.41116.28"; exon_number "17";
chr12	StringTie	exon	55823402	55823508	1000	-	.	gene_id "MSTRG.41116"; transcript_id "MSTRG.41116.28"; exon_number "18";
chr12	StringTie	exon	55827252	55828714	1000	-	.	gene_id "MSTRG.41116"; transcript_id "MSTRG.41116.28"; exon_number "19";
chr12	StringTie	exon	55829141	55829698	1000	-	.	gene_id "MSTRG.41116"; transcript_id "MSTRG.41116.28"; exon_number "20";
chr12	StringTie	transcript	55752467	55817765	1000	-	.	gene_id "MSTRG.41116"; transcript_id "MSTRG.41116.29";
chr12	StringTie	exon	55752467	55752840	1000	-	.	gene_id "MSTRG.41116"; transcript_id "MSTRG.41116.29"; exon_number "1";
chr12	StringTie	exon	55757506	55757553	1000	-	.	gene_id "MSTRG.41116"; transcript_id "MSTRG.41116.29"; exon_number "2";
chr12	StringTie	exon	55760551	55760640	1000	-	.	gene_id "MSTRG.41116"; transcript_id "MSTRG.41116.29"; exon_number "3";
chr12	StringTie	exon	55766980	55767043	1000	-	.	gene_id "MSTRG.41116"; transcript_id "MSTRG.41116.29"; exon_number "4";
chr12	StringTie	exon	55789075	55789143	1000	-	.	gene_id "MSTRG.41116"; transcript_id "MSTRG.41116.29"; exon_number "5";
chr12	StringTie	exon	55790567	55790592	1000	-	.	gene_id "MSTRG.41116"; transcript_id "MSTRG.41116.29"; exon_number "6";
chr12	StringTie	exon	55794359	55794387	1000	-	.	gene_id "MSTRG.41116"; transcript_id "MSTRG.41116.29"; exon_number "7";
chr12	StringTie	exon	55794807	55794880	1000	-	.	gene_id "MSTRG.41116"; transcript_id "MSTRG.41116.29"; exon_number "8";
chr12	StringTie	exon	55796025	55796076	1000	-	.	gene_id "MSTRG.41116"; transcript_id "MSTRG.41116.29"; exon_number "9";
chr12	StringTie	exon	55800562	55800629	1000	-	.	gene_id "MSTRG.41116"; transcript_id "MSTRG.41116.29"; exon_number "10";
chr12	StringTie	exon	55800854	55800900	1000	-	.	gene_id "MSTRG.41116"; transcript_id "MSTRG.41116.29"; exon_number "11";
chr12	StringTie	exon	55803629	55803728	1000	-	.	gene_id "MSTRG.41116"; transcript_id "MSTRG.41116.29"; exon_number "12";
chr12	StringTie	exon	55817666	55817765	1000	-	.	gene_id "MSTRG.41116"; transcript_id "MSTRG.41116.29"; exon_number "13";
chr12	StringTie	transcript	55748776	55830562	1000	-	.	gene_id "MSTRG.41116"; transcript_id "MSTRG.41116.3";
chr12	StringTie	exon	55748776	55748955	1000	-	.	gene_id "MSTRG.41116"; transcript_id "MSTRG.41116.3"; exon_number "1";
chr12	StringTie	exon	55749656	55752840	1000	-	.	gene_id "MSTRG.41116"; transcript_id "MSTRG.41116.3"; exon_number "2";
chr12	StringTie	exon	55757383	55757553	1000	-	.	gene_id "MSTRG.41116"; transcript_id "MSTRG.41116.3"; exon_number "3";
chr12	StringTie	exon	55760551	55760640	1000	-	.	gene_id "MSTRG.41116"; transcript_id "MSTRG.41116.3"; exon_number "4";
chr12	StringTie	exon	55766980	55767043	1000	-	.	gene_id "MSTRG.41116"; transcript_id "MSTRG.41116.3"; exon_number "5";
chr12	StringTie	exon	55789075	55789143	1000	-	.	gene_id "MSTRG.41116"; transcript_id "MSTRG.41116.3"; exon_number "6";
chr12	StringTie	exon	55790567	55790592	1000	-	.	gene_id "MSTRG.41116"; transcript_id "MSTRG.41116.3"; exon_number "7";
chr12	StringTie	exon	55794359	55794387	1000	-	.	gene_id "MSTRG.41116"; transcript_id "MSTRG.41116.3"; exon_number "8";
chr12	StringTie	exon	55794807	55794880	1000	-	.	gene_id "MSTRG.41116"; transcript_id "MSTRG.41116.3"; exon_number "9";
chr12	StringTie	exon	55796025	55796076	1000	-	.	gene_id "MSTRG.41116"; transcript_id "MSTRG.41116.3"; exon_number "10";
chr12	StringTie	exon	55800562	55800629	1000	-	.	gene_id "MSTRG.41116"; transcript_id "MSTRG.41116.3"; exon_number "11";
chr12	StringTie	exon	55800854	55800900	1000	-	.	gene_id "MSTRG.41116"; transcript_id "MSTRG.41116.3"; exon_number "12";
chr12	StringTie	exon	55803629	55803728	1000	-	.	gene_id "MSTRG.41116"; transcript_id "MSTRG.41116.3"; exon_number "13";
chr12	StringTie	exon	55817666	55818128	1000	-	.	gene_id "MSTRG.41116"; transcript_id "MSTRG.41116.3"; exon_number "14";
chr12	StringTie	exon	55821485	55822187	1000	-	.	gene_id "MSTRG.41116"; transcript_id "MSTRG.41116.3"; exon_number "15";
chr12	StringTie	exon	55822373	55822475	1000	-	.	gene_id "MSTRG.41116"; transcript_id "MSTRG.41116.3"; exon_number "16";
chr12	StringTie	exon	55822572	55822732	1000	-	.	gene_id "MSTRG.41116"; transcript_id "MSTRG.41116.3"; exon_number "17";
chr12	StringTie	exon	55823070	55823189	1000	-	.	gene_id "MSTRG.41116"; transcript_id "MSTRG.41116.3"; exon_number "18";
chr12	StringTie	exon	55823402	55823508	1000	-	.	gene_id "MSTRG.41116"; transcript_id "MSTRG.41116.3"; exon_number "19";
chr12	StringTie	exon	55827252	55828714	1000	-	.	gene_id "MSTRG.41116"; transcript_id "MSTRG.41116.3"; exon_number "20";
chr12	StringTie	exon	55829141	55829636	1000	-	.	gene_id "MSTRG.41116"; transcript_id "MSTRG.41116.3"; exon_number "21";
chr12	StringTie	exon	55830176	55830562	1000	-	.	gene_id "MSTRG.41116"; transcript_id "MSTRG.41116.3"; exon_number "22";
chr12	StringTie	transcript	55752467	55829677	1000	-	.	gene_id "MSTRG.41116"; transcript_id "MSTRG.41116.30";
chr12	StringTie	exon	55752467	55752840	1000	-	.	gene_id "MSTRG.41116"; transcript_id "MSTRG.41116.30"; exon_number "1";
chr12	StringTie	exon	55757383	55757553	1000	-	.	gene_id "MSTRG.41116"; transcript_id "MSTRG.41116.30"; exon_number "2";
chr12	StringTie	exon	55760551	55760640	1000	-	.	gene_id "MSTRG.41116"; transcript_id "MSTRG.41116.30"; exon_number "3";
chr12	StringTie	exon	55766980	55767043	1000	-	.	gene_id "MSTRG.41116"; transcript_id "MSTRG.41116.30"; exon_number "4";
chr12	StringTie	exon	55789075	55789143	1000	-	.	gene_id "MSTRG.41116"; transcript_id "MSTRG.41116.30"; exon_number "5";
chr12	StringTie	exon	55790567	55790592	1000	-	.	gene_id "MSTRG.41116"; transcript_id "MSTRG.41116.30"; exon_number "6";
chr12	StringTie	exon	55794359	55794387	1000	-	.	gene_id "MSTRG.41116"; transcript_id "MSTRG.41116.30"; exon_number "7";
chr12	StringTie	exon	55794807	55794880	1000	-	.	gene_id "MSTRG.41116"; transcript_id "MSTRG.41116.30"; exon_number "8";
chr12	StringTie	exon	55796025	55796071	1000	-	.	gene_id "MSTRG.41116"; transcript_id "MSTRG.41116.30"; exon_number "9";
chr12	StringTie	exon	55800562	55800629	1000	-	.	gene_id "MSTRG.41116"; transcript_id "MSTRG.41116.30"; exon_number "10";
chr12	StringTie	exon	55800854	55800900	1000	-	.	gene_id "MSTRG.41116"; transcript_id "MSTRG.41116.30"; exon_number "11";
chr12	StringTie	exon	55803629	55803728	1000	-	.	gene_id "MSTRG.41116"; transcript_id "MSTRG.41116.30"; exon_number "12";
chr12	StringTie	exon	55817666	55818128	1000	-	.	gene_id "MSTRG.41116"; transcript_id "MSTRG.41116.30"; exon_number "13";
chr12	StringTie	exon	55822130	55822187	1000	-	.	gene_id "MSTRG.41116"; transcript_id "MSTRG.41116.30"; exon_number "14";
chr12	StringTie	exon	55822373	55822475	1000	-	.	gene_id "MSTRG.41116"; transcript_id "MSTRG.41116.30"; exon_number "15";
chr12	StringTie	exon	55822572	55822729	1000	-	.	gene_id "MSTRG.41116"; transcript_id "MSTRG.41116.30"; exon_number "16";
chr12	StringTie	exon	55823070	55823189	1000	-	.	gene_id "MSTRG.41116"; transcript_id "MSTRG.41116.30"; exon_number "17";
chr12	StringTie	exon	55823402	55823508	1000	-	.	gene_id "MSTRG.41116"; transcript_id "MSTRG.41116.30"; exon_number "18";
chr12	StringTie	exon	55827252	55828714	1000	-	.	gene_id "MSTRG.41116"; transcript_id "MSTRG.41116.30"; exon_number "19";
chr12	StringTie	exon	55829141	55829677	1000	-	.	gene_id "MSTRG.41116"; transcript_id "MSTRG.41116.30"; exon_number "20";
chr12	StringTie	transcript	55752469	55830828	1000	-	.	gene_id "MSTRG.41116"; transcript_id "MSTRG.41116.31";
chr12	StringTie	exon	55752469	55752840	1000	-	.	gene_id "MSTRG.41116"; transcript_id "MSTRG.41116.31"; exon_number "1";
chr12	StringTie	exon	55757383	55757553	1000	-	.	gene_id "MSTRG.41116"; transcript_id "MSTRG.41116.31"; exon_number "2";
chr12	StringTie	exon	55760551	55760640	1000	-	.	gene_id "MSTRG.41116"; transcript_id "MSTRG.41116.31"; exon_number "3";
chr12	StringTie	exon	55789075	55789143	1000	-	.	gene_id "MSTRG.41116"; transcript_id "MSTRG.41116.31"; exon_number "4";
chr12	StringTie	exon	55790567	55790592	1000	-	.	gene_id "MSTRG.41116"; transcript_id "MSTRG.41116.31"; exon_number "5";
chr12	StringTie	exon	55794359	55794387	1000	-	.	gene_id "MSTRG.41116"; transcript_id "MSTRG.41116.31"; exon_number "6";
chr12	StringTie	exon	55794807	55794880	1000	-	.	gene_id "MSTRG.41116"; transcript_id "MSTRG.41116.31"; exon_number "7";
chr12	StringTie	exon	55796025	55796076	1000	-	.	gene_id "MSTRG.41116"; transcript_id "MSTRG.41116.31"; exon_number "8";
chr12	StringTie	exon	55800562	55800629	1000	-	.	gene_id "MSTRG.41116"; transcript_id "MSTRG.41116.31"; exon_number "9";
chr12	StringTie	exon	55800854	55800900	1000	-	.	gene_id "MSTRG.41116"; transcript_id "MSTRG.41116.31"; exon_number "10";
chr12	StringTie	exon	55803629	55803728	1000	-	.	gene_id "MSTRG.41116"; transcript_id "MSTRG.41116.31"; exon_number "11";
chr12	StringTie	exon	55822001	55822187	1000	-	.	gene_id "MSTRG.41116"; transcript_id "MSTRG.41116.31"; exon_number "12";
chr12	StringTie	exon	55822373	55822475	1000	-	.	gene_id "MSTRG.41116"; transcript_id "MSTRG.41116.31"; exon_number "13";
chr12	StringTie	exon	55822572	55822732	1000	-	.	gene_id "MSTRG.41116"; transcript_id "MSTRG.41116.31"; exon_number "14";
chr12	StringTie	exon	55823070	55823189	1000	-	.	gene_id "MSTRG.41116"; transcript_id "MSTRG.41116.31"; exon_number "15";
chr12	StringTie	exon	55823402	55823508	1000	-	.	gene_id "MSTRG.41116"; transcript_id "MSTRG.41116.31"; exon_number "16";
chr12	StringTie	exon	55827252	55828714	1000	-	.	gene_id "MSTRG.41116"; transcript_id "MSTRG.41116.31"; exon_number "17";
chr12	StringTie	exon	55829141	55829636	1000	-	.	gene_id "MSTRG.41116"; transcript_id "MSTRG.41116.31"; exon_number "18";
chr12	StringTie	exon	55830176	55830828	1000	-	.	gene_id "MSTRG.41116"; transcript_id "MSTRG.41116.31"; exon_number "19";
chr12	StringTie	transcript	55752469	55830819	1000	-	.	gene_id "MSTRG.41116"; transcript_id "MSTRG.41116.32";
chr12	StringTie	exon	55752469	55752840	1000	-	.	gene_id "MSTRG.41116"; transcript_id "MSTRG.41116.32"; exon_number "1";
chr12	StringTie	exon	55757383	55757553	1000	-	.	gene_id "MSTRG.41116"; transcript_id "MSTRG.41116.32"; exon_number "2";
chr12	StringTie	exon	55760551	55760640	1000	-	.	gene_id "MSTRG.41116"; transcript_id "MSTRG.41116.32"; exon_number "3";
chr12	StringTie	exon	55766980	55767043	1000	-	.	gene_id "MSTRG.41116"; transcript_id "MSTRG.41116.32"; exon_number "4";
chr12	StringTie	exon	55789075	55789143	1000	-	.	gene_id "MSTRG.41116"; transcript_id "MSTRG.41116.32"; exon_number "5";
chr12	StringTie	exon	55790567	55790592	1000	-	.	gene_id "MSTRG.41116"; transcript_id "MSTRG.41116.32"; exon_number "6";
chr12	StringTie	exon	55794359	55794387	1000	-	.	gene_id "MSTRG.41116"; transcript_id "MSTRG.41116.32"; exon_number "7";
chr12	StringTie	exon	55794807	55794880	1000	-	.	gene_id "MSTRG.41116"; transcript_id "MSTRG.41116.32"; exon_number "8";
chr12	StringTie	exon	55796025	55796076	1000	-	.	gene_id "MSTRG.41116"; transcript_id "MSTRG.41116.32"; exon_number "9";
chr12	StringTie	exon	55800562	55800629	1000	-	.	gene_id "MSTRG.41116"; transcript_id "MSTRG.41116.32"; exon_number "10";
chr12	StringTie	exon	55800854	55800900	1000	-	.	gene_id "MSTRG.41116"; transcript_id "MSTRG.41116.32"; exon_number "11";
chr12	StringTie	exon	55803629	55803728	1000	-	.	gene_id "MSTRG.41116"; transcript_id "MSTRG.41116.32"; exon_number "12";
chr12	StringTie	exon	55815887	55815939	1000	-	.	gene_id "MSTRG.41116"; transcript_id "MSTRG.41116.32"; exon_number "13";
chr12	StringTie	exon	55817666	55818128	1000	-	.	gene_id "MSTRG.41116"; transcript_id "MSTRG.41116.32"; exon_number "14";
chr12	StringTie	exon	55822130	55822187	1000	-	.	gene_id "MSTRG.41116"; transcript_id "MSTRG.41116.32"; exon_number "15";
chr12	StringTie	exon	55822373	55822475	1000	-	.	gene_id "MSTRG.41116"; transcript_id "MSTRG.41116.32"; exon_number "16";
chr12	StringTie	exon	55822572	55822732	1000	-	.	gene_id "MSTRG.41116"; transcript_id "MSTRG.41116.32"; exon_number "17";
chr12	StringTie	exon	55823070	55823508	1000	-	.	gene_id "MSTRG.41116"; transcript_id "MSTRG.41116.32"; exon_number "18";
chr12	StringTie	exon	55827252	55828714	1000	-	.	gene_id "MSTRG.41116"; transcript_id "MSTRG.41116.32"; exon_number "19";
chr12	StringTie	exon	55830696	55830819	1000	-	.	gene_id "MSTRG.41116"; transcript_id "MSTRG.41116.32"; exon_number "20";
chr12	StringTie	transcript	55752488	55817765	1000	-	.	gene_id "MSTRG.41116"; transcript_id "MSTRG.41116.33";
chr12	StringTie	exon	55752488	55752840	1000	-	.	gene_id "MSTRG.41116"; transcript_id "MSTRG.41116.33"; exon_number "1";
chr12	StringTie	exon	55757383	55757553	1000	-	.	gene_id "MSTRG.41116"; transcript_id "MSTRG.41116.33"; exon_number "2";
chr12	StringTie	exon	55760551	55760640	1000	-	.	gene_id "MSTRG.41116"; transcript_id "MSTRG.41116.33"; exon_number "3";
chr12	StringTie	exon	55766981	55767043	1000	-	.	gene_id "MSTRG.41116"; transcript_id "MSTRG.41116.33"; exon_number "4";
chr12	StringTie	exon	55789075	55789143	1000	-	.	gene_id "MSTRG.41116"; transcript_id "MSTRG.41116.33"; exon_number "5";
chr12	StringTie	exon	55790567	55790592	1000	-	.	gene_id "MSTRG.41116"; transcript_id "MSTRG.41116.33"; exon_number "6";
chr12	StringTie	exon	55794359	55794387	1000	-	.	gene_id "MSTRG.41116"; transcript_id "MSTRG.41116.33"; exon_number "7";
chr12	StringTie	exon	55794807	55794880	1000	-	.	gene_id "MSTRG.41116"; transcript_id "MSTRG.41116.33"; exon_number "8";
chr12	StringTie	exon	55796025	55796076	1000	-	.	gene_id "MSTRG.41116"; transcript_id "MSTRG.41116.33"; exon_number "9";
chr12	StringTie	exon	55800562	55800629	1000	-	.	gene_id "MSTRG.41116"; transcript_id "MSTRG.41116.33"; exon_number "10";
chr12	StringTie	exon	55800854	55800900	1000	-	.	gene_id "MSTRG.41116"; transcript_id "MSTRG.41116.33"; exon_number "11";
chr12	StringTie	exon	55803629	55803728	1000	-	.	gene_id "MSTRG.41116"; transcript_id "MSTRG.41116.33"; exon_number "12";
chr12	StringTie	exon	55817666	55817765	1000	-	.	gene_id "MSTRG.41116"; transcript_id "MSTRG.41116.33"; exon_number "13";
chr12	StringTie	transcript	55752496	55829653	1000	-	.	gene_id "MSTRG.41116"; transcript_id "MSTRG.41116.34";
chr12	StringTie	exon	55752496	55752840	1000	-	.	gene_id "MSTRG.41116"; transcript_id "MSTRG.41116.34"; exon_number "1";
chr12	StringTie	exon	55757383	55757553	1000	-	.	gene_id "MSTRG.41116"; transcript_id "MSTRG.41116.34"; exon_number "2";
chr12	StringTie	exon	55760551	55760640	1000	-	.	gene_id "MSTRG.41116"; transcript_id "MSTRG.41116.34"; exon_number "3";
chr12	StringTie	exon	55766980	55767043	1000	-	.	gene_id "MSTRG.41116"; transcript_id "MSTRG.41116.34"; exon_number "4";
chr12	StringTie	exon	55789075	55789143	1000	-	.	gene_id "MSTRG.41116"; transcript_id "MSTRG.41116.34"; exon_number "5";
chr12	StringTie	exon	55790567	55790592	1000	-	.	gene_id "MSTRG.41116"; transcript_id "MSTRG.41116.34"; exon_number "6";
chr12	StringTie	exon	55794359	55794387	1000	-	.	gene_id "MSTRG.41116"; transcript_id "MSTRG.41116.34"; exon_number "7";
chr12	StringTie	exon	55794807	55794880	1000	-	.	gene_id "MSTRG.41116"; transcript_id "MSTRG.41116.34"; exon_number "8";
chr12	StringTie	exon	55796025	55796076	1000	-	.	gene_id "MSTRG.41116"; transcript_id "MSTRG.41116.34"; exon_number "9";
chr12	StringTie	exon	55800562	55800629	1000	-	.	gene_id "MSTRG.41116"; transcript_id "MSTRG.41116.34"; exon_number "10";
chr12	StringTie	exon	55800854	55800900	1000	-	.	gene_id "MSTRG.41116"; transcript_id "MSTRG.41116.34"; exon_number "11";
chr12	StringTie	exon	55803629	55803728	1000	-	.	gene_id "MSTRG.41116"; transcript_id "MSTRG.41116.34"; exon_number "12";
chr12	StringTie	exon	55815887	55815939	1000	-	.	gene_id "MSTRG.41116"; transcript_id "MSTRG.41116.34"; exon_number "13";
chr12	StringTie	exon	55817666	55818128	1000	-	.	gene_id "MSTRG.41116"; transcript_id "MSTRG.41116.34"; exon_number "14";
chr12	StringTie	exon	55822130	55822187	1000	-	.	gene_id "MSTRG.41116"; transcript_id "MSTRG.41116.34"; exon_number "15";
chr12	StringTie	exon	55822373	55822475	1000	-	.	gene_id "MSTRG.41116"; transcript_id "MSTRG.41116.34"; exon_number "16";
chr12	StringTie	exon	55822572	55822729	1000	-	.	gene_id "MSTRG.41116"; transcript_id "MSTRG.41116.34"; exon_number "17";
chr12	StringTie	exon	55823070	55823189	1000	-	.	gene_id "MSTRG.41116"; transcript_id "MSTRG.41116.34"; exon_number "18";
chr12	StringTie	exon	55823402	55823508	1000	-	.	gene_id "MSTRG.41116"; transcript_id "MSTRG.41116.34"; exon_number "19";
chr12	StringTie	exon	55827252	55828714	1000	-	.	gene_id "MSTRG.41116"; transcript_id "MSTRG.41116.34"; exon_number "20";
chr12	StringTie	exon	55829141	55829653	1000	-	.	gene_id "MSTRG.41116"; transcript_id "MSTRG.41116.34"; exon_number "21";
chr12	StringTie	transcript	55752498	55818231	1000	-	.	gene_id "MSTRG.41116"; transcript_id "MSTRG.41116.35";
chr12	StringTie	exon	55752498	55752840	1000	-	.	gene_id "MSTRG.41116"; transcript_id "MSTRG.41116.35"; exon_number "1";
chr12	StringTie	exon	55757330	55757553	1000	-	.	gene_id "MSTRG.41116"; transcript_id "MSTRG.41116.35"; exon_number "2";
chr12	StringTie	exon	55760551	55760640	1000	-	.	gene_id "MSTRG.41116"; transcript_id "MSTRG.41116.35"; exon_number "3";
chr12	StringTie	exon	55784894	55784937	1000	-	.	gene_id "MSTRG.41116"; transcript_id "MSTRG.41116.35"; exon_number "4";
chr12	StringTie	exon	55789075	55789143	1000	-	.	gene_id "MSTRG.41116"; transcript_id "MSTRG.41116.35"; exon_number "5";
chr12	StringTie	exon	55790567	55790592	1000	-	.	gene_id "MSTRG.41116"; transcript_id "MSTRG.41116.35"; exon_number "6";
chr12	StringTie	exon	55794359	55794387	1000	-	.	gene_id "MSTRG.41116"; transcript_id "MSTRG.41116.35"; exon_number "7";
chr12	StringTie	exon	55794807	55794880	1000	-	.	gene_id "MSTRG.41116"; transcript_id "MSTRG.41116.35"; exon_number "8";
chr12	StringTie	exon	55796025	55796076	1000	-	.	gene_id "MSTRG.41116"; transcript_id "MSTRG.41116.35"; exon_number "9";
chr12	StringTie	exon	55800562	55800629	1000	-	.	gene_id "MSTRG.41116"; transcript_id "MSTRG.41116.35"; exon_number "10";
chr12	StringTie	exon	55800854	55800900	1000	-	.	gene_id "MSTRG.41116"; transcript_id "MSTRG.41116.35"; exon_number "11";
chr12	StringTie	exon	55803629	55803728	1000	-	.	gene_id "MSTRG.41116"; transcript_id "MSTRG.41116.35"; exon_number "12";
chr12	StringTie	exon	55817666	55817711	1000	-	.	gene_id "MSTRG.41116"; transcript_id "MSTRG.41116.35"; exon_number "13";
chr12	StringTie	exon	55818221	55818231	1000	-	.	gene_id "MSTRG.41116"; transcript_id "MSTRG.41116.35"; exon_number "14";
chr12	StringTie	transcript	55752504	55829708	1000	-	.	gene_id "MSTRG.41116"; transcript_id "MSTRG.41116.36";
chr12	StringTie	exon	55752504	55752840	1000	-	.	gene_id "MSTRG.41116"; transcript_id "MSTRG.41116.36"; exon_number "1";
chr12	StringTie	exon	55757383	55757553	1000	-	.	gene_id "MSTRG.41116"; transcript_id "MSTRG.41116.36"; exon_number "2";
chr12	StringTie	exon	55760551	55760640	1000	-	.	gene_id "MSTRG.41116"; transcript_id "MSTRG.41116.36"; exon_number "3";
chr12	StringTie	exon	55766980	55767043	1000	-	.	gene_id "MSTRG.41116"; transcript_id "MSTRG.41116.36"; exon_number "4";
chr12	StringTie	exon	55784894	55784937	1000	-	.	gene_id "MSTRG.41116"; transcript_id "MSTRG.41116.36"; exon_number "5";
chr12	StringTie	exon	55789075	55789143	1000	-	.	gene_id "MSTRG.41116"; transcript_id "MSTRG.41116.36"; exon_number "6";
chr12	StringTie	exon	55790567	55790592	1000	-	.	gene_id "MSTRG.41116"; transcript_id "MSTRG.41116.36"; exon_number "7";
chr12	StringTie	exon	55794359	55794387	1000	-	.	gene_id "MSTRG.41116"; transcript_id "MSTRG.41116.36"; exon_number "8";
chr12	StringTie	exon	55794807	55794880	1000	-	.	gene_id "MSTRG.41116"; transcript_id "MSTRG.41116.36"; exon_number "9";
chr12	StringTie	exon	55796025	55796076	1000	-	.	gene_id "MSTRG.41116"; transcript_id "MSTRG.41116.36"; exon_number "10";
chr12	StringTie	exon	55800562	55800629	1000	-	.	gene_id "MSTRG.41116"; transcript_id "MSTRG.41116.36"; exon_number "11";
chr12	StringTie	exon	55800854	55800900	1000	-	.	gene_id "MSTRG.41116"; transcript_id "MSTRG.41116.36"; exon_number "12";
chr12	StringTie	exon	55803629	55803728	1000	-	.	gene_id "MSTRG.41116"; transcript_id "MSTRG.41116.36"; exon_number "13";
chr12	StringTie	exon	55817666	55818128	1000	-	.	gene_id "MSTRG.41116"; transcript_id "MSTRG.41116.36"; exon_number "14";
chr12	StringTie	exon	55822040	55822187	1000	-	.	gene_id "MSTRG.41116"; transcript_id "MSTRG.41116.36"; exon_number "15";
chr12	StringTie	exon	55822373	55822475	1000	-	.	gene_id "MSTRG.41116"; transcript_id "MSTRG.41116.36"; exon_number "16";
chr12	StringTie	exon	55822572	55822732	1000	-	.	gene_id "MSTRG.41116"; transcript_id "MSTRG.41116.36"; exon_number "17";
chr12	StringTie	exon	55823070	55823189	1000	-	.	gene_id "MSTRG.41116"; transcript_id "MSTRG.41116.36"; exon_number "18";
chr12	StringTie	exon	55823402	55823508	1000	-	.	gene_id "MSTRG.41116"; transcript_id "MSTRG.41116.36"; exon_number "19";
chr12	StringTie	exon	55827252	55828714	1000	-	.	gene_id "MSTRG.41116"; transcript_id "MSTRG.41116.36"; exon_number "20";
chr12	StringTie	exon	55829141	55829708	1000	-	.	gene_id "MSTRG.41116"; transcript_id "MSTRG.41116.36"; exon_number "21";
chr12	StringTie	transcript	55752591	55830540	1000	-	.	gene_id "MSTRG.41116"; transcript_id "MSTRG.41116.38";
chr12	StringTie	exon	55752591	55752840	1000	-	.	gene_id "MSTRG.41116"; transcript_id "MSTRG.41116.38"; exon_number "1";
chr12	StringTie	exon	55757330	55757553	1000	-	.	gene_id "MSTRG.41116"; transcript_id "MSTRG.41116.38"; exon_number "2";
chr12	StringTie	exon	55760551	55760640	1000	-	.	gene_id "MSTRG.41116"; transcript_id "MSTRG.41116.38"; exon_number "3";
chr12	StringTie	exon	55789075	55789143	1000	-	.	gene_id "MSTRG.41116"; transcript_id "MSTRG.41116.38"; exon_number "4";
chr12	StringTie	exon	55790567	55790592	1000	-	.	gene_id "MSTRG.41116"; transcript_id "MSTRG.41116.38"; exon_number "5";
chr12	StringTie	exon	55794359	55794387	1000	-	.	gene_id "MSTRG.41116"; transcript_id "MSTRG.41116.38"; exon_number "6";
chr12	StringTie	exon	55794807	55794880	1000	-	.	gene_id "MSTRG.41116"; transcript_id "MSTRG.41116.38"; exon_number "7";
chr12	StringTie	exon	55796025	55796076	1000	-	.	gene_id "MSTRG.41116"; transcript_id "MSTRG.41116.38"; exon_number "8";
chr12	StringTie	exon	55800562	55800629	1000	-	.	gene_id "MSTRG.41116"; transcript_id "MSTRG.41116.38"; exon_number "9";
chr12	StringTie	exon	55800854	55800900	1000	-	.	gene_id "MSTRG.41116"; transcript_id "MSTRG.41116.38"; exon_number "10";
chr12	StringTie	exon	55803629	55803728	1000	-	.	gene_id "MSTRG.41116"; transcript_id "MSTRG.41116.38"; exon_number "11";
chr12	StringTie	exon	55817666	55818221	1000	-	.	gene_id "MSTRG.41116"; transcript_id "MSTRG.41116.38"; exon_number "12";
chr12	StringTie	exon	55819455	55822187	1000	-	.	gene_id "MSTRG.41116"; transcript_id "MSTRG.41116.38"; exon_number "13";
chr12	StringTie	exon	55822373	55822475	1000	-	.	gene_id "MSTRG.41116"; transcript_id "MSTRG.41116.38"; exon_number "14";
chr12	StringTie	exon	55822572	55822732	1000	-	.	gene_id "MSTRG.41116"; transcript_id "MSTRG.41116.38"; exon_number "15";
chr12	StringTie	exon	55823070	55823189	1000	-	.	gene_id "MSTRG.41116"; transcript_id "MSTRG.41116.38"; exon_number "16";
chr12	StringTie	exon	55823402	55823508	1000	-	.	gene_id "MSTRG.41116"; transcript_id "MSTRG.41116.38"; exon_number "17";
chr12	StringTie	exon	55827252	55828714	1000	-	.	gene_id "MSTRG.41116"; transcript_id "MSTRG.41116.38"; exon_number "18";
chr12	StringTie	exon	55829141	55829636	1000	-	.	gene_id "MSTRG.41116"; transcript_id "MSTRG.41116.38"; exon_number "19";
chr12	StringTie	exon	55830176	55830540	1000	-	.	gene_id "MSTRG.41116"; transcript_id "MSTRG.41116.38"; exon_number "20";
chr12	StringTie	transcript	55757199	55830907	1000	-	.	gene_id "MSTRG.41116"; transcript_id "MSTRG.41116.39";
chr12	StringTie	exon	55757199	55757553	1000	-	.	gene_id "MSTRG.41116"; transcript_id "MSTRG.41116.39"; exon_number "1";
chr12	StringTie	exon	55760551	55760640	1000	-	.	gene_id "MSTRG.41116"; transcript_id "MSTRG.41116.39"; exon_number "2";
chr12	StringTie	exon	55789075	55789143	1000	-	.	gene_id "MSTRG.41116"; transcript_id "MSTRG.41116.39"; exon_number "3";
chr12	StringTie	exon	55790567	55790592	1000	-	.	gene_id "MSTRG.41116"; transcript_id "MSTRG.41116.39"; exon_number "4";
chr12	StringTie	exon	55794359	55794387	1000	-	.	gene_id "MSTRG.41116"; transcript_id "MSTRG.41116.39"; exon_number "5";
chr12	StringTie	exon	55794807	55794880	1000	-	.	gene_id "MSTRG.41116"; transcript_id "MSTRG.41116.39"; exon_number "6";
chr12	StringTie	exon	55796025	55796076	1000	-	.	gene_id "MSTRG.41116"; transcript_id "MSTRG.41116.39"; exon_number "7";
chr12	StringTie	exon	55800562	55800629	1000	-	.	gene_id "MSTRG.41116"; transcript_id "MSTRG.41116.39"; exon_number "8";
chr12	StringTie	exon	55800854	55800900	1000	-	.	gene_id "MSTRG.41116"; transcript_id "MSTRG.41116.39"; exon_number "9";
chr12	StringTie	exon	55803629	55803728	1000	-	.	gene_id "MSTRG.41116"; transcript_id "MSTRG.41116.39"; exon_number "10";
chr12	StringTie	exon	55815887	55815939	1000	-	.	gene_id "MSTRG.41116"; transcript_id "MSTRG.41116.39"; exon_number "11";
chr12	StringTie	exon	55817666	55818128	1000	-	.	gene_id "MSTRG.41116"; transcript_id "MSTRG.41116.39"; exon_number "12";
chr12	StringTie	exon	55822130	55822187	1000	-	.	gene_id "MSTRG.41116"; transcript_id "MSTRG.41116.39"; exon_number "13";
chr12	StringTie	exon	55822373	55822475	1000	-	.	gene_id "MSTRG.41116"; transcript_id "MSTRG.41116.39"; exon_number "14";
chr12	StringTie	exon	55822572	55822732	1000	-	.	gene_id "MSTRG.41116"; transcript_id "MSTRG.41116.39"; exon_number "15";
chr12	StringTie	exon	55823070	55823508	1000	-	.	gene_id "MSTRG.41116"; transcript_id "MSTRG.41116.39"; exon_number "16";
chr12	StringTie	exon	55827252	55828714	1000	-	.	gene_id "MSTRG.41116"; transcript_id "MSTRG.41116.39"; exon_number "17";
chr12	StringTie	exon	55830696	55830907	1000	-	.	gene_id "MSTRG.41116"; transcript_id "MSTRG.41116.39"; exon_number "18";
chr12	StringTie	transcript	55749022	55829707	1000	-	.	gene_id "MSTRG.41116"; transcript_id "MSTRG.41116.4";
chr12	StringTie	exon	55749022	55752840	1000	-	.	gene_id "MSTRG.41116"; transcript_id "MSTRG.41116.4"; exon_number "1";
chr12	StringTie	exon	55757383	55757553	1000	-	.	gene_id "MSTRG.41116"; transcript_id "MSTRG.41116.4"; exon_number "2";
chr12	StringTie	exon	55760551	55760640	1000	-	.	gene_id "MSTRG.41116"; transcript_id "MSTRG.41116.4"; exon_number "3";
chr12	StringTie	exon	55766980	55767043	1000	-	.	gene_id "MSTRG.41116"; transcript_id "MSTRG.41116.4"; exon_number "4";
chr12	StringTie	exon	55789075	55789143	1000	-	.	gene_id "MSTRG.41116"; transcript_id "MSTRG.41116.4"; exon_number "5";
chr12	StringTie	exon	55790567	55790592	1000	-	.	gene_id "MSTRG.41116"; transcript_id "MSTRG.41116.4"; exon_number "6";
chr12	StringTie	exon	55794359	55794387	1000	-	.	gene_id "MSTRG.41116"; transcript_id "MSTRG.41116.4"; exon_number "7";
chr12	StringTie	exon	55794807	55794880	1000	-	.	gene_id "MSTRG.41116"; transcript_id "MSTRG.41116.4"; exon_number "8";
chr12	StringTie	exon	55796025	55796076	1000	-	.	gene_id "MSTRG.41116"; transcript_id "MSTRG.41116.4"; exon_number "9";
chr12	StringTie	exon	55800562	55800629	1000	-	.	gene_id "MSTRG.41116"; transcript_id "MSTRG.41116.4"; exon_number "10";
chr12	StringTie	exon	55800854	55800900	1000	-	.	gene_id "MSTRG.41116"; transcript_id "MSTRG.41116.4"; exon_number "11";
chr12	StringTie	exon	55803629	55803728	1000	-	.	gene_id "MSTRG.41116"; transcript_id "MSTRG.41116.4"; exon_number "12";
chr12	StringTie	exon	55817666	55818128	1000	-	.	gene_id "MSTRG.41116"; transcript_id "MSTRG.41116.4"; exon_number "13";
chr12	StringTie	exon	55822130	55822187	1000	-	.	gene_id "MSTRG.41116"; transcript_id "MSTRG.41116.4"; exon_number "14";
chr12	StringTie	exon	55822373	55822732	1000	-	.	gene_id "MSTRG.41116"; transcript_id "MSTRG.41116.4"; exon_number "15";
chr12	StringTie	exon	55823070	55823189	1000	-	.	gene_id "MSTRG.41116"; transcript_id "MSTRG.41116.4"; exon_number "16";
chr12	StringTie	exon	55823402	55823508	1000	-	.	gene_id "MSTRG.41116"; transcript_id "MSTRG.41116.4"; exon_number "17";
chr12	StringTie	exon	55827252	55828714	1000	-	.	gene_id "MSTRG.41116"; transcript_id "MSTRG.41116.4"; exon_number "18";
chr12	StringTie	exon	55829141	55829707	1000	-	.	gene_id "MSTRG.41116"; transcript_id "MSTRG.41116.4"; exon_number "19";
chr12	StringTie	transcript	55757201	55830846	1000	-	.	gene_id "MSTRG.41116"; transcript_id "MSTRG.41116.40";
chr12	StringTie	exon	55757201	55757553	1000	-	.	gene_id "MSTRG.41116"; transcript_id "MSTRG.41116.40"; exon_number "1";
chr12	StringTie	exon	55760551	55760640	1000	-	.	gene_id "MSTRG.41116"; transcript_id "MSTRG.41116.40"; exon_number "2";
chr12	StringTie	exon	55766980	55767043	1000	-	.	gene_id "MSTRG.41116"; transcript_id "MSTRG.41116.40"; exon_number "3";
chr12	StringTie	exon	55789075	55789143	1000	-	.	gene_id "MSTRG.41116"; transcript_id "MSTRG.41116.40"; exon_number "4";
chr12	StringTie	exon	55790567	55790592	1000	-	.	gene_id "MSTRG.41116"; transcript_id "MSTRG.41116.40"; exon_number "5";
chr12	StringTie	exon	55794359	55794387	1000	-	.	gene_id "MSTRG.41116"; transcript_id "MSTRG.41116.40"; exon_number "6";
chr12	StringTie	exon	55794807	55794878	1000	-	.	gene_id "MSTRG.41116"; transcript_id "MSTRG.41116.40"; exon_number "7";
chr12	StringTie	exon	55796025	55796076	1000	-	.	gene_id "MSTRG.41116"; transcript_id "MSTRG.41116.40"; exon_number "8";
chr12	StringTie	exon	55800562	55800629	1000	-	.	gene_id "MSTRG.41116"; transcript_id "MSTRG.41116.40"; exon_number "9";
chr12	StringTie	exon	55800854	55800900	1000	-	.	gene_id "MSTRG.41116"; transcript_id "MSTRG.41116.40"; exon_number "10";
chr12	StringTie	exon	55803629	55803728	1000	-	.	gene_id "MSTRG.41116"; transcript_id "MSTRG.41116.40"; exon_number "11";
chr12	StringTie	exon	55817666	55818128	1000	-	.	gene_id "MSTRG.41116"; transcript_id "MSTRG.41116.40"; exon_number "12";
chr12	StringTie	exon	55822130	55822187	1000	-	.	gene_id "MSTRG.41116"; transcript_id "MSTRG.41116.40"; exon_number "13";
chr12	StringTie	exon	55822373	55822475	1000	-	.	gene_id "MSTRG.41116"; transcript_id "MSTRG.41116.40"; exon_number "14";
chr12	StringTie	exon	55822572	55822732	1000	-	.	gene_id "MSTRG.41116"; transcript_id "MSTRG.41116.40"; exon_number "15";
chr12	StringTie	exon	55823070	55823508	1000	-	.	gene_id "MSTRG.41116"; transcript_id "MSTRG.41116.40"; exon_number "16";
chr12	StringTie	exon	55827252	55828714	1000	-	.	gene_id "MSTRG.41116"; transcript_id "MSTRG.41116.40"; exon_number "17";
chr12	StringTie	exon	55830696	55830846	1000	-	.	gene_id "MSTRG.41116"; transcript_id "MSTRG.41116.40"; exon_number "18";
chr12	StringTie	transcript	55757227	55830846	1000	-	.	gene_id "MSTRG.41116"; transcript_id "MSTRG.41116.41";
chr12	StringTie	exon	55757227	55757553	1000	-	.	gene_id "MSTRG.41116"; transcript_id "MSTRG.41116.41"; exon_number "1";
chr12	StringTie	exon	55760551	55760640	1000	-	.	gene_id "MSTRG.41116"; transcript_id "MSTRG.41116.41"; exon_number "2";
chr12	StringTie	exon	55779245	55779376	1000	-	.	gene_id "MSTRG.41116"; transcript_id "MSTRG.41116.41"; exon_number "3";
chr12	StringTie	exon	55789075	55789143	1000	-	.	gene_id "MSTRG.41116"; transcript_id "MSTRG.41116.41"; exon_number "4";
chr12	StringTie	exon	55790567	55790592	1000	-	.	gene_id "MSTRG.41116"; transcript_id "MSTRG.41116.41"; exon_number "5";
chr12	StringTie	exon	55794359	55794387	1000	-	.	gene_id "MSTRG.41116"; transcript_id "MSTRG.41116.41"; exon_number "6";
chr12	StringTie	exon	55794807	55794880	1000	-	.	gene_id "MSTRG.41116"; transcript_id "MSTRG.41116.41"; exon_number "7";
chr12	StringTie	exon	55796025	55796076	1000	-	.	gene_id "MSTRG.41116"; transcript_id "MSTRG.41116.41"; exon_number "8";
chr12	StringTie	exon	55800562	55800629	1000	-	.	gene_id "MSTRG.41116"; transcript_id "MSTRG.41116.41"; exon_number "9";
chr12	StringTie	exon	55800854	55800900	1000	-	.	gene_id "MSTRG.41116"; transcript_id "MSTRG.41116.41"; exon_number "10";
chr12	StringTie	exon	55803629	55803728	1000	-	.	gene_id "MSTRG.41116"; transcript_id "MSTRG.41116.41"; exon_number "11";
chr12	StringTie	exon	55817666	55818128	1000	-	.	gene_id "MSTRG.41116"; transcript_id "MSTRG.41116.41"; exon_number "12";
chr12	StringTie	exon	55822040	55822187	1000	-	.	gene_id "MSTRG.41116"; transcript_id "MSTRG.41116.41"; exon_number "13";
chr12	StringTie	exon	55822373	55822475	1000	-	.	gene_id "MSTRG.41116"; transcript_id "MSTRG.41116.41"; exon_number "14";
chr12	StringTie	exon	55822572	55822732	1000	-	.	gene_id "MSTRG.41116"; transcript_id "MSTRG.41116.41"; exon_number "15";
chr12	StringTie	exon	55823070	55823189	1000	-	.	gene_id "MSTRG.41116"; transcript_id "MSTRG.41116.41"; exon_number "16";
chr12	StringTie	exon	55823402	55823508	1000	-	.	gene_id "MSTRG.41116"; transcript_id "MSTRG.41116.41"; exon_number "17";
chr12	StringTie	exon	55827252	55828714	1000	-	.	gene_id "MSTRG.41116"; transcript_id "MSTRG.41116.41"; exon_number "18";
chr12	StringTie	exon	55830696	55830846	1000	-	.	gene_id "MSTRG.41116"; transcript_id "MSTRG.41116.41"; exon_number "19";
chr12	StringTie	transcript	55757244	55830867	1000	-	.	gene_id "MSTRG.41116"; transcript_id "MSTRG.41116.42";
chr12	StringTie	exon	55757244	55757553	1000	-	.	gene_id "MSTRG.41116"; transcript_id "MSTRG.41116.42"; exon_number "1";
chr12	StringTie	exon	55760551	55760640	1000	-	.	gene_id "MSTRG.41116"; transcript_id "MSTRG.41116.42"; exon_number "2";
chr12	StringTie	exon	55766980	55767043	1000	-	.	gene_id "MSTRG.41116"; transcript_id "MSTRG.41116.42"; exon_number "3";
chr12	StringTie	exon	55789075	55789143	1000	-	.	gene_id "MSTRG.41116"; transcript_id "MSTRG.41116.42"; exon_number "4";
chr12	StringTie	exon	55790567	55790592	1000	-	.	gene_id "MSTRG.41116"; transcript_id "MSTRG.41116.42"; exon_number "5";
chr12	StringTie	exon	55794359	55794387	1000	-	.	gene_id "MSTRG.41116"; transcript_id "MSTRG.41116.42"; exon_number "6";
chr12	StringTie	exon	55794807	55794880	1000	-	.	gene_id "MSTRG.41116"; transcript_id "MSTRG.41116.42"; exon_number "7";
chr12	StringTie	exon	55796025	55796076	1000	-	.	gene_id "MSTRG.41116"; transcript_id "MSTRG.41116.42"; exon_number "8";
chr12	StringTie	exon	55800562	55800629	1000	-	.	gene_id "MSTRG.41116"; transcript_id "MSTRG.41116.42"; exon_number "9";
chr12	StringTie	exon	55800854	55800900	1000	-	.	gene_id "MSTRG.41116"; transcript_id "MSTRG.41116.42"; exon_number "10";
chr12	StringTie	exon	55803629	55803728	1000	-	.	gene_id "MSTRG.41116"; transcript_id "MSTRG.41116.42"; exon_number "11";
chr12	StringTie	exon	55815887	55815939	1000	-	.	gene_id "MSTRG.41116"; transcript_id "MSTRG.41116.42"; exon_number "12";
chr12	StringTie	exon	55817666	55818128	1000	-	.	gene_id "MSTRG.41116"; transcript_id "MSTRG.41116.42"; exon_number "13";
chr12	StringTie	exon	55822130	55822187	1000	-	.	gene_id "MSTRG.41116"; transcript_id "MSTRG.41116.42"; exon_number "14";
chr12	StringTie	exon	55822373	55822475	1000	-	.	gene_id "MSTRG.41116"; transcript_id "MSTRG.41116.42"; exon_number "15";
chr12	StringTie	exon	55822572	55822732	1000	-	.	gene_id "MSTRG.41116"; transcript_id "MSTRG.41116.42"; exon_number "16";
chr12	StringTie	exon	55823070	55823189	1000	-	.	gene_id "MSTRG.41116"; transcript_id "MSTRG.41116.42"; exon_number "17";
chr12	StringTie	exon	55823402	55823508	1000	-	.	gene_id "MSTRG.41116"; transcript_id "MSTRG.41116.42"; exon_number "18";
chr12	StringTie	exon	55827252	55828714	1000	-	.	gene_id "MSTRG.41116"; transcript_id "MSTRG.41116.42"; exon_number "19";
chr12	StringTie	exon	55829489	55829636	1000	-	.	gene_id "MSTRG.41116"; transcript_id "MSTRG.41116.42"; exon_number "20";
chr12	StringTie	exon	55830176	55830867	1000	-	.	gene_id "MSTRG.41116"; transcript_id "MSTRG.41116.42"; exon_number "21";
chr12	StringTie	transcript	55757259	55830790	1000	-	.	gene_id "MSTRG.41116"; transcript_id "MSTRG.41116.43";
chr12	StringTie	exon	55757259	55757553	1000	-	.	gene_id "MSTRG.41116"; transcript_id "MSTRG.41116.43"; exon_number "1";
chr12	StringTie	exon	55760551	55760640	1000	-	.	gene_id "MSTRG.41116"; transcript_id "MSTRG.41116.43"; exon_number "2";
chr12	StringTie	exon	55766980	55767043	1000	-	.	gene_id "MSTRG.41116"; transcript_id "MSTRG.41116.43"; exon_number "3";
chr12	StringTie	exon	55789075	55789143	1000	-	.	gene_id "MSTRG.41116"; transcript_id "MSTRG.41116.43"; exon_number "4";
chr12	StringTie	exon	55790567	55790592	1000	-	.	gene_id "MSTRG.41116"; transcript_id "MSTRG.41116.43"; exon_number "5";
chr12	StringTie	exon	55794359	55794387	1000	-	.	gene_id "MSTRG.41116"; transcript_id "MSTRG.41116.43"; exon_number "6";
chr12	StringTie	exon	55794807	55794880	1000	-	.	gene_id "MSTRG.41116"; transcript_id "MSTRG.41116.43"; exon_number "7";
chr12	StringTie	exon	55796025	55796076	1000	-	.	gene_id "MSTRG.41116"; transcript_id "MSTRG.41116.43"; exon_number "8";
chr12	StringTie	exon	55800562	55800629	1000	-	.	gene_id "MSTRG.41116"; transcript_id "MSTRG.41116.43"; exon_number "9";
chr12	StringTie	exon	55800854	55800900	1000	-	.	gene_id "MSTRG.41116"; transcript_id "MSTRG.41116.43"; exon_number "10";
chr12	StringTie	exon	55803629	55803728	1000	-	.	gene_id "MSTRG.41116"; transcript_id "MSTRG.41116.43"; exon_number "11";
chr12	StringTie	exon	55822001	55822187	1000	-	.	gene_id "MSTRG.41116"; transcript_id "MSTRG.41116.43"; exon_number "12";
chr12	StringTie	exon	55822373	55822475	1000	-	.	gene_id "MSTRG.41116"; transcript_id "MSTRG.41116.43"; exon_number "13";
chr12	StringTie	exon	55822572	55822732	1000	-	.	gene_id "MSTRG.41116"; transcript_id "MSTRG.41116.43"; exon_number "14";
chr12	StringTie	exon	55823070	55823189	1000	-	.	gene_id "MSTRG.41116"; transcript_id "MSTRG.41116.43"; exon_number "15";
chr12	StringTie	exon	55823402	55823508	1000	-	.	gene_id "MSTRG.41116"; transcript_id "MSTRG.41116.43"; exon_number "16";
chr12	StringTie	exon	55827252	55828714	1000	-	.	gene_id "MSTRG.41116"; transcript_id "MSTRG.41116.43"; exon_number "17";
chr12	StringTie	exon	55829141	55829636	1000	-	.	gene_id "MSTRG.41116"; transcript_id "MSTRG.41116.43"; exon_number "18";
chr12	StringTie	exon	55830696	55830790	1000	-	.	gene_id "MSTRG.41116"; transcript_id "MSTRG.41116.43"; exon_number "19";
chr12	StringTie	transcript	55757261	55830888	1000	-	.	gene_id "MSTRG.41116"; transcript_id "MSTRG.41116.44";
chr12	StringTie	exon	55757261	55757553	1000	-	.	gene_id "MSTRG.41116"; transcript_id "MSTRG.41116.44"; exon_number "1";
chr12	StringTie	exon	55760551	55760640	1000	-	.	gene_id "MSTRG.41116"; transcript_id "MSTRG.41116.44"; exon_number "2";
chr12	StringTie	exon	55766980	55767043	1000	-	.	gene_id "MSTRG.41116"; transcript_id "MSTRG.41116.44"; exon_number "3";
chr12	StringTie	exon	55789075	55789143	1000	-	.	gene_id "MSTRG.41116"; transcript_id "MSTRG.41116.44"; exon_number "4";
chr12	StringTie	exon	55790567	55790592	1000	-	.	gene_id "MSTRG.41116"; transcript_id "MSTRG.41116.44"; exon_number "5";
chr12	StringTie	exon	55794359	55794387	1000	-	.	gene_id "MSTRG.41116"; transcript_id "MSTRG.41116.44"; exon_number "6";
chr12	StringTie	exon	55794807	55794880	1000	-	.	gene_id "MSTRG.41116"; transcript_id "MSTRG.41116.44"; exon_number "7";
chr12	StringTie	exon	55796025	55796076	1000	-	.	gene_id "MSTRG.41116"; transcript_id "MSTRG.41116.44"; exon_number "8";
chr12	StringTie	exon	55800562	55800629	1000	-	.	gene_id "MSTRG.41116"; transcript_id "MSTRG.41116.44"; exon_number "9";
chr12	StringTie	exon	55800854	55800900	1000	-	.	gene_id "MSTRG.41116"; transcript_id "MSTRG.41116.44"; exon_number "10";
chr12	StringTie	exon	55803629	55803728	1000	-	.	gene_id "MSTRG.41116"; transcript_id "MSTRG.41116.44"; exon_number "11";
chr12	StringTie	exon	55816934	55817169	1000	-	.	gene_id "MSTRG.41116"; transcript_id "MSTRG.41116.44"; exon_number "12";
chr12	StringTie	exon	55820239	55822187	1000	-	.	gene_id "MSTRG.41116"; transcript_id "MSTRG.41116.44"; exon_number "13";
chr12	StringTie	exon	55822373	55822475	1000	-	.	gene_id "MSTRG.41116"; transcript_id "MSTRG.41116.44"; exon_number "14";
chr12	StringTie	exon	55822572	55822732	1000	-	.	gene_id "MSTRG.41116"; transcript_id "MSTRG.41116.44"; exon_number "15";
chr12	StringTie	exon	55823070	55823189	1000	-	.	gene_id "MSTRG.41116"; transcript_id "MSTRG.41116.44"; exon_number "16";
chr12	StringTie	exon	55823402	55823508	1000	-	.	gene_id "MSTRG.41116"; transcript_id "MSTRG.41116.44"; exon_number "17";
chr12	StringTie	exon	55827252	55828714	1000	-	.	gene_id "MSTRG.41116"; transcript_id "MSTRG.41116.44"; exon_number "18";
chr12	StringTie	exon	55829141	55829636	1000	-	.	gene_id "MSTRG.41116"; transcript_id "MSTRG.41116.44"; exon_number "19";
chr12	StringTie	exon	55830696	55830888	1000	-	.	gene_id "MSTRG.41116"; transcript_id "MSTRG.41116.44"; exon_number "20";
chr12	StringTie	transcript	55757267	55817848	1000	-	.	gene_id "MSTRG.41116"; transcript_id "MSTRG.41116.45";
chr12	StringTie	exon	55757267	55757553	1000	-	.	gene_id "MSTRG.41116"; transcript_id "MSTRG.41116.45"; exon_number "1";
chr12	StringTie	exon	55760551	55760640	1000	-	.	gene_id "MSTRG.41116"; transcript_id "MSTRG.41116.45"; exon_number "2";
chr12	StringTie	exon	55789075	55789143	1000	-	.	gene_id "MSTRG.41116"; transcript_id "MSTRG.41116.45"; exon_number "3";
chr12	StringTie	exon	55790567	55790592	1000	-	.	gene_id "MSTRG.41116"; transcript_id "MSTRG.41116.45"; exon_number "4";
chr12	StringTie	exon	55794358	55794387	1000	-	.	gene_id "MSTRG.41116"; transcript_id "MSTRG.41116.45"; exon_number "5";
chr12	StringTie	exon	55794807	55794880	1000	-	.	gene_id "MSTRG.41116"; transcript_id "MSTRG.41116.45"; exon_number "6";
chr12	StringTie	exon	55796025	55796076	1000	-	.	gene_id "MSTRG.41116"; transcript_id "MSTRG.41116.45"; exon_number "7";
chr12	StringTie	exon	55800562	55800629	1000	-	.	gene_id "MSTRG.41116"; transcript_id "MSTRG.41116.45"; exon_number "8";
chr12	StringTie	exon	55800854	55800900	1000	-	.	gene_id "MSTRG.41116"; transcript_id "MSTRG.41116.45"; exon_number "9";
chr12	StringTie	exon	55803629	55803728	1000	-	.	gene_id "MSTRG.41116"; transcript_id "MSTRG.41116.45"; exon_number "10";
chr12	StringTie	exon	55817666	55817848	1000	-	.	gene_id "MSTRG.41116"; transcript_id "MSTRG.41116.45"; exon_number "11";
chr12	StringTie	transcript	55757267	55829642	1000	-	.	gene_id "MSTRG.41116"; transcript_id "MSTRG.41116.46";
chr12	StringTie	exon	55757267	55757553	1000	-	.	gene_id "MSTRG.41116"; transcript_id "MSTRG.41116.46"; exon_number "1";
chr12	StringTie	exon	55760551	55760640	1000	-	.	gene_id "MSTRG.41116"; transcript_id "MSTRG.41116.46"; exon_number "2";
chr12	StringTie	exon	55766980	55767043	1000	-	.	gene_id "MSTRG.41116"; transcript_id "MSTRG.41116.46"; exon_number "3";
chr12	StringTie	exon	55789075	55789143	1000	-	.	gene_id "MSTRG.41116"; transcript_id "MSTRG.41116.46"; exon_number "4";
chr12	StringTie	exon	55790567	55790592	1000	-	.	gene_id "MSTRG.41116"; transcript_id "MSTRG.41116.46"; exon_number "5";
chr12	StringTie	exon	55794359	55794387	1000	-	.	gene_id "MSTRG.41116"; transcript_id "MSTRG.41116.46"; exon_number "6";
chr12	StringTie	exon	55794807	55794880	1000	-	.	gene_id "MSTRG.41116"; transcript_id "MSTRG.41116.46"; exon_number "7";
chr12	StringTie	exon	55796025	55796076	1000	-	.	gene_id "MSTRG.41116"; transcript_id "MSTRG.41116.46"; exon_number "8";
chr12	StringTie	exon	55800562	55800629	1000	-	.	gene_id "MSTRG.41116"; transcript_id "MSTRG.41116.46"; exon_number "9";
chr12	StringTie	exon	55800854	55800900	1000	-	.	gene_id "MSTRG.41116"; transcript_id "MSTRG.41116.46"; exon_number "10";
chr12	StringTie	exon	55803629	55803728	1000	-	.	gene_id "MSTRG.41116"; transcript_id "MSTRG.41116.46"; exon_number "11";
chr12	StringTie	exon	55822001	55822187	1000	-	.	gene_id "MSTRG.41116"; transcript_id "MSTRG.41116.46"; exon_number "12";
chr12	StringTie	exon	55822373	55822473	1000	-	.	gene_id "MSTRG.41116"; transcript_id "MSTRG.41116.46"; exon_number "13";
chr12	StringTie	exon	55822572	55822732	1000	-	.	gene_id "MSTRG.41116"; transcript_id "MSTRG.41116.46"; exon_number "14";
chr12	StringTie	exon	55823070	55823189	1000	-	.	gene_id "MSTRG.41116"; transcript_id "MSTRG.41116.46"; exon_number "15";
chr12	StringTie	exon	55823402	55823508	1000	-	.	gene_id "MSTRG.41116"; transcript_id "MSTRG.41116.46"; exon_number "16";
chr12	StringTie	exon	55827252	55828714	1000	-	.	gene_id "MSTRG.41116"; transcript_id "MSTRG.41116.46"; exon_number "17";
chr12	StringTie	exon	55829141	55829642	1000	-	.	gene_id "MSTRG.41116"; transcript_id "MSTRG.41116.46"; exon_number "18";
chr12	StringTie	transcript	55757267	55830781	1000	-	.	gene_id "MSTRG.41116"; transcript_id "MSTRG.41116.47";
chr12	StringTie	exon	55757267	55757553	1000	-	.	gene_id "MSTRG.41116"; transcript_id "MSTRG.41116.47"; exon_number "1";
chr12	StringTie	exon	55760551	55760640	1000	-	.	gene_id "MSTRG.41116"; transcript_id "MSTRG.41116.47"; exon_number "2";
chr12	StringTie	exon	55789075	55789143	1000	-	.	gene_id "MSTRG.41116"; transcript_id "MSTRG.41116.47"; exon_number "3";
chr12	StringTie	exon	55790567	55790592	1000	-	.	gene_id "MSTRG.41116"; transcript_id "MSTRG.41116.47"; exon_number "4";
chr12	StringTie	exon	55794359	55794387	1000	-	.	gene_id "MSTRG.41116"; transcript_id "MSTRG.41116.47"; exon_number "5";
chr12	StringTie	exon	55794807	55794880	1000	-	.	gene_id "MSTRG.41116"; transcript_id "MSTRG.41116.47"; exon_number "6";
chr12	StringTie	exon	55796025	55796076	1000	-	.	gene_id "MSTRG.41116"; transcript_id "MSTRG.41116.47"; exon_number "7";
chr12	StringTie	exon	55800562	55800629	1000	-	.	gene_id "MSTRG.41116"; transcript_id "MSTRG.41116.47"; exon_number "8";
chr12	StringTie	exon	55800854	55800900	1000	-	.	gene_id "MSTRG.41116"; transcript_id "MSTRG.41116.47"; exon_number "9";
chr12	StringTie	exon	55803629	55803728	1000	-	.	gene_id "MSTRG.41116"; transcript_id "MSTRG.41116.47"; exon_number "10";
chr12	StringTie	exon	55822001	55822187	1000	-	.	gene_id "MSTRG.41116"; transcript_id "MSTRG.41116.47"; exon_number "11";
chr12	StringTie	exon	55822373	55822475	1000	-	.	gene_id "MSTRG.41116"; transcript_id "MSTRG.41116.47"; exon_number "12";
chr12	StringTie	exon	55822572	55822732	1000	-	.	gene_id "MSTRG.41116"; transcript_id "MSTRG.41116.47"; exon_number "13";
chr12	StringTie	exon	55823070	55823189	1000	-	.	gene_id "MSTRG.41116"; transcript_id "MSTRG.41116.47"; exon_number "14";
chr12	StringTie	exon	55823402	55823508	1000	-	.	gene_id "MSTRG.41116"; transcript_id "MSTRG.41116.47"; exon_number "15";
chr12	StringTie	exon	55827252	55828714	1000	-	.	gene_id "MSTRG.41116"; transcript_id "MSTRG.41116.47"; exon_number "16";
chr12	StringTie	exon	55829489	55829636	1000	-	.	gene_id "MSTRG.41116"; transcript_id "MSTRG.41116.47"; exon_number "17";
chr12	StringTie	exon	55830696	55830781	1000	-	.	gene_id "MSTRG.41116"; transcript_id "MSTRG.41116.47"; exon_number "18";
chr12	StringTie	transcript	55757270	55830800	1000	-	.	gene_id "MSTRG.41116"; transcript_id "MSTRG.41116.48";
chr12	StringTie	exon	55757270	55757741	1000	-	.	gene_id "MSTRG.41116"; transcript_id "MSTRG.41116.48"; exon_number "1";
chr12	StringTie	exon	55760551	55760640	1000	-	.	gene_id "MSTRG.41116"; transcript_id "MSTRG.41116.48"; exon_number "2";
chr12	StringTie	exon	55789075	55789143	1000	-	.	gene_id "MSTRG.41116"; transcript_id "MSTRG.41116.48"; exon_number "3";
chr12	StringTie	exon	55790567	55790592	1000	-	.	gene_id "MSTRG.41116"; transcript_id "MSTRG.41116.48"; exon_number "4";
chr12	StringTie	exon	55794359	55794387	1000	-	.	gene_id "MSTRG.41116"; transcript_id "MSTRG.41116.48"; exon_number "5";
chr12	StringTie	exon	55794807	55794880	1000	-	.	gene_id "MSTRG.41116"; transcript_id "MSTRG.41116.48"; exon_number "6";
chr12	StringTie	exon	55796025	55796076	1000	-	.	gene_id "MSTRG.41116"; transcript_id "MSTRG.41116.48"; exon_number "7";
chr12	StringTie	exon	55800562	55800629	1000	-	.	gene_id "MSTRG.41116"; transcript_id "MSTRG.41116.48"; exon_number "8";
chr12	StringTie	exon	55800854	55800900	1000	-	.	gene_id "MSTRG.41116"; transcript_id "MSTRG.41116.48"; exon_number "9";
chr12	StringTie	exon	55803629	55803728	1000	-	.	gene_id "MSTRG.41116"; transcript_id "MSTRG.41116.48"; exon_number "10";
chr12	StringTie	exon	55822001	55822187	1000	-	.	gene_id "MSTRG.41116"; transcript_id "MSTRG.41116.48"; exon_number "11";
chr12	StringTie	exon	55822373	55822475	1000	-	.	gene_id "MSTRG.41116"; transcript_id "MSTRG.41116.48"; exon_number "12";
chr12	StringTie	exon	55822572	55822732	1000	-	.	gene_id "MSTRG.41116"; transcript_id "MSTRG.41116.48"; exon_number "13";
chr12	StringTie	exon	55823070	55823189	1000	-	.	gene_id "MSTRG.41116"; transcript_id "MSTRG.41116.48"; exon_number "14";
chr12	StringTie	exon	55823402	55823508	1000	-	.	gene_id "MSTRG.41116"; transcript_id "MSTRG.41116.48"; exon_number "15";
chr12	StringTie	exon	55827252	55828714	1000	-	.	gene_id "MSTRG.41116"; transcript_id "MSTRG.41116.48"; exon_number "16";
chr12	StringTie	exon	55829141	55829636	1000	-	.	gene_id "MSTRG.41116"; transcript_id "MSTRG.41116.48"; exon_number "17";
chr12	StringTie	exon	55830176	55830800	1000	-	.	gene_id "MSTRG.41116"; transcript_id "MSTRG.41116.48"; exon_number "18";
chr12	StringTie	transcript	55749232	55830863	1000	-	.	gene_id "MSTRG.41116"; transcript_id "MSTRG.41116.5";
chr12	StringTie	exon	55749232	55752840	1000	-	.	gene_id "MSTRG.41116"; transcript_id "MSTRG.41116.5"; exon_number "1";
chr12	StringTie	exon	55757383	55757553	1000	-	.	gene_id "MSTRG.41116"; transcript_id "MSTRG.41116.5"; exon_number "2";
chr12	StringTie	exon	55760551	55760640	1000	-	.	gene_id "MSTRG.41116"; transcript_id "MSTRG.41116.5"; exon_number "3";
chr12	StringTie	exon	55766980	55767043	1000	-	.	gene_id "MSTRG.41116"; transcript_id "MSTRG.41116.5"; exon_number "4";
chr12	StringTie	exon	55789075	55789143	1000	-	.	gene_id "MSTRG.41116"; transcript_id "MSTRG.41116.5"; exon_number "5";
chr12	StringTie	exon	55790567	55790592	1000	-	.	gene_id "MSTRG.41116"; transcript_id "MSTRG.41116.5"; exon_number "6";
chr12	StringTie	exon	55794359	55794387	1000	-	.	gene_id "MSTRG.41116"; transcript_id "MSTRG.41116.5"; exon_number "7";
chr12	StringTie	exon	55794807	55794880	1000	-	.	gene_id "MSTRG.41116"; transcript_id "MSTRG.41116.5"; exon_number "8";
chr12	StringTie	exon	55796025	55796076	1000	-	.	gene_id "MSTRG.41116"; transcript_id "MSTRG.41116.5"; exon_number "9";
chr12	StringTie	exon	55800562	55800629	1000	-	.	gene_id "MSTRG.41116"; transcript_id "MSTRG.41116.5"; exon_number "10";
chr12	StringTie	exon	55800854	55800900	1000	-	.	gene_id "MSTRG.41116"; transcript_id "MSTRG.41116.5"; exon_number "11";
chr12	StringTie	exon	55803629	55803728	1000	-	.	gene_id "MSTRG.41116"; transcript_id "MSTRG.41116.5"; exon_number "12";
chr12	StringTie	exon	55817666	55818112	1000	-	.	gene_id "MSTRG.41116"; transcript_id "MSTRG.41116.5"; exon_number "13";
chr12	StringTie	exon	55819363	55819483	1000	-	.	gene_id "MSTRG.41116"; transcript_id "MSTRG.41116.5"; exon_number "14";
chr12	StringTie	exon	55820230	55822187	1000	-	.	gene_id "MSTRG.41116"; transcript_id "MSTRG.41116.5"; exon_number "15";
chr12	StringTie	exon	55822373	55822475	1000	-	.	gene_id "MSTRG.41116"; transcript_id "MSTRG.41116.5"; exon_number "16";
chr12	StringTie	exon	55822572	55822732	1000	-	.	gene_id "MSTRG.41116"; transcript_id "MSTRG.41116.5"; exon_number "17";
chr12	StringTie	exon	55823070	55823189	1000	-	.	gene_id "MSTRG.41116"; transcript_id "MSTRG.41116.5"; exon_number "18";
chr12	StringTie	exon	55823402	55823508	1000	-	.	gene_id "MSTRG.41116"; transcript_id "MSTRG.41116.5"; exon_number "19";
chr12	StringTie	exon	55827252	55828714	1000	-	.	gene_id "MSTRG.41116"; transcript_id "MSTRG.41116.5"; exon_number "20";
chr12	StringTie	exon	55829489	55829636	1000	-	.	gene_id "MSTRG.41116"; transcript_id "MSTRG.41116.5"; exon_number "21";
chr12	StringTie	exon	55830176	55830863	1000	-	.	gene_id "MSTRG.41116"; transcript_id "MSTRG.41116.5"; exon_number "22";
chr12	StringTie	transcript	55757275	55843045	1000	-	.	gene_id "MSTRG.41116"; transcript_id "MSTRG.41116.51";
chr12	StringTie	exon	55757275	55757553	1000	-	.	gene_id "MSTRG.41116"; transcript_id "MSTRG.41116.51"; exon_number "1";
chr12	StringTie	exon	55760551	55760640	1000	-	.	gene_id "MSTRG.41116"; transcript_id "MSTRG.41116.51"; exon_number "2";
chr12	StringTie	exon	55789075	55789143	1000	-	.	gene_id "MSTRG.41116"; transcript_id "MSTRG.41116.51"; exon_number "3";
chr12	StringTie	exon	55790567	55790592	1000	-	.	gene_id "MSTRG.41116"; transcript_id "MSTRG.41116.51"; exon_number "4";
chr12	StringTie	exon	55794359	55794387	1000	-	.	gene_id "MSTRG.41116"; transcript_id "MSTRG.41116.51"; exon_number "5";
chr12	StringTie	exon	55794807	55794880	1000	-	.	gene_id "MSTRG.41116"; transcript_id "MSTRG.41116.51"; exon_number "6";
chr12	StringTie	exon	55796025	55796076	1000	-	.	gene_id "MSTRG.41116"; transcript_id "MSTRG.41116.51"; exon_number "7";
chr12	StringTie	exon	55800562	55800629	1000	-	.	gene_id "MSTRG.41116"; transcript_id "MSTRG.41116.51"; exon_number "8";
chr12	StringTie	exon	55800854	55800900	1000	-	.	gene_id "MSTRG.41116"; transcript_id "MSTRG.41116.51"; exon_number "9";
chr12	StringTie	exon	55803629	55803728	1000	-	.	gene_id "MSTRG.41116"; transcript_id "MSTRG.41116.51"; exon_number "10";
chr12	StringTie	exon	55822001	55822187	1000	-	.	gene_id "MSTRG.41116"; transcript_id "MSTRG.41116.51"; exon_number "11";
chr12	StringTie	exon	55822373	55822475	1000	-	.	gene_id "MSTRG.41116"; transcript_id "MSTRG.41116.51"; exon_number "12";
chr12	StringTie	exon	55822572	55822732	1000	-	.	gene_id "MSTRG.41116"; transcript_id "MSTRG.41116.51"; exon_number "13";
chr12	StringTie	exon	55823070	55823189	1000	-	.	gene_id "MSTRG.41116"; transcript_id "MSTRG.41116.51"; exon_number "14";
chr12	StringTie	exon	55823402	55823508	1000	-	.	gene_id "MSTRG.41116"; transcript_id "MSTRG.41116.51"; exon_number "15";
chr12	StringTie	exon	55827252	55828714	1000	-	.	gene_id "MSTRG.41116"; transcript_id "MSTRG.41116.51"; exon_number "16";
chr12	StringTie	exon	55830696	55831072	1000	-	.	gene_id "MSTRG.41116"; transcript_id "MSTRG.41116.51"; exon_number "17";
chr12	StringTie	exon	55834926	55835203	1000	-	.	gene_id "MSTRG.41116"; transcript_id "MSTRG.41116.51"; exon_number "18";
chr12	StringTie	exon	55835820	55837374	1000	-	.	gene_id "MSTRG.41116"; transcript_id "MSTRG.41116.51"; exon_number "19";
chr12	StringTie	exon	55837555	55837682	1000	-	.	gene_id "MSTRG.41116"; transcript_id "MSTRG.41116.51"; exon_number "20";
chr12	StringTie	exon	55837843	55838007	1000	-	.	gene_id "MSTRG.41116"; transcript_id "MSTRG.41116.51"; exon_number "21";
chr12	StringTie	exon	55838606	55838734	1000	-	.	gene_id "MSTRG.41116"; transcript_id "MSTRG.41116.51"; exon_number "22";
chr12	StringTie	exon	55839496	55839741	1000	-	.	gene_id "MSTRG.41116"; transcript_id "MSTRG.41116.51"; exon_number "23";
chr12	StringTie	exon	55840667	55840882	1000	-	.	gene_id "MSTRG.41116"; transcript_id "MSTRG.41116.51"; exon_number "24";
chr12	StringTie	exon	55841106	55841236	1000	-	.	gene_id "MSTRG.41116"; transcript_id "MSTRG.41116.51"; exon_number "25";
chr12	StringTie	exon	55842353	55843045	1000	-	.	gene_id "MSTRG.41116"; transcript_id "MSTRG.41116.51"; exon_number "26";
chr12	StringTie	transcript	55757275	55830800	1000	-	.	gene_id "MSTRG.41116"; transcript_id "MSTRG.41116.52";
chr12	StringTie	exon	55757275	55757553	1000	-	.	gene_id "MSTRG.41116"; transcript_id "MSTRG.41116.52"; exon_number "1";
chr12	StringTie	exon	55760551	55760640	1000	-	.	gene_id "MSTRG.41116"; transcript_id "MSTRG.41116.52"; exon_number "2";
chr12	StringTie	exon	55789075	55789143	1000	-	.	gene_id "MSTRG.41116"; transcript_id "MSTRG.41116.52"; exon_number "3";
chr12	StringTie	exon	55790567	55790592	1000	-	.	gene_id "MSTRG.41116"; transcript_id "MSTRG.41116.52"; exon_number "4";
chr12	StringTie	exon	55794359	55794387	1000	-	.	gene_id "MSTRG.41116"; transcript_id "MSTRG.41116.52"; exon_number "5";
chr12	StringTie	exon	55794807	55794880	1000	-	.	gene_id "MSTRG.41116"; transcript_id "MSTRG.41116.52"; exon_number "6";
chr12	StringTie	exon	55796025	55796076	1000	-	.	gene_id "MSTRG.41116"; transcript_id "MSTRG.41116.52"; exon_number "7";
chr12	StringTie	exon	55800562	55800629	1000	-	.	gene_id "MSTRG.41116"; transcript_id "MSTRG.41116.52"; exon_number "8";
chr12	StringTie	exon	55800854	55800900	1000	-	.	gene_id "MSTRG.41116"; transcript_id "MSTRG.41116.52"; exon_number "9";
chr12	StringTie	exon	55803629	55803728	1000	-	.	gene_id "MSTRG.41116"; transcript_id "MSTRG.41116.52"; exon_number "10";
chr12	StringTie	exon	55822001	55822187	1000	-	.	gene_id "MSTRG.41116"; transcript_id "MSTRG.41116.52"; exon_number "11";
chr12	StringTie	exon	55822373	55822475	1000	-	.	gene_id "MSTRG.41116"; transcript_id "MSTRG.41116.52"; exon_number "12";
chr12	StringTie	exon	55822572	55822732	1000	-	.	gene_id "MSTRG.41116"; transcript_id "MSTRG.41116.52"; exon_number "13";
chr12	StringTie	exon	55823070	55823189	1000	-	.	gene_id "MSTRG.41116"; transcript_id "MSTRG.41116.52"; exon_number "14";
chr12	StringTie	exon	55823402	55823508	1000	-	.	gene_id "MSTRG.41116"; transcript_id "MSTRG.41116.52"; exon_number "15";
chr12	StringTie	exon	55827252	55828714	1000	-	.	gene_id "MSTRG.41116"; transcript_id "MSTRG.41116.52"; exon_number "16";
chr12	StringTie	exon	55829489	55829636	1000	-	.	gene_id "MSTRG.41116"; transcript_id "MSTRG.41116.52"; exon_number "17";
chr12	StringTie	exon	55830176	55830800	1000	-	.	gene_id "MSTRG.41116"; transcript_id "MSTRG.41116.52"; exon_number "18";
chr12	StringTie	transcript	55760350	55830863	1000	-	.	gene_id "MSTRG.41116"; transcript_id "MSTRG.41116.54";
chr12	StringTie	exon	55760350	55789143	1000	-	.	gene_id "MSTRG.41116"; transcript_id "MSTRG.41116.54"; exon_number "1";
chr12	StringTie	exon	55790567	55790592	1000	-	.	gene_id "MSTRG.41116"; transcript_id "MSTRG.41116.54"; exon_number "2";
chr12	StringTie	exon	55794359	55794387	1000	-	.	gene_id "MSTRG.41116"; transcript_id "MSTRG.41116.54"; exon_number "3";
chr12	StringTie	exon	55794807	55794880	1000	-	.	gene_id "MSTRG.41116"; transcript_id "MSTRG.41116.54"; exon_number "4";
chr12	StringTie	exon	55796025	55796076	1000	-	.	gene_id "MSTRG.41116"; transcript_id "MSTRG.41116.54"; exon_number "5";
chr12	StringTie	exon	55800562	55800629	1000	-	.	gene_id "MSTRG.41116"; transcript_id "MSTRG.41116.54"; exon_number "6";
chr12	StringTie	exon	55800854	55800900	1000	-	.	gene_id "MSTRG.41116"; transcript_id "MSTRG.41116.54"; exon_number "7";
chr12	StringTie	exon	55803629	55803728	1000	-	.	gene_id "MSTRG.41116"; transcript_id "MSTRG.41116.54"; exon_number "8";
chr12	StringTie	exon	55817666	55818128	1000	-	.	gene_id "MSTRG.41116"; transcript_id "MSTRG.41116.54"; exon_number "9";
chr12	StringTie	exon	55822130	55822187	1000	-	.	gene_id "MSTRG.41116"; transcript_id "MSTRG.41116.54"; exon_number "10";
chr12	StringTie	exon	55822373	55822475	1000	-	.	gene_id "MSTRG.41116"; transcript_id "MSTRG.41116.54"; exon_number "11";
chr12	StringTie	exon	55822572	55822732	1000	-	.	gene_id "MSTRG.41116"; transcript_id "MSTRG.41116.54"; exon_number "12";
chr12	StringTie	exon	55823070	55823189	1000	-	.	gene_id "MSTRG.41116"; transcript_id "MSTRG.41116.54"; exon_number "13";
chr12	StringTie	exon	55823402	55823508	1000	-	.	gene_id "MSTRG.41116"; transcript_id "MSTRG.41116.54"; exon_number "14";
chr12	StringTie	exon	55827252	55828714	1000	-	.	gene_id "MSTRG.41116"; transcript_id "MSTRG.41116.54"; exon_number "15";
chr12	StringTie	exon	55829141	55829636	1000	-	.	gene_id "MSTRG.41116"; transcript_id "MSTRG.41116.54"; exon_number "16";
chr12	StringTie	exon	55830176	55830863	1000	-	.	gene_id "MSTRG.41116"; transcript_id "MSTRG.41116.54"; exon_number "17";
chr12	StringTie	transcript	55770985	55817751	1000	-	.	gene_id "MSTRG.41116"; transcript_id "MSTRG.41116.57";
chr12	StringTie	exon	55770985	55771308	1000	-	.	gene_id "MSTRG.41116"; transcript_id "MSTRG.41116.57"; exon_number "1";
chr12	StringTie	exon	55789075	55789143	1000	-	.	gene_id "MSTRG.41116"; transcript_id "MSTRG.41116.57"; exon_number "2";
chr12	StringTie	exon	55790567	55790592	1000	-	.	gene_id "MSTRG.41116"; transcript_id "MSTRG.41116.57"; exon_number "3";
chr12	StringTie	exon	55794359	55794387	1000	-	.	gene_id "MSTRG.41116"; transcript_id "MSTRG.41116.57"; exon_number "4";
chr12	StringTie	exon	55794807	55794880	1000	-	.	gene_id "MSTRG.41116"; transcript_id "MSTRG.41116.57"; exon_number "5";
chr12	StringTie	exon	55796025	55796076	1000	-	.	gene_id "MSTRG.41116"; transcript_id "MSTRG.41116.57"; exon_number "6";
chr12	StringTie	exon	55800562	55800629	1000	-	.	gene_id "MSTRG.41116"; transcript_id "MSTRG.41116.57"; exon_number "7";
chr12	StringTie	exon	55800854	55800900	1000	-	.	gene_id "MSTRG.41116"; transcript_id "MSTRG.41116.57"; exon_number "8";
chr12	StringTie	exon	55803629	55803728	1000	-	.	gene_id "MSTRG.41116"; transcript_id "MSTRG.41116.57"; exon_number "9";
chr12	StringTie	exon	55817666	55817751	1000	-	.	gene_id "MSTRG.41116"; transcript_id "MSTRG.41116.57"; exon_number "10";
chr12	StringTie	transcript	55773021	55829686	1000	-	.	gene_id "MSTRG.41116"; transcript_id "MSTRG.41116.58";
chr12	StringTie	exon	55773021	55773051	1000	-	.	gene_id "MSTRG.41116"; transcript_id "MSTRG.41116.58"; exon_number "1";
chr12	StringTie	exon	55789075	55789143	1000	-	.	gene_id "MSTRG.41116"; transcript_id "MSTRG.41116.58"; exon_number "2";
chr12	StringTie	exon	55790567	55790592	1000	-	.	gene_id "MSTRG.41116"; transcript_id "MSTRG.41116.58"; exon_number "3";
chr12	StringTie	exon	55794359	55794387	1000	-	.	gene_id "MSTRG.41116"; transcript_id "MSTRG.41116.58"; exon_number "4";
chr12	StringTie	exon	55794807	55794880	1000	-	.	gene_id "MSTRG.41116"; transcript_id "MSTRG.41116.58"; exon_number "5";
chr12	StringTie	exon	55796025	55796076	1000	-	.	gene_id "MSTRG.41116"; transcript_id "MSTRG.41116.58"; exon_number "6";
chr12	StringTie	exon	55800562	55800629	1000	-	.	gene_id "MSTRG.41116"; transcript_id "MSTRG.41116.58"; exon_number "7";
chr12	StringTie	exon	55800854	55800900	1000	-	.	gene_id "MSTRG.41116"; transcript_id "MSTRG.41116.58"; exon_number "8";
chr12	StringTie	exon	55803629	55803728	1000	-	.	gene_id "MSTRG.41116"; transcript_id "MSTRG.41116.58"; exon_number "9";
chr12	StringTie	exon	55817666	55818128	1000	-	.	gene_id "MSTRG.41116"; transcript_id "MSTRG.41116.58"; exon_number "10";
chr12	StringTie	exon	55822130	55822187	1000	-	.	gene_id "MSTRG.41116"; transcript_id "MSTRG.41116.58"; exon_number "11";
chr12	StringTie	exon	55822373	55822475	1000	-	.	gene_id "MSTRG.41116"; transcript_id "MSTRG.41116.58"; exon_number "12";
chr12	StringTie	exon	55822572	55822729	1000	-	.	gene_id "MSTRG.41116"; transcript_id "MSTRG.41116.58"; exon_number "13";
chr12	StringTie	exon	55823070	55823189	1000	-	.	gene_id "MSTRG.41116"; transcript_id "MSTRG.41116.58"; exon_number "14";
chr12	StringTie	exon	55823402	55823508	1000	-	.	gene_id "MSTRG.41116"; transcript_id "MSTRG.41116.58"; exon_number "15";
chr12	StringTie	exon	55827252	55828714	1000	-	.	gene_id "MSTRG.41116"; transcript_id "MSTRG.41116.58"; exon_number "16";
chr12	StringTie	exon	55829141	55829686	1000	-	.	gene_id "MSTRG.41116"; transcript_id "MSTRG.41116.58"; exon_number "17";
chr12	StringTie	transcript	55779077	55830920	1000	-	.	gene_id "MSTRG.41116"; transcript_id "MSTRG.41116.59";
chr12	StringTie	exon	55779077	55779376	1000	-	.	gene_id "MSTRG.41116"; transcript_id "MSTRG.41116.59"; exon_number "1";
chr12	StringTie	exon	55789075	55789143	1000	-	.	gene_id "MSTRG.41116"; transcript_id "MSTRG.41116.59"; exon_number "2";
chr12	StringTie	exon	55790567	55790592	1000	-	.	gene_id "MSTRG.41116"; transcript_id "MSTRG.41116.59"; exon_number "3";
chr12	StringTie	exon	55794359	55794387	1000	-	.	gene_id "MSTRG.41116"; transcript_id "MSTRG.41116.59"; exon_number "4";
chr12	StringTie	exon	55794807	55794880	1000	-	.	gene_id "MSTRG.41116"; transcript_id "MSTRG.41116.59"; exon_number "5";
chr12	StringTie	exon	55796025	55796076	1000	-	.	gene_id "MSTRG.41116"; transcript_id "MSTRG.41116.59"; exon_number "6";
chr12	StringTie	exon	55800562	55800629	1000	-	.	gene_id "MSTRG.41116"; transcript_id "MSTRG.41116.59"; exon_number "7";
chr12	StringTie	exon	55800854	55800900	1000	-	.	gene_id "MSTRG.41116"; transcript_id "MSTRG.41116.59"; exon_number "8";
chr12	StringTie	exon	55803629	55803728	1000	-	.	gene_id "MSTRG.41116"; transcript_id "MSTRG.41116.59"; exon_number "9";
chr12	StringTie	exon	55817666	55818128	1000	-	.	gene_id "MSTRG.41116"; transcript_id "MSTRG.41116.59"; exon_number "10";
chr12	StringTie	exon	55822130	55822187	1000	-	.	gene_id "MSTRG.41116"; transcript_id "MSTRG.41116.59"; exon_number "11";
chr12	StringTie	exon	55822373	55822475	1000	-	.	gene_id "MSTRG.41116"; transcript_id "MSTRG.41116.59"; exon_number "12";
chr12	StringTie	exon	55822572	55822732	1000	-	.	gene_id "MSTRG.41116"; transcript_id "MSTRG.41116.59"; exon_number "13";
chr12	StringTie	exon	55823070	55823189	1000	-	.	gene_id "MSTRG.41116"; transcript_id "MSTRG.41116.59"; exon_number "14";
chr12	StringTie	exon	55823402	55823508	1000	-	.	gene_id "MSTRG.41116"; transcript_id "MSTRG.41116.59"; exon_number "15";
chr12	StringTie	exon	55827252	55828714	1000	-	.	gene_id "MSTRG.41116"; transcript_id "MSTRG.41116.59"; exon_number "16";
chr12	StringTie	exon	55830696	55830920	1000	-	.	gene_id "MSTRG.41116"; transcript_id "MSTRG.41116.59"; exon_number "17";
chr12	StringTie	transcript	55749275	55830802	1000	-	.	gene_id "MSTRG.41116"; transcript_id "MSTRG.41116.6";
chr12	StringTie	exon	55749275	55752840	1000	-	.	gene_id "MSTRG.41116"; transcript_id "MSTRG.41116.6"; exon_number "1";
chr12	StringTie	exon	55757383	55757553	1000	-	.	gene_id "MSTRG.41116"; transcript_id "MSTRG.41116.6"; exon_number "2";
chr12	StringTie	exon	55760551	55760640	1000	-	.	gene_id "MSTRG.41116"; transcript_id "MSTRG.41116.6"; exon_number "3";
chr12	StringTie	exon	55766980	55767043	1000	-	.	gene_id "MSTRG.41116"; transcript_id "MSTRG.41116.6"; exon_number "4";
chr12	StringTie	exon	55789075	55789143	1000	-	.	gene_id "MSTRG.41116"; transcript_id "MSTRG.41116.6"; exon_number "5";
chr12	StringTie	exon	55790567	55790592	1000	-	.	gene_id "MSTRG.41116"; transcript_id "MSTRG.41116.6"; exon_number "6";
chr12	StringTie	exon	55794359	55794387	1000	-	.	gene_id "MSTRG.41116"; transcript_id "MSTRG.41116.6"; exon_number "7";
chr12	StringTie	exon	55794807	55794880	1000	-	.	gene_id "MSTRG.41116"; transcript_id "MSTRG.41116.6"; exon_number "8";
chr12	StringTie	exon	55796025	55796076	1000	-	.	gene_id "MSTRG.41116"; transcript_id "MSTRG.41116.6"; exon_number "9";
chr12	StringTie	exon	55800562	55800629	1000	-	.	gene_id "MSTRG.41116"; transcript_id "MSTRG.41116.6"; exon_number "10";
chr12	StringTie	exon	55800854	55800900	1000	-	.	gene_id "MSTRG.41116"; transcript_id "MSTRG.41116.6"; exon_number "11";
chr12	StringTie	exon	55803629	55803728	1000	-	.	gene_id "MSTRG.41116"; transcript_id "MSTRG.41116.6"; exon_number "12";
chr12	StringTie	exon	55817666	55818128	1000	-	.	gene_id "MSTRG.41116"; transcript_id "MSTRG.41116.6"; exon_number "13";
chr12	StringTie	exon	55822040	55822187	1000	-	.	gene_id "MSTRG.41116"; transcript_id "MSTRG.41116.6"; exon_number "14";
chr12	StringTie	exon	55822373	55822475	1000	-	.	gene_id "MSTRG.41116"; transcript_id "MSTRG.41116.6"; exon_number "15";
chr12	StringTie	exon	55822572	55822732	1000	-	.	gene_id "MSTRG.41116"; transcript_id "MSTRG.41116.6"; exon_number "16";
chr12	StringTie	exon	55823070	55823189	1000	-	.	gene_id "MSTRG.41116"; transcript_id "MSTRG.41116.6"; exon_number "17";
chr12	StringTie	exon	55823402	55823508	1000	-	.	gene_id "MSTRG.41116"; transcript_id "MSTRG.41116.6"; exon_number "18";
chr12	StringTie	exon	55827252	55828714	1000	-	.	gene_id "MSTRG.41116"; transcript_id "MSTRG.41116.6"; exon_number "19";
chr12	StringTie	exon	55829141	55829636	1000	-	.	gene_id "MSTRG.41116"; transcript_id "MSTRG.41116.6"; exon_number "20";
chr12	StringTie	exon	55830696	55830802	1000	-	.	gene_id "MSTRG.41116"; transcript_id "MSTRG.41116.6"; exon_number "21";
chr12	StringTie	transcript	55779325	55830794	1000	-	.	gene_id "MSTRG.41116"; transcript_id "MSTRG.41116.60";
chr12	StringTie	exon	55779325	55779376	1000	-	.	gene_id "MSTRG.41116"; transcript_id "MSTRG.41116.60"; exon_number "1";
chr12	StringTie	exon	55789075	55789143	1000	-	.	gene_id "MSTRG.41116"; transcript_id "MSTRG.41116.60"; exon_number "2";
chr12	StringTie	exon	55790567	55790592	1000	-	.	gene_id "MSTRG.41116"; transcript_id "MSTRG.41116.60"; exon_number "3";
chr12	StringTie	exon	55794359	55794387	1000	-	.	gene_id "MSTRG.41116"; transcript_id "MSTRG.41116.60"; exon_number "4";
chr12	StringTie	exon	55794807	55794880	1000	-	.	gene_id "MSTRG.41116"; transcript_id "MSTRG.41116.60"; exon_number "5";
chr12	StringTie	exon	55796025	55796076	1000	-	.	gene_id "MSTRG.41116"; transcript_id "MSTRG.41116.60"; exon_number "6";
chr12	StringTie	exon	55800562	55800629	1000	-	.	gene_id "MSTRG.41116"; transcript_id "MSTRG.41116.60"; exon_number "7";
chr12	StringTie	exon	55800854	55800900	1000	-	.	gene_id "MSTRG.41116"; transcript_id "MSTRG.41116.60"; exon_number "8";
chr12	StringTie	exon	55803629	55803728	1000	-	.	gene_id "MSTRG.41116"; transcript_id "MSTRG.41116.60"; exon_number "9";
chr12	StringTie	exon	55817666	55818128	1000	-	.	gene_id "MSTRG.41116"; transcript_id "MSTRG.41116.60"; exon_number "10";
chr12	StringTie	exon	55822130	55822187	1000	-	.	gene_id "MSTRG.41116"; transcript_id "MSTRG.41116.60"; exon_number "11";
chr12	StringTie	exon	55822373	55822475	1000	-	.	gene_id "MSTRG.41116"; transcript_id "MSTRG.41116.60"; exon_number "12";
chr12	StringTie	exon	55822572	55822729	1000	-	.	gene_id "MSTRG.41116"; transcript_id "MSTRG.41116.60"; exon_number "13";
chr12	StringTie	exon	55823070	55823189	1000	-	.	gene_id "MSTRG.41116"; transcript_id "MSTRG.41116.60"; exon_number "14";
chr12	StringTie	exon	55823402	55823508	1000	-	.	gene_id "MSTRG.41116"; transcript_id "MSTRG.41116.60"; exon_number "15";
chr12	StringTie	exon	55827252	55828714	1000	-	.	gene_id "MSTRG.41116"; transcript_id "MSTRG.41116.60"; exon_number "16";
chr12	StringTie	exon	55829141	55829636	1000	-	.	gene_id "MSTRG.41116"; transcript_id "MSTRG.41116.60"; exon_number "17";
chr12	StringTie	exon	55830696	55830794	1000	-	.	gene_id "MSTRG.41116"; transcript_id "MSTRG.41116.60"; exon_number "18";
chr12	StringTie	transcript	55783892	55830874	1000	-	.	gene_id "MSTRG.41116"; transcript_id "MSTRG.41116.61";
chr12	StringTie	exon	55783892	55783924	1000	-	.	gene_id "MSTRG.41116"; transcript_id "MSTRG.41116.61"; exon_number "1";
chr12	StringTie	exon	55789075	55789143	1000	-	.	gene_id "MSTRG.41116"; transcript_id "MSTRG.41116.61"; exon_number "2";
chr12	StringTie	exon	55790567	55790592	1000	-	.	gene_id "MSTRG.41116"; transcript_id "MSTRG.41116.61"; exon_number "3";
chr12	StringTie	exon	55794359	55794387	1000	-	.	gene_id "MSTRG.41116"; transcript_id "MSTRG.41116.61"; exon_number "4";
chr12	StringTie	exon	55794807	55794880	1000	-	.	gene_id "MSTRG.41116"; transcript_id "MSTRG.41116.61"; exon_number "5";
chr12	StringTie	exon	55796025	55796076	1000	-	.	gene_id "MSTRG.41116"; transcript_id "MSTRG.41116.61"; exon_number "6";
chr12	StringTie	exon	55800562	55800629	1000	-	.	gene_id "MSTRG.41116"; transcript_id "MSTRG.41116.61"; exon_number "7";
chr12	StringTie	exon	55800854	55800900	1000	-	.	gene_id "MSTRG.41116"; transcript_id "MSTRG.41116.61"; exon_number "8";
chr12	StringTie	exon	55803629	55803728	1000	-	.	gene_id "MSTRG.41116"; transcript_id "MSTRG.41116.61"; exon_number "9";
chr12	StringTie	exon	55817666	55818128	1000	-	.	gene_id "MSTRG.41116"; transcript_id "MSTRG.41116.61"; exon_number "10";
chr12	StringTie	exon	55822130	55822187	1000	-	.	gene_id "MSTRG.41116"; transcript_id "MSTRG.41116.61"; exon_number "11";
chr12	StringTie	exon	55822373	55822475	1000	-	.	gene_id "MSTRG.41116"; transcript_id "MSTRG.41116.61"; exon_number "12";
chr12	StringTie	exon	55822572	55822732	1000	-	.	gene_id "MSTRG.41116"; transcript_id "MSTRG.41116.61"; exon_number "13";
chr12	StringTie	exon	55823070	55823189	1000	-	.	gene_id "MSTRG.41116"; transcript_id "MSTRG.41116.61"; exon_number "14";
chr12	StringTie	exon	55823402	55823508	1000	-	.	gene_id "MSTRG.41116"; transcript_id "MSTRG.41116.61"; exon_number "15";
chr12	StringTie	exon	55827252	55828714	1000	-	.	gene_id "MSTRG.41116"; transcript_id "MSTRG.41116.61"; exon_number "16";
chr12	StringTie	exon	55830696	55830874	1000	-	.	gene_id "MSTRG.41116"; transcript_id "MSTRG.41116.61"; exon_number "17";
chr12	StringTie	transcript	55783896	55829642	1000	-	.	gene_id "MSTRG.41116"; transcript_id "MSTRG.41116.62";
chr12	StringTie	exon	55783896	55783924	1000	-	.	gene_id "MSTRG.41116"; transcript_id "MSTRG.41116.62"; exon_number "1";
chr12	StringTie	exon	55789075	55789143	1000	-	.	gene_id "MSTRG.41116"; transcript_id "MSTRG.41116.62"; exon_number "2";
chr12	StringTie	exon	55790567	55790592	1000	-	.	gene_id "MSTRG.41116"; transcript_id "MSTRG.41116.62"; exon_number "3";
chr12	StringTie	exon	55794359	55794387	1000	-	.	gene_id "MSTRG.41116"; transcript_id "MSTRG.41116.62"; exon_number "4";
chr12	StringTie	exon	55794807	55794880	1000	-	.	gene_id "MSTRG.41116"; transcript_id "MSTRG.41116.62"; exon_number "5";
chr12	StringTie	exon	55796025	55796076	1000	-	.	gene_id "MSTRG.41116"; transcript_id "MSTRG.41116.62"; exon_number "6";
chr12	StringTie	exon	55800562	55800629	1000	-	.	gene_id "MSTRG.41116"; transcript_id "MSTRG.41116.62"; exon_number "7";
chr12	StringTie	exon	55800854	55800900	1000	-	.	gene_id "MSTRG.41116"; transcript_id "MSTRG.41116.62"; exon_number "8";
chr12	StringTie	exon	55803629	55803728	1000	-	.	gene_id "MSTRG.41116"; transcript_id "MSTRG.41116.62"; exon_number "9";
chr12	StringTie	exon	55817666	55818128	1000	-	.	gene_id "MSTRG.41116"; transcript_id "MSTRG.41116.62"; exon_number "10";
chr12	StringTie	exon	55822130	55822187	1000	-	.	gene_id "MSTRG.41116"; transcript_id "MSTRG.41116.62"; exon_number "11";
chr12	StringTie	exon	55822373	55822475	1000	-	.	gene_id "MSTRG.41116"; transcript_id "MSTRG.41116.62"; exon_number "12";
chr12	StringTie	exon	55822572	55822729	1000	-	.	gene_id "MSTRG.41116"; transcript_id "MSTRG.41116.62"; exon_number "13";
chr12	StringTie	exon	55823070	55823189	1000	-	.	gene_id "MSTRG.41116"; transcript_id "MSTRG.41116.62"; exon_number "14";
chr12	StringTie	exon	55823402	55823508	1000	-	.	gene_id "MSTRG.41116"; transcript_id "MSTRG.41116.62"; exon_number "15";
chr12	StringTie	exon	55827252	55828714	1000	-	.	gene_id "MSTRG.41116"; transcript_id "MSTRG.41116.62"; exon_number "16";
chr12	StringTie	exon	55829141	55829642	1000	-	.	gene_id "MSTRG.41116"; transcript_id "MSTRG.41116.62"; exon_number "17";
chr12	StringTie	transcript	55784895	55829611	1000	-	.	gene_id "MSTRG.41116"; transcript_id "MSTRG.41116.63";
chr12	StringTie	exon	55784895	55784937	1000	-	.	gene_id "MSTRG.41116"; transcript_id "MSTRG.41116.63"; exon_number "1";
chr12	StringTie	exon	55789075	55789143	1000	-	.	gene_id "MSTRG.41116"; transcript_id "MSTRG.41116.63"; exon_number "2";
chr12	StringTie	exon	55790567	55790592	1000	-	.	gene_id "MSTRG.41116"; transcript_id "MSTRG.41116.63"; exon_number "3";
chr12	StringTie	exon	55794359	55794387	1000	-	.	gene_id "MSTRG.41116"; transcript_id "MSTRG.41116.63"; exon_number "4";
chr12	StringTie	exon	55794807	55794880	1000	-	.	gene_id "MSTRG.41116"; transcript_id "MSTRG.41116.63"; exon_number "5";
chr12	StringTie	exon	55796025	55796076	1000	-	.	gene_id "MSTRG.41116"; transcript_id "MSTRG.41116.63"; exon_number "6";
chr12	StringTie	exon	55800562	55800629	1000	-	.	gene_id "MSTRG.41116"; transcript_id "MSTRG.41116.63"; exon_number "7";
chr12	StringTie	exon	55800854	55800900	1000	-	.	gene_id "MSTRG.41116"; transcript_id "MSTRG.41116.63"; exon_number "8";
chr12	StringTie	exon	55803629	55803728	1000	-	.	gene_id "MSTRG.41116"; transcript_id "MSTRG.41116.63"; exon_number "9";
chr12	StringTie	exon	55817666	55818010	1000	-	.	gene_id "MSTRG.41116"; transcript_id "MSTRG.41116.63"; exon_number "10";
chr12	StringTie	exon	55820239	55822187	1000	-	.	gene_id "MSTRG.41116"; transcript_id "MSTRG.41116.63"; exon_number "11";
chr12	StringTie	exon	55822373	55822475	1000	-	.	gene_id "MSTRG.41116"; transcript_id "MSTRG.41116.63"; exon_number "12";
chr12	StringTie	exon	55822572	55822732	1000	-	.	gene_id "MSTRG.41116"; transcript_id "MSTRG.41116.63"; exon_number "13";
chr12	StringTie	exon	55823070	55823189	1000	-	.	gene_id "MSTRG.41116"; transcript_id "MSTRG.41116.63"; exon_number "14";
chr12	StringTie	exon	55823402	55823508	1000	-	.	gene_id "MSTRG.41116"; transcript_id "MSTRG.41116.63"; exon_number "15";
chr12	StringTie	exon	55827252	55828714	1000	-	.	gene_id "MSTRG.41116"; transcript_id "MSTRG.41116.63"; exon_number "16";
chr12	StringTie	exon	55829141	55829611	1000	-	.	gene_id "MSTRG.41116"; transcript_id "MSTRG.41116.63"; exon_number "17";
chr12	StringTie	transcript	55784905	55818153	1000	-	.	gene_id "MSTRG.41116"; transcript_id "MSTRG.41116.64";
chr12	StringTie	exon	55784905	55784937	1000	-	.	gene_id "MSTRG.41116"; transcript_id "MSTRG.41116.64"; exon_number "1";
chr12	StringTie	exon	55789075	55789143	1000	-	.	gene_id "MSTRG.41116"; transcript_id "MSTRG.41116.64"; exon_number "2";
chr12	StringTie	exon	55790567	55790592	1000	-	.	gene_id "MSTRG.41116"; transcript_id "MSTRG.41116.64"; exon_number "3";
chr12	StringTie	exon	55794359	55794387	1000	-	.	gene_id "MSTRG.41116"; transcript_id "MSTRG.41116.64"; exon_number "4";
chr12	StringTie	exon	55794807	55794880	1000	-	.	gene_id "MSTRG.41116"; transcript_id "MSTRG.41116.64"; exon_number "5";
chr12	StringTie	exon	55796025	55796076	1000	-	.	gene_id "MSTRG.41116"; transcript_id "MSTRG.41116.64"; exon_number "6";
chr12	StringTie	exon	55800562	55800629	1000	-	.	gene_id "MSTRG.41116"; transcript_id "MSTRG.41116.64"; exon_number "7";
chr12	StringTie	exon	55800854	55800894	1000	-	.	gene_id "MSTRG.41116"; transcript_id "MSTRG.41116.64"; exon_number "8";
chr12	StringTie	exon	55803629	55803728	1000	-	.	gene_id "MSTRG.41116"; transcript_id "MSTRG.41116.64"; exon_number "9";
chr12	StringTie	exon	55817666	55818153	1000	-	.	gene_id "MSTRG.41116"; transcript_id "MSTRG.41116.64"; exon_number "10";
chr12	StringTie	transcript	55789074	55817765	1000	-	.	gene_id "MSTRG.41116"; transcript_id "MSTRG.41116.65";
chr12	StringTie	exon	55789074	55789143	1000	-	.	gene_id "MSTRG.41116"; transcript_id "MSTRG.41116.65"; exon_number "1";
chr12	StringTie	exon	55790567	55790592	1000	-	.	gene_id "MSTRG.41116"; transcript_id "MSTRG.41116.65"; exon_number "2";
chr12	StringTie	exon	55794359	55794387	1000	-	.	gene_id "MSTRG.41116"; transcript_id "MSTRG.41116.65"; exon_number "3";
chr12	StringTie	exon	55794807	55794880	1000	-	.	gene_id "MSTRG.41116"; transcript_id "MSTRG.41116.65"; exon_number "4";
chr12	StringTie	exon	55796025	55796076	1000	-	.	gene_id "MSTRG.41116"; transcript_id "MSTRG.41116.65"; exon_number "5";
chr12	StringTie	exon	55800564	55800629	1000	-	.	gene_id "MSTRG.41116"; transcript_id "MSTRG.41116.65"; exon_number "6";
chr12	StringTie	exon	55800854	55800900	1000	-	.	gene_id "MSTRG.41116"; transcript_id "MSTRG.41116.65"; exon_number "7";
chr12	StringTie	exon	55803629	55803728	1000	-	.	gene_id "MSTRG.41116"; transcript_id "MSTRG.41116.65"; exon_number "8";
chr12	StringTie	exon	55817666	55817765	1000	-	.	gene_id "MSTRG.41116"; transcript_id "MSTRG.41116.65"; exon_number "9";
chr12	StringTie	transcript	55803689	55830907	1000	-	.	gene_id "MSTRG.41116"; transcript_id "MSTRG.41116.67";
chr12	StringTie	exon	55803689	55803728	1000	-	.	gene_id "MSTRG.41116"; transcript_id "MSTRG.41116.67"; exon_number "1";
chr12	StringTie	exon	55815887	55815939	1000	-	.	gene_id "MSTRG.41116"; transcript_id "MSTRG.41116.67"; exon_number "2";
chr12	StringTie	exon	55822001	55822187	1000	-	.	gene_id "MSTRG.41116"; transcript_id "MSTRG.41116.67"; exon_number "3";
chr12	StringTie	exon	55822373	55822475	1000	-	.	gene_id "MSTRG.41116"; transcript_id "MSTRG.41116.67"; exon_number "4";
chr12	StringTie	exon	55822572	55822732	1000	-	.	gene_id "MSTRG.41116"; transcript_id "MSTRG.41116.67"; exon_number "5";
chr12	StringTie	exon	55823070	55823508	1000	-	.	gene_id "MSTRG.41116"; transcript_id "MSTRG.41116.67"; exon_number "6";
chr12	StringTie	exon	55827252	55828714	1000	-	.	gene_id "MSTRG.41116"; transcript_id "MSTRG.41116.67"; exon_number "7";
chr12	StringTie	exon	55829141	55829636	1000	-	.	gene_id "MSTRG.41116"; transcript_id "MSTRG.41116.67"; exon_number "8";
chr12	StringTie	exon	55830696	55830907	1000	-	.	gene_id "MSTRG.41116"; transcript_id "MSTRG.41116.67"; exon_number "9";
chr12	StringTie	transcript	55803689	55830811	1000	-	.	gene_id "MSTRG.41116"; transcript_id "MSTRG.41116.68";
chr12	StringTie	exon	55803689	55803728	1000	-	.	gene_id "MSTRG.41116"; transcript_id "MSTRG.41116.68"; exon_number "1";
chr12	StringTie	exon	55815887	55815939	1000	-	.	gene_id "MSTRG.41116"; transcript_id "MSTRG.41116.68"; exon_number "2";
chr12	StringTie	exon	55822001	55822187	1000	-	.	gene_id "MSTRG.41116"; transcript_id "MSTRG.41116.68"; exon_number "3";
chr12	StringTie	exon	55822373	55822475	1000	-	.	gene_id "MSTRG.41116"; transcript_id "MSTRG.41116.68"; exon_number "4";
chr12	StringTie	exon	55822572	55822729	1000	-	.	gene_id "MSTRG.41116"; transcript_id "MSTRG.41116.68"; exon_number "5";
chr12	StringTie	exon	55823070	55823189	1000	-	.	gene_id "MSTRG.41116"; transcript_id "MSTRG.41116.68"; exon_number "6";
chr12	StringTie	exon	55823402	55823508	1000	-	.	gene_id "MSTRG.41116"; transcript_id "MSTRG.41116.68"; exon_number "7";
chr12	StringTie	exon	55827252	55828714	1000	-	.	gene_id "MSTRG.41116"; transcript_id "MSTRG.41116.68"; exon_number "8";
chr12	StringTie	exon	55829141	55829636	1000	-	.	gene_id "MSTRG.41116"; transcript_id "MSTRG.41116.68"; exon_number "9";
chr12	StringTie	exon	55830696	55830811	1000	-	.	gene_id "MSTRG.41116"; transcript_id "MSTRG.41116.68"; exon_number "10";
chr12	StringTie	transcript	55749453	55851564	1000	-	.	gene_id "MSTRG.41116"; transcript_id "MSTRG.41116.7";
chr12	StringTie	exon	55749453	55752840	1000	-	.	gene_id "MSTRG.41116"; transcript_id "MSTRG.41116.7"; exon_number "1";
chr12	StringTie	exon	55757383	55757553	1000	-	.	gene_id "MSTRG.41116"; transcript_id "MSTRG.41116.7"; exon_number "2";
chr12	StringTie	exon	55760551	55760640	1000	-	.	gene_id "MSTRG.41116"; transcript_id "MSTRG.41116.7"; exon_number "3";
chr12	StringTie	exon	55789075	55789143	1000	-	.	gene_id "MSTRG.41116"; transcript_id "MSTRG.41116.7"; exon_number "4";
chr12	StringTie	exon	55790567	55790592	1000	-	.	gene_id "MSTRG.41116"; transcript_id "MSTRG.41116.7"; exon_number "5";
chr12	StringTie	exon	55794359	55794387	1000	-	.	gene_id "MSTRG.41116"; transcript_id "MSTRG.41116.7"; exon_number "6";
chr12	StringTie	exon	55794807	55794880	1000	-	.	gene_id "MSTRG.41116"; transcript_id "MSTRG.41116.7"; exon_number "7";
chr12	StringTie	exon	55796025	55796076	1000	-	.	gene_id "MSTRG.41116"; transcript_id "MSTRG.41116.7"; exon_number "8";
chr12	StringTie	exon	55800562	55800629	1000	-	.	gene_id "MSTRG.41116"; transcript_id "MSTRG.41116.7"; exon_number "9";
chr12	StringTie	exon	55800854	55800900	1000	-	.	gene_id "MSTRG.41116"; transcript_id "MSTRG.41116.7"; exon_number "10";
chr12	StringTie	exon	55803629	55803728	1000	-	.	gene_id "MSTRG.41116"; transcript_id "MSTRG.41116.7"; exon_number "11";
chr12	StringTie	exon	55817666	55818128	1000	-	.	gene_id "MSTRG.41116"; transcript_id "MSTRG.41116.7"; exon_number "12";
chr12	StringTie	exon	55821485	55822187	1000	-	.	gene_id "MSTRG.41116"; transcript_id "MSTRG.41116.7"; exon_number "13";
chr12	StringTie	exon	55822373	55822475	1000	-	.	gene_id "MSTRG.41116"; transcript_id "MSTRG.41116.7"; exon_number "14";
chr12	StringTie	exon	55822572	55822732	1000	-	.	gene_id "MSTRG.41116"; transcript_id "MSTRG.41116.7"; exon_number "15";
chr12	StringTie	exon	55823070	55823189	1000	-	.	gene_id "MSTRG.41116"; transcript_id "MSTRG.41116.7"; exon_number "16";
chr12	StringTie	exon	55823402	55823508	1000	-	.	gene_id "MSTRG.41116"; transcript_id "MSTRG.41116.7"; exon_number "17";
chr12	StringTie	exon	55827252	55828714	1000	-	.	gene_id "MSTRG.41116"; transcript_id "MSTRG.41116.7"; exon_number "18";
chr12	StringTie	exon	55829141	55829636	1000	-	.	gene_id "MSTRG.41116"; transcript_id "MSTRG.41116.7"; exon_number "19";
chr12	StringTie	exon	55830696	55830922	1000	-	.	gene_id "MSTRG.41116"; transcript_id "MSTRG.41116.7"; exon_number "20";
chr12	StringTie	exon	55834592	55837374	1000	-	.	gene_id "MSTRG.41116"; transcript_id "MSTRG.41116.7"; exon_number "21";
chr12	StringTie	exon	55837555	55837682	1000	-	.	gene_id "MSTRG.41116"; transcript_id "MSTRG.41116.7"; exon_number "22";
chr12	StringTie	exon	55837843	55838007	1000	-	.	gene_id "MSTRG.41116"; transcript_id "MSTRG.41116.7"; exon_number "23";
chr12	StringTie	exon	55838606	55838734	1000	-	.	gene_id "MSTRG.41116"; transcript_id "MSTRG.41116.7"; exon_number "24";
chr12	StringTie	exon	55839496	55839741	1000	-	.	gene_id "MSTRG.41116"; transcript_id "MSTRG.41116.7"; exon_number "25";
chr12	StringTie	exon	55840667	55840882	1000	-	.	gene_id "MSTRG.41116"; transcript_id "MSTRG.41116.7"; exon_number "26";
chr12	StringTie	exon	55841106	55841236	1000	-	.	gene_id "MSTRG.41116"; transcript_id "MSTRG.41116.7"; exon_number "27";
chr12	StringTie	exon	55842353	55842438	1000	-	.	gene_id "MSTRG.41116"; transcript_id "MSTRG.41116.7"; exon_number "28";
chr12	StringTie	exon	55842744	55842971	1000	-	.	gene_id "MSTRG.41116"; transcript_id "MSTRG.41116.7"; exon_number "29";
chr12	StringTie	exon	55847653	55851564	1000	-	.	gene_id "MSTRG.41116"; transcript_id "MSTRG.41116.7"; exon_number "30";
chr12	StringTie	transcript	55819342	55830873	1000	-	.	gene_id "MSTRG.41116"; transcript_id "MSTRG.41116.73";
chr12	StringTie	exon	55819342	55819483	1000	-	.	gene_id "MSTRG.41116"; transcript_id "MSTRG.41116.73"; exon_number "1";
chr12	StringTie	exon	55820230	55822187	1000	-	.	gene_id "MSTRG.41116"; transcript_id "MSTRG.41116.73"; exon_number "2";
chr12	StringTie	exon	55822373	55822475	1000	-	.	gene_id "MSTRG.41116"; transcript_id "MSTRG.41116.73"; exon_number "3";
chr12	StringTie	exon	55822572	55822732	1000	-	.	gene_id "MSTRG.41116"; transcript_id "MSTRG.41116.73"; exon_number "4";
chr12	StringTie	exon	55823070	55823189	1000	-	.	gene_id "MSTRG.41116"; transcript_id "MSTRG.41116.73"; exon_number "5";
chr12	StringTie	exon	55823402	55823508	1000	-	.	gene_id "MSTRG.41116"; transcript_id "MSTRG.41116.73"; exon_number "6";
chr12	StringTie	exon	55827252	55828714	1000	-	.	gene_id "MSTRG.41116"; transcript_id "MSTRG.41116.73"; exon_number "7";
chr12	StringTie	exon	55829141	55829636	1000	-	.	gene_id "MSTRG.41116"; transcript_id "MSTRG.41116.73"; exon_number "8";
chr12	StringTie	exon	55830696	55830873	1000	-	.	gene_id "MSTRG.41116"; transcript_id "MSTRG.41116.73"; exon_number "9";
chr12	StringTie	transcript	55819346	55830798	1000	-	.	gene_id "MSTRG.41116"; transcript_id "MSTRG.41116.74";
chr12	StringTie	exon	55819346	55819491	1000	-	.	gene_id "MSTRG.41116"; transcript_id "MSTRG.41116.74"; exon_number "1";
chr12	StringTie	exon	55820230	55822187	1000	-	.	gene_id "MSTRG.41116"; transcript_id "MSTRG.41116.74"; exon_number "2";
chr12	StringTie	exon	55822373	55822475	1000	-	.	gene_id "MSTRG.41116"; transcript_id "MSTRG.41116.74"; exon_number "3";
chr12	StringTie	exon	55822572	55822732	1000	-	.	gene_id "MSTRG.41116"; transcript_id "MSTRG.41116.74"; exon_number "4";
chr12	StringTie	exon	55823070	55823189	1000	-	.	gene_id "MSTRG.41116"; transcript_id "MSTRG.41116.74"; exon_number "5";
chr12	StringTie	exon	55823402	55823508	1000	-	.	gene_id "MSTRG.41116"; transcript_id "MSTRG.41116.74"; exon_number "6";
chr12	StringTie	exon	55827252	55828714	1000	-	.	gene_id "MSTRG.41116"; transcript_id "MSTRG.41116.74"; exon_number "7";
chr12	StringTie	exon	55829141	55829636	1000	-	.	gene_id "MSTRG.41116"; transcript_id "MSTRG.41116.74"; exon_number "8";
chr12	StringTie	exon	55830176	55830798	1000	-	.	gene_id "MSTRG.41116"; transcript_id "MSTRG.41116.74"; exon_number "9";
chr12	StringTie	transcript	55819346	55830781	1000	-	.	gene_id "MSTRG.41116"; transcript_id "MSTRG.41116.75";
chr12	StringTie	exon	55819346	55819491	1000	-	.	gene_id "MSTRG.41116"; transcript_id "MSTRG.41116.75"; exon_number "1";
chr12	StringTie	exon	55820230	55822187	1000	-	.	gene_id "MSTRG.41116"; transcript_id "MSTRG.41116.75"; exon_number "2";
chr12	StringTie	exon	55822373	55822475	1000	-	.	gene_id "MSTRG.41116"; transcript_id "MSTRG.41116.75"; exon_number "3";
chr12	StringTie	exon	55822572	55822732	1000	-	.	gene_id "MSTRG.41116"; transcript_id "MSTRG.41116.75"; exon_number "4";
chr12	StringTie	exon	55823070	55823189	1000	-	.	gene_id "MSTRG.41116"; transcript_id "MSTRG.41116.75"; exon_number "5";
chr12	StringTie	exon	55823402	55823508	1000	-	.	gene_id "MSTRG.41116"; transcript_id "MSTRG.41116.75"; exon_number "6";
chr12	StringTie	exon	55827252	55828714	1000	-	.	gene_id "MSTRG.41116"; transcript_id "MSTRG.41116.75"; exon_number "7";
chr12	StringTie	exon	55829489	55829636	1000	-	.	gene_id "MSTRG.41116"; transcript_id "MSTRG.41116.75"; exon_number "8";
chr12	StringTie	exon	55830696	55830781	1000	-	.	gene_id "MSTRG.41116"; transcript_id "MSTRG.41116.75"; exon_number "9";
chr12	StringTie	transcript	55819396	55829698	1000	-	.	gene_id "MSTRG.41116"; transcript_id "MSTRG.41116.76";
chr12	StringTie	exon	55819396	55819483	1000	-	.	gene_id "MSTRG.41116"; transcript_id "MSTRG.41116.76"; exon_number "1";
chr12	StringTie	exon	55820284	55822187	1000	-	.	gene_id "MSTRG.41116"; transcript_id "MSTRG.41116.76"; exon_number "2";
chr12	StringTie	exon	55822373	55822475	1000	-	.	gene_id "MSTRG.41116"; transcript_id "MSTRG.41116.76"; exon_number "3";
chr12	StringTie	exon	55822572	55822732	1000	-	.	gene_id "MSTRG.41116"; transcript_id "MSTRG.41116.76"; exon_number "4";
chr12	StringTie	exon	55823070	55823189	1000	-	.	gene_id "MSTRG.41116"; transcript_id "MSTRG.41116.76"; exon_number "5";
chr12	StringTie	exon	55823402	55823508	1000	-	.	gene_id "MSTRG.41116"; transcript_id "MSTRG.41116.76"; exon_number "6";
chr12	StringTie	exon	55827252	55828714	1000	-	.	gene_id "MSTRG.41116"; transcript_id "MSTRG.41116.76"; exon_number "7";
chr12	StringTie	exon	55829141	55829698	1000	-	.	gene_id "MSTRG.41116"; transcript_id "MSTRG.41116.76"; exon_number "8";
chr12	StringTie	transcript	55819499	55830829	1000	-	.	gene_id "MSTRG.41116"; transcript_id "MSTRG.41116.77";
chr12	StringTie	exon	55819499	55820501	1000	-	.	gene_id "MSTRG.41116"; transcript_id "MSTRG.41116.77"; exon_number "1";
chr12	StringTie	exon	55820652	55822187	1000	-	.	gene_id "MSTRG.41116"; transcript_id "MSTRG.41116.77"; exon_number "2";
chr12	StringTie	exon	55822373	55822475	1000	-	.	gene_id "MSTRG.41116"; transcript_id "MSTRG.41116.77"; exon_number "3";
chr12	StringTie	exon	55822572	55822732	1000	-	.	gene_id "MSTRG.41116"; transcript_id "MSTRG.41116.77"; exon_number "4";
chr12	StringTie	exon	55823070	55823189	1000	-	.	gene_id "MSTRG.41116"; transcript_id "MSTRG.41116.77"; exon_number "5";
chr12	StringTie	exon	55823402	55823508	1000	-	.	gene_id "MSTRG.41116"; transcript_id "MSTRG.41116.77"; exon_number "6";
chr12	StringTie	exon	55827252	55828714	1000	-	.	gene_id "MSTRG.41116"; transcript_id "MSTRG.41116.77"; exon_number "7";
chr12	StringTie	exon	55829489	55829636	1000	-	.	gene_id "MSTRG.41116"; transcript_id "MSTRG.41116.77"; exon_number "8";
chr12	StringTie	exon	55830696	55830829	1000	-	.	gene_id "MSTRG.41116"; transcript_id "MSTRG.41116.77"; exon_number "9";
chr12	StringTie	transcript	55819507	55830781	1000	-	.	gene_id "MSTRG.41116"; transcript_id "MSTRG.41116.78";
chr12	StringTie	exon	55819507	55820466	1000	-	.	gene_id "MSTRG.41116"; transcript_id "MSTRG.41116.78"; exon_number "1";
chr12	StringTie	exon	55820493	55822187	1000	-	.	gene_id "MSTRG.41116"; transcript_id "MSTRG.41116.78"; exon_number "2";
chr12	StringTie	exon	55822373	55822475	1000	-	.	gene_id "MSTRG.41116"; transcript_id "MSTRG.41116.78"; exon_number "3";
chr12	StringTie	exon	55822572	55822732	1000	-	.	gene_id "MSTRG.41116"; transcript_id "MSTRG.41116.78"; exon_number "4";
chr12	StringTie	exon	55823070	55823189	1000	-	.	gene_id "MSTRG.41116"; transcript_id "MSTRG.41116.78"; exon_number "5";
chr12	StringTie	exon	55823402	55823508	1000	-	.	gene_id "MSTRG.41116"; transcript_id "MSTRG.41116.78"; exon_number "6";
chr12	StringTie	exon	55827252	55828714	1000	-	.	gene_id "MSTRG.41116"; transcript_id "MSTRG.41116.78"; exon_number "7";
chr12	StringTie	exon	55829489	55829636	1000	-	.	gene_id "MSTRG.41116"; transcript_id "MSTRG.41116.78"; exon_number "8";
chr12	StringTie	exon	55830696	55830781	1000	-	.	gene_id "MSTRG.41116"; transcript_id "MSTRG.41116.78"; exon_number "9";
chr12	StringTie	transcript	55819604	55830824	1000	-	.	gene_id "MSTRG.41116"; transcript_id "MSTRG.41116.79";
chr12	StringTie	exon	55819604	55822187	1000	-	.	gene_id "MSTRG.41116"; transcript_id "MSTRG.41116.79"; exon_number "1";
chr12	StringTie	exon	55822373	55822473	1000	-	.	gene_id "MSTRG.41116"; transcript_id "MSTRG.41116.79"; exon_number "2";
chr12	StringTie	exon	55822572	55822732	1000	-	.	gene_id "MSTRG.41116"; transcript_id "MSTRG.41116.79"; exon_number "3";
chr12	StringTie	exon	55823070	55823189	1000	-	.	gene_id "MSTRG.41116"; transcript_id "MSTRG.41116.79"; exon_number "4";
chr12	StringTie	exon	55823402	55823508	1000	-	.	gene_id "MSTRG.41116"; transcript_id "MSTRG.41116.79"; exon_number "5";
chr12	StringTie	exon	55827252	55828714	1000	-	.	gene_id "MSTRG.41116"; transcript_id "MSTRG.41116.79"; exon_number "6";
chr12	StringTie	exon	55830696	55830824	1000	-	.	gene_id "MSTRG.41116"; transcript_id "MSTRG.41116.79"; exon_number "7";
chr12	StringTie	transcript	55749453	55829596	1000	-	.	gene_id "MSTRG.41116"; transcript_id "MSTRG.41116.8";
chr12	StringTie	exon	55749453	55752840	1000	-	.	gene_id "MSTRG.41116"; transcript_id "MSTRG.41116.8"; exon_number "1";
chr12	StringTie	exon	55757383	55757553	1000	-	.	gene_id "MSTRG.41116"; transcript_id "MSTRG.41116.8"; exon_number "2";
chr12	StringTie	exon	55760551	55760640	1000	-	.	gene_id "MSTRG.41116"; transcript_id "MSTRG.41116.8"; exon_number "3";
chr12	StringTie	exon	55789075	55789143	1000	-	.	gene_id "MSTRG.41116"; transcript_id "MSTRG.41116.8"; exon_number "4";
chr12	StringTie	exon	55790567	55790592	1000	-	.	gene_id "MSTRG.41116"; transcript_id "MSTRG.41116.8"; exon_number "5";
chr12	StringTie	exon	55794359	55794387	1000	-	.	gene_id "MSTRG.41116"; transcript_id "MSTRG.41116.8"; exon_number "6";
chr12	StringTie	exon	55794807	55794880	1000	-	.	gene_id "MSTRG.41116"; transcript_id "MSTRG.41116.8"; exon_number "7";
chr12	StringTie	exon	55796025	55796076	1000	-	.	gene_id "MSTRG.41116"; transcript_id "MSTRG.41116.8"; exon_number "8";
chr12	StringTie	exon	55800562	55800629	1000	-	.	gene_id "MSTRG.41116"; transcript_id "MSTRG.41116.8"; exon_number "9";
chr12	StringTie	exon	55800854	55800900	1000	-	.	gene_id "MSTRG.41116"; transcript_id "MSTRG.41116.8"; exon_number "10";
chr12	StringTie	exon	55803629	55803728	1000	-	.	gene_id "MSTRG.41116"; transcript_id "MSTRG.41116.8"; exon_number "11";
chr12	StringTie	exon	55817666	55818140	1000	-	.	gene_id "MSTRG.41116"; transcript_id "MSTRG.41116.8"; exon_number "12";
chr12	StringTie	exon	55822001	55822187	1000	-	.	gene_id "MSTRG.41116"; transcript_id "MSTRG.41116.8"; exon_number "13";
chr12	StringTie	exon	55822373	55822475	1000	-	.	gene_id "MSTRG.41116"; transcript_id "MSTRG.41116.8"; exon_number "14";
chr12	StringTie	exon	55822572	55822732	1000	-	.	gene_id "MSTRG.41116"; transcript_id "MSTRG.41116.8"; exon_number "15";
chr12	StringTie	exon	55823070	55823189	1000	-	.	gene_id "MSTRG.41116"; transcript_id "MSTRG.41116.8"; exon_number "16";
chr12	StringTie	exon	55823402	55823508	1000	-	.	gene_id "MSTRG.41116"; transcript_id "MSTRG.41116.8"; exon_number "17";
chr12	StringTie	exon	55827252	55828714	1000	-	.	gene_id "MSTRG.41116"; transcript_id "MSTRG.41116.8"; exon_number "18";
chr12	StringTie	exon	55829141	55829596	1000	-	.	gene_id "MSTRG.41116"; transcript_id "MSTRG.41116.8"; exon_number "19";
chr12	StringTie	transcript	55831571	55848259	1000	-	.	gene_id "MSTRG.41116"; transcript_id "MSTRG.41116.85";
chr12	StringTie	exon	55831571	55832228	1000	-	.	gene_id "MSTRG.41116"; transcript_id "MSTRG.41116.85"; exon_number "1";
chr12	StringTie	exon	55835381	55837374	1000	-	.	gene_id "MSTRG.41116"; transcript_id "MSTRG.41116.85"; exon_number "2";
chr12	StringTie	exon	55837555	55837682	1000	-	.	gene_id "MSTRG.41116"; transcript_id "MSTRG.41116.85"; exon_number "3";
chr12	StringTie	exon	55837843	55838007	1000	-	.	gene_id "MSTRG.41116"; transcript_id "MSTRG.41116.85"; exon_number "4";
chr12	StringTie	exon	55838606	55838734	1000	-	.	gene_id "MSTRG.41116"; transcript_id "MSTRG.41116.85"; exon_number "5";
chr12	StringTie	exon	55839496	55839741	1000	-	.	gene_id "MSTRG.41116"; transcript_id "MSTRG.41116.85"; exon_number "6";
chr12	StringTie	exon	55840667	55840882	1000	-	.	gene_id "MSTRG.41116"; transcript_id "MSTRG.41116.85"; exon_number "7";
chr12	StringTie	exon	55841106	55841236	1000	-	.	gene_id "MSTRG.41116"; transcript_id "MSTRG.41116.85"; exon_number "8";
chr12	StringTie	exon	55842353	55842438	1000	-	.	gene_id "MSTRG.41116"; transcript_id "MSTRG.41116.85"; exon_number "9";
chr12	StringTie	exon	55842744	55842971	1000	-	.	gene_id "MSTRG.41116"; transcript_id "MSTRG.41116.85"; exon_number "10";
chr12	StringTie	exon	55848224	55848259	1000	-	.	gene_id "MSTRG.41116"; transcript_id "MSTRG.41116.85"; exon_number "11";
chr12	StringTie	transcript	55831571	55843076	1000	-	.	gene_id "MSTRG.41116"; transcript_id "MSTRG.41116.86";
chr12	StringTie	exon	55831571	55832743	1000	-	.	gene_id "MSTRG.41116"; transcript_id "MSTRG.41116.86"; exon_number "1";
chr12	StringTie	exon	55835566	55837374	1000	-	.	gene_id "MSTRG.41116"; transcript_id "MSTRG.41116.86"; exon_number "2";
chr12	StringTie	exon	55837555	55837682	1000	-	.	gene_id "MSTRG.41116"; transcript_id "MSTRG.41116.86"; exon_number "3";
chr12	StringTie	exon	55837843	55839741	1000	-	.	gene_id "MSTRG.41116"; transcript_id "MSTRG.41116.86"; exon_number "4";
chr12	StringTie	exon	55840667	55840882	1000	-	.	gene_id "MSTRG.41116"; transcript_id "MSTRG.41116.86"; exon_number "5";
chr12	StringTie	exon	55841106	55841236	1000	-	.	gene_id "MSTRG.41116"; transcript_id "MSTRG.41116.86"; exon_number "6";
chr12	StringTie	exon	55842353	55842438	1000	-	.	gene_id "MSTRG.41116"; transcript_id "MSTRG.41116.86"; exon_number "7";
chr12	StringTie	exon	55842744	55843076	1000	-	.	gene_id "MSTRG.41116"; transcript_id "MSTRG.41116.86"; exon_number "8";
chr12	StringTie	transcript	55833589	55843403	1000	-	.	gene_id "MSTRG.41116"; transcript_id "MSTRG.41116.87";
chr12	StringTie	exon	55833589	55835868	1000	-	.	gene_id "MSTRG.41116"; transcript_id "MSTRG.41116.87"; exon_number "1";
chr12	StringTie	exon	55835957	55837374	1000	-	.	gene_id "MSTRG.41116"; transcript_id "MSTRG.41116.87"; exon_number "2";
chr12	StringTie	exon	55837555	55837682	1000	-	.	gene_id "MSTRG.41116"; transcript_id "MSTRG.41116.87"; exon_number "3";
chr12	StringTie	exon	55837843	55838007	1000	-	.	gene_id "MSTRG.41116"; transcript_id "MSTRG.41116.87"; exon_number "4";
chr12	StringTie	exon	55838606	55838734	1000	-	.	gene_id "MSTRG.41116"; transcript_id "MSTRG.41116.87"; exon_number "5";
chr12	StringTie	exon	55839496	55839741	1000	-	.	gene_id "MSTRG.41116"; transcript_id "MSTRG.41116.87"; exon_number "6";
chr12	StringTie	exon	55840667	55840882	1000	-	.	gene_id "MSTRG.41116"; transcript_id "MSTRG.41116.87"; exon_number "7";
chr12	StringTie	exon	55841106	55841236	1000	-	.	gene_id "MSTRG.41116"; transcript_id "MSTRG.41116.87"; exon_number "8";
chr12	StringTie	exon	55842353	55842438	1000	-	.	gene_id "MSTRG.41116"; transcript_id "MSTRG.41116.87"; exon_number "9";
chr12	StringTie	exon	55842744	55843403	1000	-	.	gene_id "MSTRG.41116"; transcript_id "MSTRG.41116.87"; exon_number "10";
chr12	StringTie	transcript	55833591	55843114	1000	-	.	gene_id "MSTRG.41116"; transcript_id "MSTRG.41116.88";
chr12	StringTie	exon	55833591	55835673	1000	-	.	gene_id "MSTRG.41116"; transcript_id "MSTRG.41116.88"; exon_number "1";
chr12	StringTie	exon	55835820	55837374	1000	-	.	gene_id "MSTRG.41116"; transcript_id "MSTRG.41116.88"; exon_number "2";
chr12	StringTie	exon	55837555	55837682	1000	-	.	gene_id "MSTRG.41116"; transcript_id "MSTRG.41116.88"; exon_number "3";
chr12	StringTie	exon	55837843	55838007	1000	-	.	gene_id "MSTRG.41116"; transcript_id "MSTRG.41116.88"; exon_number "4";
chr12	StringTie	exon	55838606	55838734	1000	-	.	gene_id "MSTRG.41116"; transcript_id "MSTRG.41116.88"; exon_number "5";
chr12	StringTie	exon	55839496	55839741	1000	-	.	gene_id "MSTRG.41116"; transcript_id "MSTRG.41116.88"; exon_number "6";
chr12	StringTie	exon	55840667	55840882	1000	-	.	gene_id "MSTRG.41116"; transcript_id "MSTRG.41116.88"; exon_number "7";
chr12	StringTie	exon	55842353	55842438	1000	-	.	gene_id "MSTRG.41116"; transcript_id "MSTRG.41116.88"; exon_number "8";
chr12	StringTie	exon	55842744	55843114	1000	-	.	gene_id "MSTRG.41116"; transcript_id "MSTRG.41116.88"; exon_number "9";
chr12	StringTie	transcript	55833592	55843035	1000	-	.	gene_id "MSTRG.41116"; transcript_id "MSTRG.41116.89";
chr12	StringTie	exon	55833592	55837374	1000	-	.	gene_id "MSTRG.41116"; transcript_id "MSTRG.41116.89"; exon_number "1";
chr12	StringTie	exon	55837555	55837682	1000	-	.	gene_id "MSTRG.41116"; transcript_id "MSTRG.41116.89"; exon_number "2";
chr12	StringTie	exon	55837843	55838007	1000	-	.	gene_id "MSTRG.41116"; transcript_id "MSTRG.41116.89"; exon_number "3";
chr12	StringTie	exon	55838606	55838734	1000	-	.	gene_id "MSTRG.41116"; transcript_id "MSTRG.41116.89"; exon_number "4";
chr12	StringTie	exon	55839496	55839741	1000	-	.	gene_id "MSTRG.41116"; transcript_id "MSTRG.41116.89"; exon_number "5";
chr12	StringTie	exon	55840667	55840882	1000	-	.	gene_id "MSTRG.41116"; transcript_id "MSTRG.41116.89"; exon_number "6";
chr12	StringTie	exon	55842353	55842438	1000	-	.	gene_id "MSTRG.41116"; transcript_id "MSTRG.41116.89"; exon_number "7";
chr12	StringTie	exon	55842744	55843035	1000	-	.	gene_id "MSTRG.41116"; transcript_id "MSTRG.41116.89"; exon_number "8";
chr12	StringTie	transcript	55749455	55819026	1000	-	.	gene_id "MSTRG.41116"; transcript_id "MSTRG.41116.9";
chr12	StringTie	exon	55749455	55752840	1000	-	.	gene_id "MSTRG.41116"; transcript_id "MSTRG.41116.9"; exon_number "1";
chr12	StringTie	exon	55757383	55757553	1000	-	.	gene_id "MSTRG.41116"; transcript_id "MSTRG.41116.9"; exon_number "2";
chr12	StringTie	exon	55760551	55760640	1000	-	.	gene_id "MSTRG.41116"; transcript_id "MSTRG.41116.9"; exon_number "3";
chr12	StringTie	exon	55766980	55767043	1000	-	.	gene_id "MSTRG.41116"; transcript_id "MSTRG.41116.9"; exon_number "4";
chr12	StringTie	exon	55789075	55789143	1000	-	.	gene_id "MSTRG.41116"; transcript_id "MSTRG.41116.9"; exon_number "5";
chr12	StringTie	exon	55790567	55790592	1000	-	.	gene_id "MSTRG.41116"; transcript_id "MSTRG.41116.9"; exon_number "6";
chr12	StringTie	exon	55794359	55794387	1000	-	.	gene_id "MSTRG.41116"; transcript_id "MSTRG.41116.9"; exon_number "7";
chr12	StringTie	exon	55794807	55794880	1000	-	.	gene_id "MSTRG.41116"; transcript_id "MSTRG.41116.9"; exon_number "8";
chr12	StringTie	exon	55796025	55796076	1000	-	.	gene_id "MSTRG.41116"; transcript_id "MSTRG.41116.9"; exon_number "9";
chr12	StringTie	exon	55800562	55800629	1000	-	.	gene_id "MSTRG.41116"; transcript_id "MSTRG.41116.9"; exon_number "10";
chr12	StringTie	exon	55800854	55800900	1000	-	.	gene_id "MSTRG.41116"; transcript_id "MSTRG.41116.9"; exon_number "11";
chr12	StringTie	exon	55803629	55803728	1000	-	.	gene_id "MSTRG.41116"; transcript_id "MSTRG.41116.9"; exon_number "12";
chr12	StringTie	exon	55817666	55818112	1000	-	.	gene_id "MSTRG.41116"; transcript_id "MSTRG.41116.9"; exon_number "13";
chr12	StringTie	exon	55819002	55819026	1000	-	.	gene_id "MSTRG.41116"; transcript_id "MSTRG.41116.9"; exon_number "14";
chr12	StringTie	transcript	55833592	55843116	1000	-	.	gene_id "MSTRG.41116"; transcript_id "MSTRG.41116.90";
chr12	StringTie	exon	55833592	55835868	1000	-	.	gene_id "MSTRG.41116"; transcript_id "MSTRG.41116.90"; exon_number "1";
chr12	StringTie	exon	55835957	55837374	1000	-	.	gene_id "MSTRG.41116"; transcript_id "MSTRG.41116.90"; exon_number "2";
chr12	StringTie	exon	55837555	55837682	1000	-	.	gene_id "MSTRG.41116"; transcript_id "MSTRG.41116.90"; exon_number "3";
chr12	StringTie	exon	55837843	55838007	1000	-	.	gene_id "MSTRG.41116"; transcript_id "MSTRG.41116.90"; exon_number "4";
chr12	StringTie	exon	55838500	55838734	1000	-	.	gene_id "MSTRG.41116"; transcript_id "MSTRG.41116.90"; exon_number "5";
chr12	StringTie	exon	55839496	55839741	1000	-	.	gene_id "MSTRG.41116"; transcript_id "MSTRG.41116.90"; exon_number "6";
chr12	StringTie	exon	55840667	55840882	1000	-	.	gene_id "MSTRG.41116"; transcript_id "MSTRG.41116.90"; exon_number "7";
chr12	StringTie	exon	55842353	55842438	1000	-	.	gene_id "MSTRG.41116"; transcript_id "MSTRG.41116.90"; exon_number "8";
chr12	StringTie	exon	55842744	55843116	1000	-	.	gene_id "MSTRG.41116"; transcript_id "MSTRG.41116.90"; exon_number "9";
chr12	StringTie	transcript	55833593	55848259	1000	-	.	gene_id "MSTRG.41116"; transcript_id "MSTRG.41116.91";
chr12	StringTie	exon	55833593	55837374	1000	-	.	gene_id "MSTRG.41116"; transcript_id "MSTRG.41116.91"; exon_number "1";
chr12	StringTie	exon	55837555	55837682	1000	-	.	gene_id "MSTRG.41116"; transcript_id "MSTRG.41116.91"; exon_number "2";
chr12	StringTie	exon	55837843	55838007	1000	-	.	gene_id "MSTRG.41116"; transcript_id "MSTRG.41116.91"; exon_number "3";
chr12	StringTie	exon	55838500	55838734	1000	-	.	gene_id "MSTRG.41116"; transcript_id "MSTRG.41116.91"; exon_number "4";
chr12	StringTie	exon	55839496	55839741	1000	-	.	gene_id "MSTRG.41116"; transcript_id "MSTRG.41116.91"; exon_number "5";
chr12	StringTie	exon	55840667	55840882	1000	-	.	gene_id "MSTRG.41116"; transcript_id "MSTRG.41116.91"; exon_number "6";
chr12	StringTie	exon	55841106	55841236	1000	-	.	gene_id "MSTRG.41116"; transcript_id "MSTRG.41116.91"; exon_number "7";
chr12	StringTie	exon	55842353	55842438	1000	-	.	gene_id "MSTRG.41116"; transcript_id "MSTRG.41116.91"; exon_number "8";
chr12	StringTie	exon	55842744	55842971	1000	-	.	gene_id "MSTRG.41116"; transcript_id "MSTRG.41116.91"; exon_number "9";
chr12	StringTie	exon	55848224	55848259	1000	-	.	gene_id "MSTRG.41116"; transcript_id "MSTRG.41116.91"; exon_number "10";
chr12	StringTie	transcript	55834341	55842497	1000	-	.	gene_id "MSTRG.41116"; transcript_id "MSTRG.41116.92";
chr12	StringTie	exon	55834341	55835085	1000	-	.	gene_id "MSTRG.41116"; transcript_id "MSTRG.41116.92"; exon_number "1";
chr12	StringTie	exon	55835801	55837374	1000	-	.	gene_id "MSTRG.41116"; transcript_id "MSTRG.41116.92"; exon_number "2";
chr12	StringTie	exon	55837555	55837682	1000	-	.	gene_id "MSTRG.41116"; transcript_id "MSTRG.41116.92"; exon_number "3";
chr12	StringTie	exon	55837843	55838007	1000	-	.	gene_id "MSTRG.41116"; transcript_id "MSTRG.41116.92"; exon_number "4";
chr12	StringTie	exon	55838606	55839741	1000	-	.	gene_id "MSTRG.41116"; transcript_id "MSTRG.41116.92"; exon_number "5";
chr12	StringTie	exon	55840667	55840882	1000	-	.	gene_id "MSTRG.41116"; transcript_id "MSTRG.41116.92"; exon_number "6";
chr12	StringTie	exon	55841106	55842497	1000	-	.	gene_id "MSTRG.41116"; transcript_id "MSTRG.41116.92"; exon_number "7";
chr12	StringTie	transcript	55834355	55842960	1000	-	.	gene_id "MSTRG.41116"; transcript_id "MSTRG.41116.93";
chr12	StringTie	exon	55834355	55837374	1000	-	.	gene_id "MSTRG.41116"; transcript_id "MSTRG.41116.93"; exon_number "1";
chr12	StringTie	exon	55837555	55837682	1000	-	.	gene_id "MSTRG.41116"; transcript_id "MSTRG.41116.93"; exon_number "2";
chr12	StringTie	exon	55837843	55838734	1000	-	.	gene_id "MSTRG.41116"; transcript_id "MSTRG.41116.93"; exon_number "3";
chr12	StringTie	exon	55839496	55839741	1000	-	.	gene_id "MSTRG.41116"; transcript_id "MSTRG.41116.93"; exon_number "4";
chr12	StringTie	exon	55840667	55840882	1000	-	.	gene_id "MSTRG.41116"; transcript_id "MSTRG.41116.93"; exon_number "5";
chr12	StringTie	exon	55841106	55841236	1000	-	.	gene_id "MSTRG.41116"; transcript_id "MSTRG.41116.93"; exon_number "6";
chr12	StringTie	exon	55842353	55842438	1000	-	.	gene_id "MSTRG.41116"; transcript_id "MSTRG.41116.93"; exon_number "7";
chr12	StringTie	exon	55842927	55842960	1000	-	.	gene_id "MSTRG.41116"; transcript_id "MSTRG.41116.93"; exon_number "8";
chr12	StringTie	transcript	55834355	55843118	1000	-	.	gene_id "MSTRG.41116"; transcript_id "MSTRG.41116.94";
chr12	StringTie	exon	55834355	55835868	1000	-	.	gene_id "MSTRG.41116"; transcript_id "MSTRG.41116.94"; exon_number "1";
chr12	StringTie	exon	55835957	55837374	1000	-	.	gene_id "MSTRG.41116"; transcript_id "MSTRG.41116.94"; exon_number "2";
chr12	StringTie	exon	55837555	55837682	1000	-	.	gene_id "MSTRG.41116"; transcript_id "MSTRG.41116.94"; exon_number "3";
chr12	StringTie	exon	55837843	55838007	1000	-	.	gene_id "MSTRG.41116"; transcript_id "MSTRG.41116.94"; exon_number "4";
chr12	StringTie	exon	55838500	55838734	1000	-	.	gene_id "MSTRG.41116"; transcript_id "MSTRG.41116.94"; exon_number "5";
chr12	StringTie	exon	55839496	55839741	1000	-	.	gene_id "MSTRG.41116"; transcript_id "MSTRG.41116.94"; exon_number "6";
chr12	StringTie	exon	55840667	55840882	1000	-	.	gene_id "MSTRG.41116"; transcript_id "MSTRG.41116.94"; exon_number "7";
chr12	StringTie	exon	55841106	55841236	1000	-	.	gene_id "MSTRG.41116"; transcript_id "MSTRG.41116.94"; exon_number "8";
chr12	StringTie	exon	55842353	55842438	1000	-	.	gene_id "MSTRG.41116"; transcript_id "MSTRG.41116.94"; exon_number "9";
chr12	StringTie	exon	55842744	55843118	1000	-	.	gene_id "MSTRG.41116"; transcript_id "MSTRG.41116.94"; exon_number "10";
chr12	StringTie	transcript	55834355	55842976	1000	-	.	gene_id "MSTRG.41116"; transcript_id "MSTRG.41116.95";
chr12	StringTie	exon	55834355	55835009	1000	-	.	gene_id "MSTRG.41116"; transcript_id "MSTRG.41116.95"; exon_number "1";
chr12	StringTie	exon	55835267	55837374	1000	-	.	gene_id "MSTRG.41116"; transcript_id "MSTRG.41116.95"; exon_number "2";
chr12	StringTie	exon	55837555	55839741	1000	-	.	gene_id "MSTRG.41116"; transcript_id "MSTRG.41116.95"; exon_number "3";
chr12	StringTie	exon	55840667	55840882	1000	-	.	gene_id "MSTRG.41116"; transcript_id "MSTRG.41116.95"; exon_number "4";
chr12	StringTie	exon	55841106	55841236	1000	-	.	gene_id "MSTRG.41116"; transcript_id "MSTRG.41116.95"; exon_number "5";
chr12	StringTie	exon	55842353	55842976	1000	-	.	gene_id "MSTRG.41116"; transcript_id "MSTRG.41116.95"; exon_number "6";
chr12	StringTie	transcript	55834355	55843068	1000	-	.	gene_id "MSTRG.41116"; transcript_id "MSTRG.41116.96";
chr12	StringTie	exon	55834355	55837374	1000	-	.	gene_id "MSTRG.41116"; transcript_id "MSTRG.41116.96"; exon_number "1";
chr12	StringTie	exon	55837555	55837682	1000	-	.	gene_id "MSTRG.41116"; transcript_id "MSTRG.41116.96"; exon_number "2";
chr12	StringTie	exon	55837843	55838007	1000	-	.	gene_id "MSTRG.41116"; transcript_id "MSTRG.41116.96"; exon_number "3";
chr12	StringTie	exon	55838606	55838734	1000	-	.	gene_id "MSTRG.41116"; transcript_id "MSTRG.41116.96"; exon_number "4";
chr12	StringTie	exon	55840667	55840882	1000	-	.	gene_id "MSTRG.41116"; transcript_id "MSTRG.41116.96"; exon_number "5";
chr12	StringTie	exon	55842353	55842438	1000	-	.	gene_id "MSTRG.41116"; transcript_id "MSTRG.41116.96"; exon_number "6";
chr12	StringTie	exon	55842744	55843068	1000	-	.	gene_id "MSTRG.41116"; transcript_id "MSTRG.41116.96"; exon_number "7";
chr12	StringTie	transcript	55834355	55842992	1000	-	.	gene_id "MSTRG.41116"; transcript_id "MSTRG.41116.97";
chr12	StringTie	exon	55834355	55834984	1000	-	.	gene_id "MSTRG.41116"; transcript_id "MSTRG.41116.97"; exon_number "1";
chr12	StringTie	exon	55835126	55835392	1000	-	.	gene_id "MSTRG.41116"; transcript_id "MSTRG.41116.97"; exon_number "2";
chr12	StringTie	exon	55835534	55837374	1000	-	.	gene_id "MSTRG.41116"; transcript_id "MSTRG.41116.97"; exon_number "3";
chr12	StringTie	exon	55837555	55837682	1000	-	.	gene_id "MSTRG.41116"; transcript_id "MSTRG.41116.97"; exon_number "4";
chr12	StringTie	exon	55837843	55838007	1000	-	.	gene_id "MSTRG.41116"; transcript_id "MSTRG.41116.97"; exon_number "5";
chr12	StringTie	exon	55838500	55838734	1000	-	.	gene_id "MSTRG.41116"; transcript_id "MSTRG.41116.97"; exon_number "6";
chr12	StringTie	exon	55839496	55839741	1000	-	.	gene_id "MSTRG.41116"; transcript_id "MSTRG.41116.97"; exon_number "7";
chr12	StringTie	exon	55840667	55840882	1000	-	.	gene_id "MSTRG.41116"; transcript_id "MSTRG.41116.97"; exon_number "8";
chr12	StringTie	exon	55841106	55842992	1000	-	.	gene_id "MSTRG.41116"; transcript_id "MSTRG.41116.97"; exon_number "9";
chr12	StringTie	transcript	55834355	55842985	1000	-	.	gene_id "MSTRG.41116"; transcript_id "MSTRG.41116.98";
chr12	StringTie	exon	55834355	55835868	1000	-	.	gene_id "MSTRG.41116"; transcript_id "MSTRG.41116.98"; exon_number "1";
chr12	StringTie	exon	55835957	55837374	1000	-	.	gene_id "MSTRG.41116"; transcript_id "MSTRG.41116.98"; exon_number "2";
chr12	StringTie	exon	55837555	55837682	1000	-	.	gene_id "MSTRG.41116"; transcript_id "MSTRG.41116.98"; exon_number "3";
chr12	StringTie	exon	55837843	55838007	1000	-	.	gene_id "MSTRG.41116"; transcript_id "MSTRG.41116.98"; exon_number "4";
chr12	StringTie	exon	55838500	55838734	1000	-	.	gene_id "MSTRG.41116"; transcript_id "MSTRG.41116.98"; exon_number "5";
chr12	StringTie	exon	55839496	55839741	1000	-	.	gene_id "MSTRG.41116"; transcript_id "MSTRG.41116.98"; exon_number "6";
chr12	StringTie	exon	55840667	55840882	1000	-	.	gene_id "MSTRG.41116"; transcript_id "MSTRG.41116.98"; exon_number "7";
chr12	StringTie	exon	55841106	55841937	1000	-	.	gene_id "MSTRG.41116"; transcript_id "MSTRG.41116.98"; exon_number "8";
chr12	StringTie	exon	55842353	55842438	1000	-	.	gene_id "MSTRG.41116"; transcript_id "MSTRG.41116.98"; exon_number "9";
chr12	StringTie	exon	55842744	55842985	1000	-	.	gene_id "MSTRG.41116"; transcript_id "MSTRG.41116.98"; exon_number "10";
chr12	StringTie	transcript	55834355	55843014	1000	-	.	gene_id "MSTRG.41116"; transcript_id "MSTRG.41116.99";
chr12	StringTie	exon	55834355	55835720	1000	-	.	gene_id "MSTRG.41116"; transcript_id "MSTRG.41116.99"; exon_number "1";
chr12	StringTie	exon	55835792	55837374	1000	-	.	gene_id "MSTRG.41116"; transcript_id "MSTRG.41116.99"; exon_number "2";
chr12	StringTie	exon	55837555	55837682	1000	-	.	gene_id "MSTRG.41116"; transcript_id "MSTRG.41116.99"; exon_number "3";
chr12	StringTie	exon	55837843	55838007	1000	-	.	gene_id "MSTRG.41116"; transcript_id "MSTRG.41116.99"; exon_number "4";
chr12	StringTie	exon	55838606	55838734	1000	-	.	gene_id "MSTRG.41116"; transcript_id "MSTRG.41116.99"; exon_number "5";
chr12	StringTie	exon	55839496	55839741	1000	-	.	gene_id "MSTRG.41116"; transcript_id "MSTRG.41116.99"; exon_number "6";
chr12	StringTie	exon	55840667	55840882	1000	-	.	gene_id "MSTRG.41116"; transcript_id "MSTRG.41116.99"; exon_number "7";
chr12	StringTie	exon	55841106	55841207	1000	-	.	gene_id "MSTRG.41116"; transcript_id "MSTRG.41116.99"; exon_number "8";
chr12	StringTie	exon	55842353	55842438	1000	-	.	gene_id "MSTRG.41116"; transcript_id "MSTRG.41116.99"; exon_number "9";
chr12	StringTie	exon	55842744	55843014	1000	-	.	gene_id "MSTRG.41116"; transcript_id "MSTRG.41116.99"; exon_number "10";
chr12	StringTie	transcript	55817919	55821879	1000	+	.	gene_id "MSTRG.41117"; transcript_id "ENST00000243045"; gene_name "ORMDL2"; ref_gene_id "ENSG00000123353";
chr12	StringTie	exon	55817919	55818112	1000	+	.	gene_id "MSTRG.41117"; transcript_id "ENST00000243045"; exon_number "1"; gene_name "ORMDL2"; ref_gene_id "ENSG00000123353";
chr12	StringTie	exon	55818999	55819173	1000	+	.	gene_id "MSTRG.41117"; transcript_id "ENST00000243045"; exon_number "2"; gene_name "ORMDL2"; ref_gene_id "ENSG00000123353";
chr12	StringTie	exon	55819342	55819493	1000	+	.	gene_id "MSTRG.41117"; transcript_id "ENST00000243045"; exon_number "3"; gene_name "ORMDL2"; ref_gene_id "ENSG00000123353";
chr12	StringTie	exon	55820260	55821879	1000	+	.	gene_id "MSTRG.41117"; transcript_id "ENST00000243045"; exon_number "4"; gene_name "ORMDL2"; ref_gene_id "ENSG00000123353";
chr12	StringTie	transcript	55818356	55819420	1000	+	.	gene_id "MSTRG.41117"; transcript_id "ENST00000546645"; gene_name "ORMDL2"; ref_gene_id "ENSG00000123353";
chr12	StringTie	exon	55818356	55819173	1000	+	.	gene_id "MSTRG.41117"; transcript_id "ENST00000546645"; exon_number "1"; gene_name "ORMDL2"; ref_gene_id "ENSG00000123353";
chr12	StringTie	exon	55819342	55819420	1000	+	.	gene_id "MSTRG.41117"; transcript_id "ENST00000546645"; exon_number "2"; gene_name "ORMDL2"; ref_gene_id "ENSG00000123353";
chr12	StringTie	transcript	55818330	55820513	1000	+	.	gene_id "MSTRG.41117"; transcript_id "ENST00000548974"; gene_name "ORMDL2"; ref_gene_id "ENSG00000123353";
chr12	StringTie	exon	55818330	55818419	1000	+	.	gene_id "MSTRG.41117"; transcript_id "ENST00000548974"; exon_number "1"; gene_name "ORMDL2"; ref_gene_id "ENSG00000123353";
chr12	StringTie	exon	55818999	55819173	1000	+	.	gene_id "MSTRG.41117"; transcript_id "ENST00000548974"; exon_number "2"; gene_name "ORMDL2"; ref_gene_id "ENSG00000123353";
chr12	StringTie	exon	55819342	55819493	1000	+	.	gene_id "MSTRG.41117"; transcript_id "ENST00000548974"; exon_number "3"; gene_name "ORMDL2"; ref_gene_id "ENSG00000123353";
chr12	StringTie	exon	55820260	55820513	1000	+	.	gene_id "MSTRG.41117"; transcript_id "ENST00000548974"; exon_number "4"; gene_name "ORMDL2"; ref_gene_id "ENSG00000123353";
chr12	StringTie	transcript	55818044	55820476	1000	+	.	gene_id "MSTRG.41117"; transcript_id "ENST00000550836"; gene_name "ORMDL2"; ref_gene_id "ENSG00000123353";
chr12	StringTie	exon	55818044	55818112	1000	+	.	gene_id "MSTRG.41117"; transcript_id "ENST00000550836"; exon_number "1"; gene_name "ORMDL2"; ref_gene_id "ENSG00000123353";
chr12	StringTie	exon	55819342	55819493	1000	+	.	gene_id "MSTRG.41117"; transcript_id "ENST00000550836"; exon_number "2"; gene_name "ORMDL2"; ref_gene_id "ENSG00000123353";
chr12	StringTie	exon	55820260	55820476	1000	+	.	gene_id "MSTRG.41117"; transcript_id "ENST00000550836"; exon_number "3"; gene_name "ORMDL2"; ref_gene_id "ENSG00000123353";
chr12	StringTie	transcript	55818041	55820712	1000	+	.	gene_id "MSTRG.41117"; transcript_id "ENST00000552672"; gene_name "ORMDL2"; ref_gene_id "ENSG00000123353";
chr12	StringTie	exon	55818041	55818112	1000	+	.	gene_id "MSTRG.41117"; transcript_id "ENST00000552672"; exon_number "1"; gene_name "ORMDL2"; ref_gene_id "ENSG00000123353";
chr12	StringTie	exon	55819091	55819173	1000	+	.	gene_id "MSTRG.41117"; transcript_id "ENST00000552672"; exon_number "2"; gene_name "ORMDL2"; ref_gene_id "ENSG00000123353";
chr12	StringTie	exon	55819342	55819493	1000	+	.	gene_id "MSTRG.41117"; transcript_id "ENST00000552672"; exon_number "3"; gene_name "ORMDL2"; ref_gene_id "ENSG00000123353";
chr12	StringTie	exon	55820260	55820712	1000	+	.	gene_id "MSTRG.41117"; transcript_id "ENST00000552672"; exon_number "4"; gene_name "ORMDL2"; ref_gene_id "ENSG00000123353";
chr12	StringTie	transcript	55816505	55827061	1000	+	.	gene_id "MSTRG.41117"; transcript_id "MSTRG.41117.1";
chr12	StringTie	exon	55816505	55817389	1000	+	.	gene_id "MSTRG.41117"; transcript_id "MSTRG.41117.1"; exon_number "1";
chr12	StringTie	exon	55818020	55818112	1000	+	.	gene_id "MSTRG.41117"; transcript_id "MSTRG.41117.1"; exon_number "2";
chr12	StringTie	exon	55818999	55819173	1000	+	.	gene_id "MSTRG.41117"; transcript_id "MSTRG.41117.1"; exon_number "3";
chr12	StringTie	exon	55819342	55819493	1000	+	.	gene_id "MSTRG.41117"; transcript_id "MSTRG.41117.1"; exon_number "4";
chr12	StringTie	exon	55820260	55820365	1000	+	.	gene_id "MSTRG.41117"; transcript_id "MSTRG.41117.1"; exon_number "5";
chr12	StringTie	exon	55823427	55827061	1000	+	.	gene_id "MSTRG.41117"; transcript_id "MSTRG.41117.1"; exon_number "6";
chr12	StringTie	transcript	55817476	55823065	1000	+	.	gene_id "MSTRG.41117"; transcript_id "MSTRG.41117.10";
chr12	StringTie	exon	55817476	55817661	1000	+	.	gene_id "MSTRG.41117"; transcript_id "MSTRG.41117.10"; exon_number "1";
chr12	StringTie	exon	55818020	55818112	1000	+	.	gene_id "MSTRG.41117"; transcript_id "MSTRG.41117.10"; exon_number "2";
chr12	StringTie	exon	55818999	55819173	1000	+	.	gene_id "MSTRG.41117"; transcript_id "MSTRG.41117.10"; exon_number "3";
chr12	StringTie	exon	55819342	55819493	1000	+	.	gene_id "MSTRG.41117"; transcript_id "MSTRG.41117.10"; exon_number "4";
chr12	StringTie	exon	55820260	55822080	1000	+	.	gene_id "MSTRG.41117"; transcript_id "MSTRG.41117.10"; exon_number "5";
chr12	StringTie	exon	55822310	55823065	1000	+	.	gene_id "MSTRG.41117"; transcript_id "MSTRG.41117.10"; exon_number "6";
chr12	StringTie	transcript	55817518	55823722	1000	+	.	gene_id "MSTRG.41117"; transcript_id "MSTRG.41117.11";
chr12	StringTie	exon	55817518	55817661	1000	+	.	gene_id "MSTRG.41117"; transcript_id "MSTRG.41117.11"; exon_number "1";
chr12	StringTie	exon	55818020	55818112	1000	+	.	gene_id "MSTRG.41117"; transcript_id "MSTRG.41117.11"; exon_number "2";
chr12	StringTie	exon	55818999	55819173	1000	+	.	gene_id "MSTRG.41117"; transcript_id "MSTRG.41117.11"; exon_number "3";
chr12	StringTie	exon	55819342	55819493	1000	+	.	gene_id "MSTRG.41117"; transcript_id "MSTRG.41117.11"; exon_number "4";
chr12	StringTie	exon	55820260	55820365	1000	+	.	gene_id "MSTRG.41117"; transcript_id "MSTRG.41117.11"; exon_number "5";
chr12	StringTie	exon	55823427	55823722	1000	+	.	gene_id "MSTRG.41117"; transcript_id "MSTRG.41117.11"; exon_number "6";
chr12	StringTie	transcript	55817919	55822374	1000	+	.	gene_id "MSTRG.41117"; transcript_id "MSTRG.41117.12";
chr12	StringTie	exon	55817919	55818112	1000	+	.	gene_id "MSTRG.41117"; transcript_id "MSTRG.41117.12"; exon_number "1";
chr12	StringTie	exon	55818999	55819173	1000	+	.	gene_id "MSTRG.41117"; transcript_id "MSTRG.41117.12"; exon_number "2";
chr12	StringTie	exon	55819342	55819493	1000	+	.	gene_id "MSTRG.41117"; transcript_id "MSTRG.41117.12"; exon_number "3";
chr12	StringTie	exon	55820260	55822080	1000	+	.	gene_id "MSTRG.41117"; transcript_id "MSTRG.41117.12"; exon_number "4";
chr12	StringTie	exon	55822168	55822374	1000	+	.	gene_id "MSTRG.41117"; transcript_id "MSTRG.41117.12"; exon_number "5";
chr12	StringTie	transcript	55817919	55823065	1000	+	.	gene_id "MSTRG.41117"; transcript_id "MSTRG.41117.13";
chr12	StringTie	exon	55817919	55818112	1000	+	.	gene_id "MSTRG.41117"; transcript_id "MSTRG.41117.13"; exon_number "1";
chr12	StringTie	exon	55818999	55819173	1000	+	.	gene_id "MSTRG.41117"; transcript_id "MSTRG.41117.13"; exon_number "2";
chr12	StringTie	exon	55819342	55819493	1000	+	.	gene_id "MSTRG.41117"; transcript_id "MSTRG.41117.13"; exon_number "3";
chr12	StringTie	exon	55820260	55822431	1000	+	.	gene_id "MSTRG.41117"; transcript_id "MSTRG.41117.13"; exon_number "4";
chr12	StringTie	exon	55822710	55823065	1000	+	.	gene_id "MSTRG.41117"; transcript_id "MSTRG.41117.13"; exon_number "5";
chr12	StringTie	transcript	55817932	55822472	1000	+	.	gene_id "MSTRG.41117"; transcript_id "MSTRG.41117.15";
chr12	StringTie	exon	55817932	55818112	1000	+	.	gene_id "MSTRG.41117"; transcript_id "MSTRG.41117.15"; exon_number "1";
chr12	StringTie	exon	55818999	55819173	1000	+	.	gene_id "MSTRG.41117"; transcript_id "MSTRG.41117.15"; exon_number "2";
chr12	StringTie	exon	55819342	55819493	1000	+	.	gene_id "MSTRG.41117"; transcript_id "MSTRG.41117.15"; exon_number "3";
chr12	StringTie	exon	55820260	55822058	1000	+	.	gene_id "MSTRG.41117"; transcript_id "MSTRG.41117.15"; exon_number "4";
chr12	StringTie	exon	55822081	55822472	1000	+	.	gene_id "MSTRG.41117"; transcript_id "MSTRG.41117.15"; exon_number "5";
chr12	StringTie	transcript	55816831	55823135	1000	+	.	gene_id "MSTRG.41117"; transcript_id "MSTRG.41117.2";
chr12	StringTie	exon	55816831	55817389	1000	+	.	gene_id "MSTRG.41117"; transcript_id "MSTRG.41117.2"; exon_number "1";
chr12	StringTie	exon	55818020	55818112	1000	+	.	gene_id "MSTRG.41117"; transcript_id "MSTRG.41117.2"; exon_number "2";
chr12	StringTie	exon	55818999	55819173	1000	+	.	gene_id "MSTRG.41117"; transcript_id "MSTRG.41117.2"; exon_number "3";
chr12	StringTie	exon	55819342	55819493	1000	+	.	gene_id "MSTRG.41117"; transcript_id "MSTRG.41117.2"; exon_number "4";
chr12	StringTie	exon	55820260	55822017	1000	+	.	gene_id "MSTRG.41117"; transcript_id "MSTRG.41117.2"; exon_number "5";
chr12	StringTie	exon	55822710	55823135	1000	+	.	gene_id "MSTRG.41117"; transcript_id "MSTRG.41117.2"; exon_number "6";
chr12	StringTie	transcript	55817193	55822734	1000	+	.	gene_id "MSTRG.41117"; transcript_id "MSTRG.41117.3";
chr12	StringTie	exon	55817193	55817389	1000	+	.	gene_id "MSTRG.41117"; transcript_id "MSTRG.41117.3"; exon_number "1";
chr12	StringTie	exon	55818020	55818112	1000	+	.	gene_id "MSTRG.41117"; transcript_id "MSTRG.41117.3"; exon_number "2";
chr12	StringTie	exon	55818999	55819173	1000	+	.	gene_id "MSTRG.41117"; transcript_id "MSTRG.41117.3"; exon_number "3";
chr12	StringTie	exon	55819342	55819493	1000	+	.	gene_id "MSTRG.41117"; transcript_id "MSTRG.41117.3"; exon_number "4";
chr12	StringTie	exon	55820260	55822035	1000	+	.	gene_id "MSTRG.41117"; transcript_id "MSTRG.41117.3"; exon_number "5";
chr12	StringTie	exon	55822710	55822734	1000	+	.	gene_id "MSTRG.41117"; transcript_id "MSTRG.41117.3"; exon_number "6";
chr12	StringTie	transcript	55817194	55823123	1000	+	.	gene_id "MSTRG.41117"; transcript_id "MSTRG.41117.4";
chr12	StringTie	exon	55817194	55817389	1000	+	.	gene_id "MSTRG.41117"; transcript_id "MSTRG.41117.4"; exon_number "1";
chr12	StringTie	exon	55818020	55818112	1000	+	.	gene_id "MSTRG.41117"; transcript_id "MSTRG.41117.4"; exon_number "2";
chr12	StringTie	exon	55818999	55819173	1000	+	.	gene_id "MSTRG.41117"; transcript_id "MSTRG.41117.4"; exon_number "3";
chr12	StringTie	exon	55819342	55819493	1000	+	.	gene_id "MSTRG.41117"; transcript_id "MSTRG.41117.4"; exon_number "4";
chr12	StringTie	exon	55820260	55822045	1000	+	.	gene_id "MSTRG.41117"; transcript_id "MSTRG.41117.4"; exon_number "5";
chr12	StringTie	exon	55822710	55823123	1000	+	.	gene_id "MSTRG.41117"; transcript_id "MSTRG.41117.4"; exon_number "6";
chr12	StringTie	transcript	55817346	55828038	1000	+	.	gene_id "MSTRG.41117"; transcript_id "MSTRG.41117.5";
chr12	StringTie	exon	55817346	55817389	1000	+	.	gene_id "MSTRG.41117"; transcript_id "MSTRG.41117.5"; exon_number "1";
chr12	StringTie	exon	55818020	55818112	1000	+	.	gene_id "MSTRG.41117"; transcript_id "MSTRG.41117.5"; exon_number "2";
chr12	StringTie	exon	55818999	55819173	1000	+	.	gene_id "MSTRG.41117"; transcript_id "MSTRG.41117.5"; exon_number "3";
chr12	StringTie	exon	55819342	55819493	1000	+	.	gene_id "MSTRG.41117"; transcript_id "MSTRG.41117.5"; exon_number "4";
chr12	StringTie	exon	55820260	55820610	1000	+	.	gene_id "MSTRG.41117"; transcript_id "MSTRG.41117.5"; exon_number "5";
chr12	StringTie	exon	55827825	55828038	1000	+	.	gene_id "MSTRG.41117"; transcript_id "MSTRG.41117.5"; exon_number "6";
chr12	StringTie	transcript	55817358	55823454	1000	+	.	gene_id "MSTRG.41117"; transcript_id "MSTRG.41117.6";
chr12	StringTie	exon	55817358	55817389	1000	+	.	gene_id "MSTRG.41117"; transcript_id "MSTRG.41117.6"; exon_number "1";
chr12	StringTie	exon	55817972	55818112	1000	+	.	gene_id "MSTRG.41117"; transcript_id "MSTRG.41117.6"; exon_number "2";
chr12	StringTie	exon	55818999	55819173	1000	+	.	gene_id "MSTRG.41117"; transcript_id "MSTRG.41117.6"; exon_number "3";
chr12	StringTie	exon	55819342	55819493	1000	+	.	gene_id "MSTRG.41117"; transcript_id "MSTRG.41117.6"; exon_number "4";
chr12	StringTie	exon	55820260	55820365	1000	+	.	gene_id "MSTRG.41117"; transcript_id "MSTRG.41117.6"; exon_number "5";
chr12	StringTie	exon	55823427	55823454	1000	+	.	gene_id "MSTRG.41117"; transcript_id "MSTRG.41117.6"; exon_number "6";
chr12	StringTie	transcript	55817361	55828039	1000	+	.	gene_id "MSTRG.41117"; transcript_id "MSTRG.41117.7";
chr12	StringTie	exon	55817361	55817389	1000	+	.	gene_id "MSTRG.41117"; transcript_id "MSTRG.41117.7"; exon_number "1";
chr12	StringTie	exon	55818020	55818112	1000	+	.	gene_id "MSTRG.41117"; transcript_id "MSTRG.41117.7"; exon_number "2";
chr12	StringTie	exon	55818999	55819173	1000	+	.	gene_id "MSTRG.41117"; transcript_id "MSTRG.41117.7"; exon_number "3";
chr12	StringTie	exon	55819342	55819493	1000	+	.	gene_id "MSTRG.41117"; transcript_id "MSTRG.41117.7"; exon_number "4";
chr12	StringTie	exon	55820260	55820615	1000	+	.	gene_id "MSTRG.41117"; transcript_id "MSTRG.41117.7"; exon_number "5";
chr12	StringTie	exon	55827993	55828039	1000	+	.	gene_id "MSTRG.41117"; transcript_id "MSTRG.41117.7"; exon_number "6";
chr12	StringTie	transcript	55817363	55822105	1000	+	.	gene_id "MSTRG.41117"; transcript_id "MSTRG.41117.8";
chr12	StringTie	exon	55817363	55817389	1000	+	.	gene_id "MSTRG.41117"; transcript_id "MSTRG.41117.8"; exon_number "1";
chr12	StringTie	exon	55818020	55818112	1000	+	.	gene_id "MSTRG.41117"; transcript_id "MSTRG.41117.8"; exon_number "2";
chr12	StringTie	exon	55818999	55819173	1000	+	.	gene_id "MSTRG.41117"; transcript_id "MSTRG.41117.8"; exon_number "3";
chr12	StringTie	exon	55819342	55819493	1000	+	.	gene_id "MSTRG.41117"; transcript_id "MSTRG.41117.8"; exon_number "4";
chr12	StringTie	exon	55820260	55822045	1000	+	.	gene_id "MSTRG.41117"; transcript_id "MSTRG.41117.8"; exon_number "5";
chr12	StringTie	exon	55822087	55822105	1000	+	.	gene_id "MSTRG.41117"; transcript_id "MSTRG.41117.8"; exon_number "6";
chr12	StringTie	transcript	55817364	55827848	1000	+	.	gene_id "MSTRG.41117"; transcript_id "MSTRG.41117.9";
chr12	StringTie	exon	55817364	55817389	1000	+	.	gene_id "MSTRG.41117"; transcript_id "MSTRG.41117.9"; exon_number "1";
chr12	StringTie	exon	55818020	55818112	1000	+	.	gene_id "MSTRG.41117"; transcript_id "MSTRG.41117.9"; exon_number "2";
chr12	StringTie	exon	55818999	55819173	1000	+	.	gene_id "MSTRG.41117"; transcript_id "MSTRG.41117.9"; exon_number "3";
chr12	StringTie	exon	55819342	55819493	1000	+	.	gene_id "MSTRG.41117"; transcript_id "MSTRG.41117.9"; exon_number "4";
chr12	StringTie	exon	55820260	55820615	1000	+	.	gene_id "MSTRG.41117"; transcript_id "MSTRG.41117.9"; exon_number "5";
chr12	StringTie	exon	55827825	55827848	1000	+	.	gene_id "MSTRG.41117"; transcript_id "MSTRG.41117.9"; exon_number "6";
chr12	StringTie	transcript	55830854	55836246	1000	+	.	gene_id "MSTRG.41118"; transcript_id "ENST00000471276"; gene_name "TMEM198B"; ref_gene_id "ENSG00000182796";
chr12	StringTie	exon	55830854	55831083	1000	+	.	gene_id "MSTRG.41118"; transcript_id "ENST00000471276"; exon_number "1"; gene_name "TMEM198B"; ref_gene_id "ENSG00000182796";
chr12	StringTie	exon	55831257	55831349	1000	+	.	gene_id "MSTRG.41118"; transcript_id "ENST00000471276"; exon_number "2"; gene_name "TMEM198B"; ref_gene_id "ENSG00000182796";
chr12	StringTie	exon	55832871	55833014	1000	+	.	gene_id "MSTRG.41118"; transcript_id "ENST00000471276"; exon_number "3"; gene_name "TMEM198B"; ref_gene_id "ENSG00000182796";
chr12	StringTie	exon	55833447	55833541	1000	+	.	gene_id "MSTRG.41118"; transcript_id "ENST00000471276"; exon_number "4"; gene_name "TMEM198B"; ref_gene_id "ENSG00000182796";
chr12	StringTie	exon	55834851	55836246	1000	+	.	gene_id "MSTRG.41118"; transcript_id "ENST00000471276"; exon_number "5"; gene_name "TMEM198B"; ref_gene_id "ENSG00000182796";
chr12	StringTie	transcript	55829608	55836244	1000	+	.	gene_id "MSTRG.41118"; transcript_id "ENST00000478241"; gene_name "TMEM198B"; ref_gene_id "ENSG00000182796";
chr12	StringTie	exon	55829608	55829825	1000	+	.	gene_id "MSTRG.41118"; transcript_id "ENST00000478241"; exon_number "1"; gene_name "TMEM198B"; ref_gene_id "ENSG00000182796";
chr12	StringTie	exon	55829960	55831083	1000	+	.	gene_id "MSTRG.41118"; transcript_id "ENST00000478241"; exon_number "2"; gene_name "TMEM198B"; ref_gene_id "ENSG00000182796";
chr12	StringTie	exon	55831257	55831349	1000	+	.	gene_id "MSTRG.41118"; transcript_id "ENST00000478241"; exon_number "3"; gene_name "TMEM198B"; ref_gene_id "ENSG00000182796";
chr12	StringTie	exon	55833447	55833541	1000	+	.	gene_id "MSTRG.41118"; transcript_id "ENST00000478241"; exon_number "4"; gene_name "TMEM198B"; ref_gene_id "ENSG00000182796";
chr12	StringTie	exon	55834851	55836244	1000	+	.	gene_id "MSTRG.41118"; transcript_id "ENST00000478241"; exon_number "5"; gene_name "TMEM198B"; ref_gene_id "ENSG00000182796";
chr12	StringTie	transcript	55830833	55836246	1000	+	.	gene_id "MSTRG.41118"; transcript_id "ENST00000482378"; gene_name "TMEM198B"; ref_gene_id "ENSG00000182796";
chr12	StringTie	exon	55830833	55831083	1000	+	.	gene_id "MSTRG.41118"; transcript_id "ENST00000482378"; exon_number "1"; gene_name "TMEM198B"; ref_gene_id "ENSG00000182796";
chr12	StringTie	exon	55832959	55833541	1000	+	.	gene_id "MSTRG.41118"; transcript_id "ENST00000482378"; exon_number "2"; gene_name "TMEM198B"; ref_gene_id "ENSG00000182796";
chr12	StringTie	exon	55834851	55836246	1000	+	.	gene_id "MSTRG.41118"; transcript_id "ENST00000482378"; exon_number "3"; gene_name "TMEM198B"; ref_gene_id "ENSG00000182796";
chr12	StringTie	transcript	55832159	55834988	1000	+	.	gene_id "MSTRG.41118"; transcript_id "ENST00000484016"; gene_name "TMEM198B"; ref_gene_id "ENSG00000182796";
chr12	StringTie	exon	55832159	55832333	1000	+	.	gene_id "MSTRG.41118"; transcript_id "ENST00000484016"; exon_number "1"; gene_name "TMEM198B"; ref_gene_id "ENSG00000182796";
chr12	StringTie	exon	55832959	55833541	1000	+	.	gene_id "MSTRG.41118"; transcript_id "ENST00000484016"; exon_number "2"; gene_name "TMEM198B"; ref_gene_id "ENSG00000182796";
chr12	StringTie	exon	55834851	55834988	1000	+	.	gene_id "MSTRG.41118"; transcript_id "ENST00000484016"; exon_number "3"; gene_name "TMEM198B"; ref_gene_id "ENSG00000182796";
chr12	StringTie	transcript	55832847	55836246	1000	+	.	gene_id "MSTRG.41118"; transcript_id "ENST00000487582"; gene_name "TMEM198B"; ref_gene_id "ENSG00000182796";
chr12	StringTie	exon	55832847	55833541	1000	+	.	gene_id "MSTRG.41118"; transcript_id "ENST00000487582"; exon_number "1"; gene_name "TMEM198B"; ref_gene_id "ENSG00000182796";
chr12	StringTie	exon	55834851	55835615	1000	+	.	gene_id "MSTRG.41118"; transcript_id "ENST00000487582"; exon_number "2"; gene_name "TMEM198B"; ref_gene_id "ENSG00000182796";
chr12	StringTie	exon	55836126	55836246	1000	+	.	gene_id "MSTRG.41118"; transcript_id "ENST00000487582"; exon_number "3"; gene_name "TMEM198B"; ref_gene_id "ENSG00000182796";
chr12	StringTie	transcript	55830841	55836244	1000	+	.	gene_id "MSTRG.41118"; transcript_id "ENST00000508246"; gene_name "TMEM198B"; ref_gene_id "ENSG00000182796";
chr12	StringTie	exon	55830841	55831083	1000	+	.	gene_id "MSTRG.41118"; transcript_id "ENST00000508246"; exon_number "1"; gene_name "TMEM198B"; ref_gene_id "ENSG00000182796";
chr12	StringTie	exon	55831257	55831349	1000	+	.	gene_id "MSTRG.41118"; transcript_id "ENST00000508246"; exon_number "2"; gene_name "TMEM198B"; ref_gene_id "ENSG00000182796";
chr12	StringTie	exon	55832959	55833541	1000	+	.	gene_id "MSTRG.41118"; transcript_id "ENST00000508246"; exon_number "3"; gene_name "TMEM198B"; ref_gene_id "ENSG00000182796";
chr12	StringTie	exon	55834851	55836244	1000	+	.	gene_id "MSTRG.41118"; transcript_id "ENST00000508246"; exon_number "4"; gene_name "TMEM198B"; ref_gene_id "ENSG00000182796";
chr12	StringTie	transcript	55830839	55835047	1000	+	.	gene_id "MSTRG.41118"; transcript_id "ENST00000635938"; gene_name "TMEM198B"; ref_gene_id "ENSG00000182796";
chr12	StringTie	exon	55830839	55831083	1000	+	.	gene_id "MSTRG.41118"; transcript_id "ENST00000635938"; exon_number "1"; gene_name "TMEM198B"; ref_gene_id "ENSG00000182796";
chr12	StringTie	exon	55832959	55833014	1000	+	.	gene_id "MSTRG.41118"; transcript_id "ENST00000635938"; exon_number "2"; gene_name "TMEM198B"; ref_gene_id "ENSG00000182796";
chr12	StringTie	exon	55833447	55833541	1000	+	.	gene_id "MSTRG.41118"; transcript_id "ENST00000635938"; exon_number "3"; gene_name "TMEM198B"; ref_gene_id "ENSG00000182796";
chr12	StringTie	exon	55834851	55835047	1000	+	.	gene_id "MSTRG.41118"; transcript_id "ENST00000635938"; exon_number "4"; gene_name "TMEM198B"; ref_gene_id "ENSG00000182796";
chr12	StringTie	transcript	55830841	55831573	1000	+	.	gene_id "MSTRG.41118"; transcript_id "ENST00000635977"; gene_name "TMEM198B"; ref_gene_id "ENSG00000182796";
chr12	StringTie	exon	55830841	55831083	1000	+	.	gene_id "MSTRG.41118"; transcript_id "ENST00000635977"; exon_number "1"; gene_name "TMEM198B"; ref_gene_id "ENSG00000182796";
chr12	StringTie	exon	55831257	55831573	1000	+	.	gene_id "MSTRG.41118"; transcript_id "ENST00000635977"; exon_number "2"; gene_name "TMEM198B"; ref_gene_id "ENSG00000182796";
chr12	StringTie	transcript	55830828	55835234	1000	+	.	gene_id "MSTRG.41118"; transcript_id "ENST00000636428"; gene_name "TMEM198B"; ref_gene_id "ENSG00000182796";
chr12	StringTie	exon	55830828	55831083	1000	+	.	gene_id "MSTRG.41118"; transcript_id "ENST00000636428"; exon_number "1"; gene_name "TMEM198B"; ref_gene_id "ENSG00000182796";
chr12	StringTie	exon	55831257	55831349	1000	+	.	gene_id "MSTRG.41118"; transcript_id "ENST00000636428"; exon_number "2"; gene_name "TMEM198B"; ref_gene_id "ENSG00000182796";
chr12	StringTie	exon	55832959	55833014	1000	+	.	gene_id "MSTRG.41118"; transcript_id "ENST00000636428"; exon_number "3"; gene_name "TMEM198B"; ref_gene_id "ENSG00000182796";
chr12	StringTie	exon	55833447	55833541	1000	+	.	gene_id "MSTRG.41118"; transcript_id "ENST00000636428"; exon_number "4"; gene_name "TMEM198B"; ref_gene_id "ENSG00000182796";
chr12	StringTie	exon	55834851	55835234	1000	+	.	gene_id "MSTRG.41118"; transcript_id "ENST00000636428"; exon_number "5"; gene_name "TMEM198B"; ref_gene_id "ENSG00000182796";
chr12	StringTie	transcript	55830769	55834358	1000	+	.	gene_id "MSTRG.41118"; transcript_id "ENST00000636659"; gene_name "TMEM198B"; ref_gene_id "ENSG00000182796";
chr12	StringTie	exon	55830769	55831083	1000	+	.	gene_id "MSTRG.41118"; transcript_id "ENST00000636659"; exon_number "1"; gene_name "TMEM198B"; ref_gene_id "ENSG00000182796";
chr12	StringTie	exon	55831257	55831349	1000	+	.	gene_id "MSTRG.41118"; transcript_id "ENST00000636659"; exon_number "2"; gene_name "TMEM198B"; ref_gene_id "ENSG00000182796";
chr12	StringTie	exon	55832959	55833014	1000	+	.	gene_id "MSTRG.41118"; transcript_id "ENST00000636659"; exon_number "3"; gene_name "TMEM198B"; ref_gene_id "ENSG00000182796";
chr12	StringTie	exon	55833447	55833541	1000	+	.	gene_id "MSTRG.41118"; transcript_id "ENST00000636659"; exon_number "4"; gene_name "TMEM198B"; ref_gene_id "ENSG00000182796";
chr12	StringTie	exon	55834285	55834358	1000	+	.	gene_id "MSTRG.41118"; transcript_id "ENST00000636659"; exon_number "5"; gene_name "TMEM198B"; ref_gene_id "ENSG00000182796";
chr12	StringTie	transcript	55830841	55833021	1000	+	.	gene_id "MSTRG.41118"; transcript_id "ENST00000636790"; gene_name "TMEM198B"; ref_gene_id "ENSG00000182796";
chr12	StringTie	exon	55830841	55831349	1000	+	.	gene_id "MSTRG.41118"; transcript_id "ENST00000636790"; exon_number "1"; gene_name "TMEM198B"; ref_gene_id "ENSG00000182796";
chr12	StringTie	exon	55832959	55833021	1000	+	.	gene_id "MSTRG.41118"; transcript_id "ENST00000636790"; exon_number "2"; gene_name "TMEM198B"; ref_gene_id "ENSG00000182796";
chr12	StringTie	transcript	55830843	55833588	1000	+	.	gene_id "MSTRG.41118"; transcript_id "ENST00000637087"; gene_name "TMEM198B"; ref_gene_id "ENSG00000182796";
chr12	StringTie	exon	55830843	55831083	1000	+	.	gene_id "MSTRG.41118"; transcript_id "ENST00000637087"; exon_number "1"; gene_name "TMEM198B"; ref_gene_id "ENSG00000182796";
chr12	StringTie	exon	55831257	55831349	1000	+	.	gene_id "MSTRG.41118"; transcript_id "ENST00000637087"; exon_number "2"; gene_name "TMEM198B"; ref_gene_id "ENSG00000182796";
chr12	StringTie	exon	55832959	55833014	1000	+	.	gene_id "MSTRG.41118"; transcript_id "ENST00000637087"; exon_number "3"; gene_name "TMEM198B"; ref_gene_id "ENSG00000182796";
chr12	StringTie	exon	55833447	55833588	1000	+	.	gene_id "MSTRG.41118"; transcript_id "ENST00000637087"; exon_number "4"; gene_name "TMEM198B"; ref_gene_id "ENSG00000182796";
chr12	StringTie	transcript	55830839	55834323	1000	+	.	gene_id "MSTRG.41118"; transcript_id "ENST00000637092"; gene_name "TMEM198B"; ref_gene_id "ENSG00000182796";
chr12	StringTie	exon	55830839	55831083	1000	+	.	gene_id "MSTRG.41118"; transcript_id "ENST00000637092"; exon_number "1"; gene_name "TMEM198B"; ref_gene_id "ENSG00000182796";
chr12	StringTie	exon	55831257	55831349	1000	+	.	gene_id "MSTRG.41118"; transcript_id "ENST00000637092"; exon_number "2"; gene_name "TMEM198B"; ref_gene_id "ENSG00000182796";
chr12	StringTie	exon	55832959	55833038	1000	+	.	gene_id "MSTRG.41118"; transcript_id "ENST00000637092"; exon_number "3"; gene_name "TMEM198B"; ref_gene_id "ENSG00000182796";
chr12	StringTie	exon	55833447	55833541	1000	+	.	gene_id "MSTRG.41118"; transcript_id "ENST00000637092"; exon_number "4"; gene_name "TMEM198B"; ref_gene_id "ENSG00000182796";
chr12	StringTie	exon	55834285	55834323	1000	+	.	gene_id "MSTRG.41118"; transcript_id "ENST00000637092"; exon_number "5"; gene_name "TMEM198B"; ref_gene_id "ENSG00000182796";
chr12	StringTie	transcript	55830841	55833521	1000	+	.	gene_id "MSTRG.41118"; transcript_id "ENST00000637783"; gene_name "TMEM198B"; ref_gene_id "ENSG00000182796";
chr12	StringTie	exon	55830841	55831083	1000	+	.	gene_id "MSTRG.41118"; transcript_id "ENST00000637783"; exon_number "1"; gene_name "TMEM198B"; ref_gene_id "ENSG00000182796";
chr12	StringTie	exon	55831257	55831349	1000	+	.	gene_id "MSTRG.41118"; transcript_id "ENST00000637783"; exon_number "2"; gene_name "TMEM198B"; ref_gene_id "ENSG00000182796";
chr12	StringTie	exon	55832959	55833125	1000	+	.	gene_id "MSTRG.41118"; transcript_id "ENST00000637783"; exon_number "3"; gene_name "TMEM198B"; ref_gene_id "ENSG00000182796";
chr12	StringTie	exon	55833447	55833521	1000	+	.	gene_id "MSTRG.41118"; transcript_id "ENST00000637783"; exon_number "4"; gene_name "TMEM198B"; ref_gene_id "ENSG00000182796";
chr12	StringTie	transcript	55830841	55835007	1000	+	.	gene_id "MSTRG.41118"; transcript_id "ENST00000637951"; gene_name "TMEM198B"; ref_gene_id "ENSG00000182796";
chr12	StringTie	exon	55830841	55831083	1000	+	.	gene_id "MSTRG.41118"; transcript_id "ENST00000637951"; exon_number "1"; gene_name "TMEM198B"; ref_gene_id "ENSG00000182796";
chr12	StringTie	exon	55832959	55833038	1000	+	.	gene_id "MSTRG.41118"; transcript_id "ENST00000637951"; exon_number "2"; gene_name "TMEM198B"; ref_gene_id "ENSG00000182796";
chr12	StringTie	exon	55833447	55833541	1000	+	.	gene_id "MSTRG.41118"; transcript_id "ENST00000637951"; exon_number "3"; gene_name "TMEM198B"; ref_gene_id "ENSG00000182796";
chr12	StringTie	exon	55834851	55835007	1000	+	.	gene_id "MSTRG.41118"; transcript_id "ENST00000637951"; exon_number "4"; gene_name "TMEM198B"; ref_gene_id "ENSG00000182796";
chr12	StringTie	transcript	55828800	55841109	1000	+	.	gene_id "MSTRG.41118"; transcript_id "MSTRG.41118.1";
chr12	StringTie	exon	55828800	55828809	1000	+	.	gene_id "MSTRG.41118"; transcript_id "MSTRG.41118.1"; exon_number "1";
chr12	StringTie	exon	55829809	55829825	1000	+	.	gene_id "MSTRG.41118"; transcript_id "MSTRG.41118.1"; exon_number "2";
chr12	StringTie	exon	55829960	55833541	1000	+	.	gene_id "MSTRG.41118"; transcript_id "MSTRG.41118.1"; exon_number "3";
chr12	StringTie	exon	55834851	55841109	1000	+	.	gene_id "MSTRG.41118"; transcript_id "MSTRG.41118.1"; exon_number "4";
chr12	StringTie	transcript	55829534	55841100	1000	+	.	gene_id "MSTRG.41118"; transcript_id "MSTRG.41118.10";
chr12	StringTie	exon	55829534	55829825	1000	+	.	gene_id "MSTRG.41118"; transcript_id "MSTRG.41118.10"; exon_number "1";
chr12	StringTie	exon	55829960	55831083	1000	+	.	gene_id "MSTRG.41118"; transcript_id "MSTRG.41118.10"; exon_number "2";
chr12	StringTie	exon	55831257	55831349	1000	+	.	gene_id "MSTRG.41118"; transcript_id "MSTRG.41118.10"; exon_number "3";
chr12	StringTie	exon	55832959	55833014	1000	+	.	gene_id "MSTRG.41118"; transcript_id "MSTRG.41118.10"; exon_number "4";
chr12	StringTie	exon	55833447	55833541	1000	+	.	gene_id "MSTRG.41118"; transcript_id "MSTRG.41118.10"; exon_number "5";
chr12	StringTie	exon	55834285	55834726	1000	+	.	gene_id "MSTRG.41118"; transcript_id "MSTRG.41118.10"; exon_number "6";
chr12	StringTie	exon	55834851	55836037	1000	+	.	gene_id "MSTRG.41118"; transcript_id "MSTRG.41118.10"; exon_number "7";
chr12	StringTie	exon	55836126	55841100	1000	+	.	gene_id "MSTRG.41118"; transcript_id "MSTRG.41118.10"; exon_number "8";
chr12	StringTie	transcript	55829547	55839496	1000	+	.	gene_id "MSTRG.41118"; transcript_id "MSTRG.41118.11";
chr12	StringTie	exon	55829547	55829825	1000	+	.	gene_id "MSTRG.41118"; transcript_id "MSTRG.41118.11"; exon_number "1";
chr12	StringTie	exon	55829960	55831083	1000	+	.	gene_id "MSTRG.41118"; transcript_id "MSTRG.41118.11"; exon_number "2";
chr12	StringTie	exon	55832959	55833541	1000	+	.	gene_id "MSTRG.41118"; transcript_id "MSTRG.41118.11"; exon_number "3";
chr12	StringTie	exon	55834851	55836037	1000	+	.	gene_id "MSTRG.41118"; transcript_id "MSTRG.41118.11"; exon_number "4";
chr12	StringTie	exon	55836126	55839496	1000	+	.	gene_id "MSTRG.41118"; transcript_id "MSTRG.41118.11"; exon_number "5";
chr12	StringTie	transcript	55829549	55836254	1000	+	.	gene_id "MSTRG.41118"; transcript_id "MSTRG.41118.12";
chr12	StringTie	exon	55829549	55829825	1000	+	.	gene_id "MSTRG.41118"; transcript_id "MSTRG.41118.12"; exon_number "1";
chr12	StringTie	exon	55829960	55831083	1000	+	.	gene_id "MSTRG.41118"; transcript_id "MSTRG.41118.12"; exon_number "2";
chr12	StringTie	exon	55831257	55831349	1000	+	.	gene_id "MSTRG.41118"; transcript_id "MSTRG.41118.12"; exon_number "3";
chr12	StringTie	exon	55832959	55833014	1000	+	.	gene_id "MSTRG.41118"; transcript_id "MSTRG.41118.12"; exon_number "4";
chr12	StringTie	exon	55833447	55833541	1000	+	.	gene_id "MSTRG.41118"; transcript_id "MSTRG.41118.12"; exon_number "5";
chr12	StringTie	exon	55834851	55835741	1000	+	.	gene_id "MSTRG.41118"; transcript_id "MSTRG.41118.12"; exon_number "6";
chr12	StringTie	exon	55836126	55836254	1000	+	.	gene_id "MSTRG.41118"; transcript_id "MSTRG.41118.12"; exon_number "7";
chr12	StringTie	transcript	55829553	55839498	1000	+	.	gene_id "MSTRG.41118"; transcript_id "MSTRG.41118.13";
chr12	StringTie	exon	55829553	55829825	1000	+	.	gene_id "MSTRG.41118"; transcript_id "MSTRG.41118.13"; exon_number "1";
chr12	StringTie	exon	55829960	55831083	1000	+	.	gene_id "MSTRG.41118"; transcript_id "MSTRG.41118.13"; exon_number "2";
chr12	StringTie	exon	55832959	55833541	1000	+	.	gene_id "MSTRG.41118"; transcript_id "MSTRG.41118.13"; exon_number "3";
chr12	StringTie	exon	55834851	55839498	1000	+	.	gene_id "MSTRG.41118"; transcript_id "MSTRG.41118.13"; exon_number "4";
chr12	StringTie	transcript	55829561	55836331	1000	+	.	gene_id "MSTRG.41118"; transcript_id "MSTRG.41118.14";
chr12	StringTie	exon	55829561	55829825	1000	+	.	gene_id "MSTRG.41118"; transcript_id "MSTRG.41118.14"; exon_number "1";
chr12	StringTie	exon	55829960	55834726	1000	+	.	gene_id "MSTRG.41118"; transcript_id "MSTRG.41118.14"; exon_number "2";
chr12	StringTie	exon	55834851	55836331	1000	+	.	gene_id "MSTRG.41118"; transcript_id "MSTRG.41118.14"; exon_number "3";
chr12	StringTie	transcript	55829561	55836258	1000	+	.	gene_id "MSTRG.41118"; transcript_id "MSTRG.41118.15";
chr12	StringTie	exon	55829561	55829825	1000	+	.	gene_id "MSTRG.41118"; transcript_id "MSTRG.41118.15"; exon_number "1";
chr12	StringTie	exon	55829960	55831083	1000	+	.	gene_id "MSTRG.41118"; transcript_id "MSTRG.41118.15"; exon_number "2";
chr12	StringTie	exon	55833447	55833541	1000	+	.	gene_id "MSTRG.41118"; transcript_id "MSTRG.41118.15"; exon_number "3";
chr12	StringTie	exon	55834851	55836258	1000	+	.	gene_id "MSTRG.41118"; transcript_id "MSTRG.41118.15"; exon_number "4";
chr12	StringTie	transcript	55829564	55839496	1000	+	.	gene_id "MSTRG.41118"; transcript_id "MSTRG.41118.16";
chr12	StringTie	exon	55829564	55829825	1000	+	.	gene_id "MSTRG.41118"; transcript_id "MSTRG.41118.16"; exon_number "1";
chr12	StringTie	exon	55829960	55831083	1000	+	.	gene_id "MSTRG.41118"; transcript_id "MSTRG.41118.16"; exon_number "2";
chr12	StringTie	exon	55831257	55831349	1000	+	.	gene_id "MSTRG.41118"; transcript_id "MSTRG.41118.16"; exon_number "3";
chr12	StringTie	exon	55832959	55833125	1000	+	.	gene_id "MSTRG.41118"; transcript_id "MSTRG.41118.16"; exon_number "4";
chr12	StringTie	exon	55833447	55833541	1000	+	.	gene_id "MSTRG.41118"; transcript_id "MSTRG.41118.16"; exon_number "5";
chr12	StringTie	exon	55834851	55839496	1000	+	.	gene_id "MSTRG.41118"; transcript_id "MSTRG.41118.16"; exon_number "6";
chr12	StringTie	transcript	55829566	55838937	1000	+	.	gene_id "MSTRG.41118"; transcript_id "MSTRG.41118.17";
chr12	StringTie	exon	55829566	55829825	1000	+	.	gene_id "MSTRG.41118"; transcript_id "MSTRG.41118.17"; exon_number "1";
chr12	StringTie	exon	55829960	55831083	1000	+	.	gene_id "MSTRG.41118"; transcript_id "MSTRG.41118.17"; exon_number "2";
chr12	StringTie	exon	55831257	55831349	1000	+	.	gene_id "MSTRG.41118"; transcript_id "MSTRG.41118.17"; exon_number "3";
chr12	StringTie	exon	55832959	55833038	1000	+	.	gene_id "MSTRG.41118"; transcript_id "MSTRG.41118.17"; exon_number "4";
chr12	StringTie	exon	55833447	55833541	1000	+	.	gene_id "MSTRG.41118"; transcript_id "MSTRG.41118.17"; exon_number "5";
chr12	StringTie	exon	55834851	55836037	1000	+	.	gene_id "MSTRG.41118"; transcript_id "MSTRG.41118.17"; exon_number "6";
chr12	StringTie	exon	55836126	55838937	1000	+	.	gene_id "MSTRG.41118"; transcript_id "MSTRG.41118.17"; exon_number "7";
chr12	StringTie	transcript	55829572	55838778	1000	+	.	gene_id "MSTRG.41118"; transcript_id "MSTRG.41118.18";
chr12	StringTie	exon	55829572	55829825	1000	+	.	gene_id "MSTRG.41118"; transcript_id "MSTRG.41118.18"; exon_number "1";
chr12	StringTie	exon	55829960	55831083	1000	+	.	gene_id "MSTRG.41118"; transcript_id "MSTRG.41118.18"; exon_number "2";
chr12	StringTie	exon	55831257	55831349	1000	+	.	gene_id "MSTRG.41118"; transcript_id "MSTRG.41118.18"; exon_number "3";
chr12	StringTie	exon	55832959	55833038	1000	+	.	gene_id "MSTRG.41118"; transcript_id "MSTRG.41118.18"; exon_number "4";
chr12	StringTie	exon	55833447	55833541	1000	+	.	gene_id "MSTRG.41118"; transcript_id "MSTRG.41118.18"; exon_number "5";
chr12	StringTie	exon	55834610	55834726	1000	+	.	gene_id "MSTRG.41118"; transcript_id "MSTRG.41118.18"; exon_number "6";
chr12	StringTie	exon	55834851	55835615	1000	+	.	gene_id "MSTRG.41118"; transcript_id "MSTRG.41118.18"; exon_number "7";
chr12	StringTie	exon	55835939	55836037	1000	+	.	gene_id "MSTRG.41118"; transcript_id "MSTRG.41118.18"; exon_number "8";
chr12	StringTie	exon	55836126	55838778	1000	+	.	gene_id "MSTRG.41118"; transcript_id "MSTRG.41118.18"; exon_number "9";
chr12	StringTie	transcript	55829574	55839496	1000	+	.	gene_id "MSTRG.41118"; transcript_id "MSTRG.41118.19";
chr12	StringTie	exon	55829574	55829825	1000	+	.	gene_id "MSTRG.41118"; transcript_id "MSTRG.41118.19"; exon_number "1";
chr12	StringTie	exon	55829960	55831083	1000	+	.	gene_id "MSTRG.41118"; transcript_id "MSTRG.41118.19"; exon_number "2";
chr12	StringTie	exon	55832959	55833038	1000	+	.	gene_id "MSTRG.41118"; transcript_id "MSTRG.41118.19"; exon_number "3";
chr12	StringTie	exon	55833447	55833541	1000	+	.	gene_id "MSTRG.41118"; transcript_id "MSTRG.41118.19"; exon_number "4";
chr12	StringTie	exon	55834851	55836037	1000	+	.	gene_id "MSTRG.41118"; transcript_id "MSTRG.41118.19"; exon_number "5";
chr12	StringTie	exon	55836126	55839496	1000	+	.	gene_id "MSTRG.41118"; transcript_id "MSTRG.41118.19"; exon_number "6";
chr12	StringTie	transcript	55828800	55843116	1000	+	.	gene_id "MSTRG.41118"; transcript_id "MSTRG.41118.2";
chr12	StringTie	exon	55828800	55828809	1000	+	.	gene_id "MSTRG.41118"; transcript_id "MSTRG.41118.2"; exon_number "1";
chr12	StringTie	exon	55829809	55829825	1000	+	.	gene_id "MSTRG.41118"; transcript_id "MSTRG.41118.2"; exon_number "2";
chr12	StringTie	exon	55829960	55831083	1000	+	.	gene_id "MSTRG.41118"; transcript_id "MSTRG.41118.2"; exon_number "3";
chr12	StringTie	exon	55831257	55831349	1000	+	.	gene_id "MSTRG.41118"; transcript_id "MSTRG.41118.2"; exon_number "4";
chr12	StringTie	exon	55832959	55833014	1000	+	.	gene_id "MSTRG.41118"; transcript_id "MSTRG.41118.2"; exon_number "5";
chr12	StringTie	exon	55833447	55833541	1000	+	.	gene_id "MSTRG.41118"; transcript_id "MSTRG.41118.2"; exon_number "6";
chr12	StringTie	exon	55834851	55843116	1000	+	.	gene_id "MSTRG.41118"; transcript_id "MSTRG.41118.2"; exon_number "7";
chr12	StringTie	transcript	55829578	55840271	1000	+	.	gene_id "MSTRG.41118"; transcript_id "MSTRG.41118.20";
chr12	StringTie	exon	55829578	55829825	1000	+	.	gene_id "MSTRG.41118"; transcript_id "MSTRG.41118.20"; exon_number "1";
chr12	StringTie	exon	55829960	55831083	1000	+	.	gene_id "MSTRG.41118"; transcript_id "MSTRG.41118.20"; exon_number "2";
chr12	StringTie	exon	55832959	55833038	1000	+	.	gene_id "MSTRG.41118"; transcript_id "MSTRG.41118.20"; exon_number "3";
chr12	StringTie	exon	55833447	55833541	1000	+	.	gene_id "MSTRG.41118"; transcript_id "MSTRG.41118.20"; exon_number "4";
chr12	StringTie	exon	55834285	55834726	1000	+	.	gene_id "MSTRG.41118"; transcript_id "MSTRG.41118.20"; exon_number "5";
chr12	StringTie	exon	55834851	55835615	1000	+	.	gene_id "MSTRG.41118"; transcript_id "MSTRG.41118.20"; exon_number "6";
chr12	StringTie	exon	55835939	55836037	1000	+	.	gene_id "MSTRG.41118"; transcript_id "MSTRG.41118.20"; exon_number "7";
chr12	StringTie	exon	55836126	55837378	1000	+	.	gene_id "MSTRG.41118"; transcript_id "MSTRG.41118.20"; exon_number "8";
chr12	StringTie	exon	55837555	55840271	1000	+	.	gene_id "MSTRG.41118"; transcript_id "MSTRG.41118.20"; exon_number "9";
chr12	StringTie	transcript	55829582	55839037	1000	+	.	gene_id "MSTRG.41118"; transcript_id "MSTRG.41118.21";
chr12	StringTie	exon	55829582	55829825	1000	+	.	gene_id "MSTRG.41118"; transcript_id "MSTRG.41118.21"; exon_number "1";
chr12	StringTie	exon	55829960	55831083	1000	+	.	gene_id "MSTRG.41118"; transcript_id "MSTRG.41118.21"; exon_number "2";
chr12	StringTie	exon	55831257	55831349	1000	+	.	gene_id "MSTRG.41118"; transcript_id "MSTRG.41118.21"; exon_number "3";
chr12	StringTie	exon	55832959	55833038	1000	+	.	gene_id "MSTRG.41118"; transcript_id "MSTRG.41118.21"; exon_number "4";
chr12	StringTie	exon	55833447	55833541	1000	+	.	gene_id "MSTRG.41118"; transcript_id "MSTRG.41118.21"; exon_number "5";
chr12	StringTie	exon	55834285	55834726	1000	+	.	gene_id "MSTRG.41118"; transcript_id "MSTRG.41118.21"; exon_number "6";
chr12	StringTie	exon	55834851	55836037	1000	+	.	gene_id "MSTRG.41118"; transcript_id "MSTRG.41118.21"; exon_number "7";
chr12	StringTie	exon	55836126	55839037	1000	+	.	gene_id "MSTRG.41118"; transcript_id "MSTRG.41118.21"; exon_number "8";
chr12	StringTie	transcript	55829590	55839498	1000	+	.	gene_id "MSTRG.41118"; transcript_id "MSTRG.41118.22";
chr12	StringTie	exon	55829590	55829825	1000	+	.	gene_id "MSTRG.41118"; transcript_id "MSTRG.41118.22"; exon_number "1";
chr12	StringTie	exon	55829960	55833541	1000	+	.	gene_id "MSTRG.41118"; transcript_id "MSTRG.41118.22"; exon_number "2";
chr12	StringTie	exon	55834851	55835741	1000	+	.	gene_id "MSTRG.41118"; transcript_id "MSTRG.41118.22"; exon_number "3";
chr12	StringTie	exon	55836126	55839498	1000	+	.	gene_id "MSTRG.41118"; transcript_id "MSTRG.41118.22"; exon_number "4";
chr12	StringTie	transcript	55829611	55839497	1000	+	.	gene_id "MSTRG.41118"; transcript_id "MSTRG.41118.24";
chr12	StringTie	exon	55829611	55829825	1000	+	.	gene_id "MSTRG.41118"; transcript_id "MSTRG.41118.24"; exon_number "1";
chr12	StringTie	exon	55829960	55833541	1000	+	.	gene_id "MSTRG.41118"; transcript_id "MSTRG.41118.24"; exon_number "2";
chr12	StringTie	exon	55834610	55834726	1000	+	.	gene_id "MSTRG.41118"; transcript_id "MSTRG.41118.24"; exon_number "3";
chr12	StringTie	exon	55834851	55839497	1000	+	.	gene_id "MSTRG.41118"; transcript_id "MSTRG.41118.24"; exon_number "4";
chr12	StringTie	transcript	55829627	55836258	1000	+	.	gene_id "MSTRG.41118"; transcript_id "MSTRG.41118.25";
chr12	StringTie	exon	55829627	55829825	1000	+	.	gene_id "MSTRG.41118"; transcript_id "MSTRG.41118.25"; exon_number "1";
chr12	StringTie	exon	55829960	55831083	1000	+	.	gene_id "MSTRG.41118"; transcript_id "MSTRG.41118.25"; exon_number "2";
chr12	StringTie	exon	55831257	55831349	1000	+	.	gene_id "MSTRG.41118"; transcript_id "MSTRG.41118.25"; exon_number "3";
chr12	StringTie	exon	55832959	55833014	1000	+	.	gene_id "MSTRG.41118"; transcript_id "MSTRG.41118.25"; exon_number "4";
chr12	StringTie	exon	55833447	55833541	1000	+	.	gene_id "MSTRG.41118"; transcript_id "MSTRG.41118.25"; exon_number "5";
chr12	StringTie	exon	55834285	55834726	1000	+	.	gene_id "MSTRG.41118"; transcript_id "MSTRG.41118.25"; exon_number "6";
chr12	StringTie	exon	55834851	55835615	1000	+	.	gene_id "MSTRG.41118"; transcript_id "MSTRG.41118.25"; exon_number "7";
chr12	StringTie	exon	55836126	55836258	1000	+	.	gene_id "MSTRG.41118"; transcript_id "MSTRG.41118.25"; exon_number "8";
chr12	StringTie	transcript	55829629	55836258	1000	+	.	gene_id "MSTRG.41118"; transcript_id "MSTRG.41118.26";
chr12	StringTie	exon	55829629	55829825	1000	+	.	gene_id "MSTRG.41118"; transcript_id "MSTRG.41118.26"; exon_number "1";
chr12	StringTie	exon	55829960	55831083	1000	+	.	gene_id "MSTRG.41118"; transcript_id "MSTRG.41118.26"; exon_number "2";
chr12	StringTie	exon	55831257	55831349	1000	+	.	gene_id "MSTRG.41118"; transcript_id "MSTRG.41118.26"; exon_number "3";
chr12	StringTie	exon	55832959	55833038	1000	+	.	gene_id "MSTRG.41118"; transcript_id "MSTRG.41118.26"; exon_number "4";
chr12	StringTie	exon	55833447	55833541	1000	+	.	gene_id "MSTRG.41118"; transcript_id "MSTRG.41118.26"; exon_number "5";
chr12	StringTie	exon	55834851	55835615	1000	+	.	gene_id "MSTRG.41118"; transcript_id "MSTRG.41118.26"; exon_number "6";
chr12	StringTie	exon	55836126	55836258	1000	+	.	gene_id "MSTRG.41118"; transcript_id "MSTRG.41118.26"; exon_number "7";
chr12	StringTie	transcript	55829498	55840636	1000	+	.	gene_id "MSTRG.41118"; transcript_id "MSTRG.41118.3";
chr12	StringTie	exon	55829498	55829825	1000	+	.	gene_id "MSTRG.41118"; transcript_id "MSTRG.41118.3"; exon_number "1";
chr12	StringTie	exon	55829960	55831083	1000	+	.	gene_id "MSTRG.41118"; transcript_id "MSTRG.41118.3"; exon_number "2";
chr12	StringTie	exon	55831257	55831349	1000	+	.	gene_id "MSTRG.41118"; transcript_id "MSTRG.41118.3"; exon_number "3";
chr12	StringTie	exon	55832959	55833038	1000	+	.	gene_id "MSTRG.41118"; transcript_id "MSTRG.41118.3"; exon_number "4";
chr12	StringTie	exon	55833447	55833541	1000	+	.	gene_id "MSTRG.41118"; transcript_id "MSTRG.41118.3"; exon_number "5";
chr12	StringTie	exon	55834851	55840636	1000	+	.	gene_id "MSTRG.41118"; transcript_id "MSTRG.41118.3"; exon_number "6";
chr12	StringTie	transcript	55830839	55836252	1000	+	.	gene_id "MSTRG.41118"; transcript_id "MSTRG.41118.30";
chr12	StringTie	exon	55830839	55831083	1000	+	.	gene_id "MSTRG.41118"; transcript_id "MSTRG.41118.30"; exon_number "1";
chr12	StringTie	exon	55831257	55831349	1000	+	.	gene_id "MSTRG.41118"; transcript_id "MSTRG.41118.30"; exon_number "2";
chr12	StringTie	exon	55832959	55833038	1000	+	.	gene_id "MSTRG.41118"; transcript_id "MSTRG.41118.30"; exon_number "3";
chr12	StringTie	exon	55833447	55833541	1000	+	.	gene_id "MSTRG.41118"; transcript_id "MSTRG.41118.30"; exon_number "4";
chr12	StringTie	exon	55834285	55836037	1000	+	.	gene_id "MSTRG.41118"; transcript_id "MSTRG.41118.30"; exon_number "5";
chr12	StringTie	exon	55836126	55836252	1000	+	.	gene_id "MSTRG.41118"; transcript_id "MSTRG.41118.30"; exon_number "6";
chr12	StringTie	transcript	55830839	55836251	1000	+	.	gene_id "MSTRG.41118"; transcript_id "MSTRG.41118.31";
chr12	StringTie	exon	55830839	55831083	1000	+	.	gene_id "MSTRG.41118"; transcript_id "MSTRG.41118.31"; exon_number "1";
chr12	StringTie	exon	55831257	55831349	1000	+	.	gene_id "MSTRG.41118"; transcript_id "MSTRG.41118.31"; exon_number "2";
chr12	StringTie	exon	55832959	55833038	1000	+	.	gene_id "MSTRG.41118"; transcript_id "MSTRG.41118.31"; exon_number "3";
chr12	StringTie	exon	55833447	55833541	1000	+	.	gene_id "MSTRG.41118"; transcript_id "MSTRG.41118.31"; exon_number "4";
chr12	StringTie	exon	55834285	55834726	1000	+	.	gene_id "MSTRG.41118"; transcript_id "MSTRG.41118.31"; exon_number "5";
chr12	StringTie	exon	55834851	55835615	1000	+	.	gene_id "MSTRG.41118"; transcript_id "MSTRG.41118.31"; exon_number "6";
chr12	StringTie	exon	55836126	55836251	1000	+	.	gene_id "MSTRG.41118"; transcript_id "MSTRG.41118.31"; exon_number "7";
chr12	StringTie	transcript	55830841	55836251	1000	+	.	gene_id "MSTRG.41118"; transcript_id "MSTRG.41118.34";
chr12	StringTie	exon	55830841	55831349	1000	+	.	gene_id "MSTRG.41118"; transcript_id "MSTRG.41118.34"; exon_number "1";
chr12	StringTie	exon	55832959	55833541	1000	+	.	gene_id "MSTRG.41118"; transcript_id "MSTRG.41118.34"; exon_number "2";
chr12	StringTie	exon	55834851	55835039	1000	+	.	gene_id "MSTRG.41118"; transcript_id "MSTRG.41118.34"; exon_number "3";
chr12	StringTie	exon	55835645	55836037	1000	+	.	gene_id "MSTRG.41118"; transcript_id "MSTRG.41118.34"; exon_number "4";
chr12	StringTie	exon	55836126	55836251	1000	+	.	gene_id "MSTRG.41118"; transcript_id "MSTRG.41118.34"; exon_number "5";
chr12	StringTie	transcript	55829498	55839496	1000	+	.	gene_id "MSTRG.41118"; transcript_id "MSTRG.41118.4";
chr12	StringTie	exon	55829498	55829825	1000	+	.	gene_id "MSTRG.41118"; transcript_id "MSTRG.41118.4"; exon_number "1";
chr12	StringTie	exon	55829960	55831083	1000	+	.	gene_id "MSTRG.41118"; transcript_id "MSTRG.41118.4"; exon_number "2";
chr12	StringTie	exon	55832959	55833014	1000	+	.	gene_id "MSTRG.41118"; transcript_id "MSTRG.41118.4"; exon_number "3";
chr12	StringTie	exon	55833447	55833541	1000	+	.	gene_id "MSTRG.41118"; transcript_id "MSTRG.41118.4"; exon_number "4";
chr12	StringTie	exon	55834851	55839496	1000	+	.	gene_id "MSTRG.41118"; transcript_id "MSTRG.41118.4"; exon_number "5";
chr12	StringTie	transcript	55832001	55836251	1000	+	.	gene_id "MSTRG.41118"; transcript_id "MSTRG.41118.42";
chr12	StringTie	exon	55832001	55832287	1000	+	.	gene_id "MSTRG.41118"; transcript_id "MSTRG.41118.42"; exon_number "1";
chr12	StringTie	exon	55832959	55833014	1000	+	.	gene_id "MSTRG.41118"; transcript_id "MSTRG.41118.42"; exon_number "2";
chr12	StringTie	exon	55833447	55833541	1000	+	.	gene_id "MSTRG.41118"; transcript_id "MSTRG.41118.42"; exon_number "3";
chr12	StringTie	exon	55835464	55836037	1000	+	.	gene_id "MSTRG.41118"; transcript_id "MSTRG.41118.42"; exon_number "4";
chr12	StringTie	exon	55836126	55836251	1000	+	.	gene_id "MSTRG.41118"; transcript_id "MSTRG.41118.42"; exon_number "5";
chr12	StringTie	transcript	55832007	55836246	1000	+	.	gene_id "MSTRG.41118"; transcript_id "MSTRG.41118.43";
chr12	StringTie	exon	55832007	55832287	1000	+	.	gene_id "MSTRG.41118"; transcript_id "MSTRG.41118.43"; exon_number "1";
chr12	StringTie	exon	55832959	55833038	1000	+	.	gene_id "MSTRG.41118"; transcript_id "MSTRG.41118.43"; exon_number "2";
chr12	StringTie	exon	55833447	55833541	1000	+	.	gene_id "MSTRG.41118"; transcript_id "MSTRG.41118.43"; exon_number "3";
chr12	StringTie	exon	55834851	55836246	1000	+	.	gene_id "MSTRG.41118"; transcript_id "MSTRG.41118.43"; exon_number "4";
chr12	StringTie	transcript	55832010	55836246	1000	+	.	gene_id "MSTRG.41118"; transcript_id "MSTRG.41118.44";
chr12	StringTie	exon	55832010	55832287	1000	+	.	gene_id "MSTRG.41118"; transcript_id "MSTRG.41118.44"; exon_number "1";
chr12	StringTie	exon	55832959	55833038	1000	+	.	gene_id "MSTRG.41118"; transcript_id "MSTRG.41118.44"; exon_number "2";
chr12	StringTie	exon	55833447	55833541	1000	+	.	gene_id "MSTRG.41118"; transcript_id "MSTRG.41118.44"; exon_number "3";
chr12	StringTie	exon	55834851	55836037	1000	+	.	gene_id "MSTRG.41118"; transcript_id "MSTRG.41118.44"; exon_number "4";
```
