## Additional File 7 - TCGA transcript assembly for "Widespread 3’ UTR splicing regulates expression of oncogene transcripts in sequence-dependent and independent manners": all_tissues_agg-agg-agg.gtf (part 1411 of 2216)

```
chr12	StringTie	exon	55836126	55836246	1000	+	.	gene_id "MSTRG.41118"; transcript_id "MSTRG.41118.44"; exon_number "5";
chr12	StringTie	transcript	55832159	55836326	1000	+	.	gene_id "MSTRG.41118"; transcript_id "MSTRG.41118.45";
chr12	StringTie	exon	55832159	55832333	1000	+	.	gene_id "MSTRG.41118"; transcript_id "MSTRG.41118.45"; exon_number "1";
chr12	StringTie	exon	55832959	55833541	1000	+	.	gene_id "MSTRG.41118"; transcript_id "MSTRG.41118.45"; exon_number "2";
chr12	StringTie	exon	55834851	55836037	1000	+	.	gene_id "MSTRG.41118"; transcript_id "MSTRG.41118.45"; exon_number "3";
chr12	StringTie	exon	55836126	55836326	1000	+	.	gene_id "MSTRG.41118"; transcript_id "MSTRG.41118.45"; exon_number "4";
chr12	StringTie	transcript	55829525	55839488	1000	+	.	gene_id "MSTRG.41118"; transcript_id "MSTRG.41118.5";
chr12	StringTie	exon	55829525	55829825	1000	+	.	gene_id "MSTRG.41118"; transcript_id "MSTRG.41118.5"; exon_number "1";
chr12	StringTie	exon	55829960	55831083	1000	+	.	gene_id "MSTRG.41118"; transcript_id "MSTRG.41118.5"; exon_number "2";
chr12	StringTie	exon	55832959	55833038	1000	+	.	gene_id "MSTRG.41118"; transcript_id "MSTRG.41118.5"; exon_number "3";
chr12	StringTie	exon	55833447	55833541	1000	+	.	gene_id "MSTRG.41118"; transcript_id "MSTRG.41118.5"; exon_number "4";
chr12	StringTie	exon	55834851	55839488	1000	+	.	gene_id "MSTRG.41118"; transcript_id "MSTRG.41118.5"; exon_number "5";
chr12	StringTie	transcript	55829533	55841105	1000	+	.	gene_id "MSTRG.41118"; transcript_id "MSTRG.41118.6";
chr12	StringTie	exon	55829533	55829825	1000	+	.	gene_id "MSTRG.41118"; transcript_id "MSTRG.41118.6"; exon_number "1";
chr12	StringTie	exon	55829960	55833541	1000	+	.	gene_id "MSTRG.41118"; transcript_id "MSTRG.41118.6"; exon_number "2";
chr12	StringTie	exon	55834851	55835615	1000	+	.	gene_id "MSTRG.41118"; transcript_id "MSTRG.41118.6"; exon_number "3";
chr12	StringTie	exon	55836126	55841105	1000	+	.	gene_id "MSTRG.41118"; transcript_id "MSTRG.41118.6"; exon_number "4";
chr12	StringTie	transcript	55829533	55841109	1000	+	.	gene_id "MSTRG.41118"; transcript_id "MSTRG.41118.7";
chr12	StringTie	exon	55829533	55829825	1000	+	.	gene_id "MSTRG.41118"; transcript_id "MSTRG.41118.7"; exon_number "1";
chr12	StringTie	exon	55829960	55831083	1000	+	.	gene_id "MSTRG.41118"; transcript_id "MSTRG.41118.7"; exon_number "2";
chr12	StringTie	exon	55831257	55831349	1000	+	.	gene_id "MSTRG.41118"; transcript_id "MSTRG.41118.7"; exon_number "3";
chr12	StringTie	exon	55832959	55833014	1000	+	.	gene_id "MSTRG.41118"; transcript_id "MSTRG.41118.7"; exon_number "4";
chr12	StringTie	exon	55833447	55833541	1000	+	.	gene_id "MSTRG.41118"; transcript_id "MSTRG.41118.7"; exon_number "5";
chr12	StringTie	exon	55834851	55835615	1000	+	.	gene_id "MSTRG.41118"; transcript_id "MSTRG.41118.7"; exon_number "6";
chr12	StringTie	exon	55836126	55841109	1000	+	.	gene_id "MSTRG.41118"; transcript_id "MSTRG.41118.7"; exon_number "7";
chr12	StringTie	transcript	55829533	55839496	1000	+	.	gene_id "MSTRG.41118"; transcript_id "MSTRG.41118.8";
chr12	StringTie	exon	55829533	55829825	1000	+	.	gene_id "MSTRG.41118"; transcript_id "MSTRG.41118.8"; exon_number "1";
chr12	StringTie	exon	55829960	55831083	1000	+	.	gene_id "MSTRG.41118"; transcript_id "MSTRG.41118.8"; exon_number "2";
chr12	StringTie	exon	55832959	55833014	1000	+	.	gene_id "MSTRG.41118"; transcript_id "MSTRG.41118.8"; exon_number "3";
chr12	StringTie	exon	55833447	55833541	1000	+	.	gene_id "MSTRG.41118"; transcript_id "MSTRG.41118.8"; exon_number "4";
chr12	StringTie	exon	55834851	55836037	1000	+	.	gene_id "MSTRG.41118"; transcript_id "MSTRG.41118.8"; exon_number "5";
chr12	StringTie	exon	55836126	55839496	1000	+	.	gene_id "MSTRG.41118"; transcript_id "MSTRG.41118.8"; exon_number "6";
chr12	StringTie	transcript	55829534	55841109	1000	+	.	gene_id "MSTRG.41118"; transcript_id "MSTRG.41118.9";
chr12	StringTie	exon	55829534	55829825	1000	+	.	gene_id "MSTRG.41118"; transcript_id "MSTRG.41118.9"; exon_number "1";
chr12	StringTie	exon	55829960	55831083	1000	+	.	gene_id "MSTRG.41118"; transcript_id "MSTRG.41118.9"; exon_number "2";
chr12	StringTie	exon	55831257	55831349	1000	+	.	gene_id "MSTRG.41118"; transcript_id "MSTRG.41118.9"; exon_number "3";
chr12	StringTie	exon	55832959	55833014	1000	+	.	gene_id "MSTRG.41118"; transcript_id "MSTRG.41118.9"; exon_number "4";
chr12	StringTie	exon	55833447	55833541	1000	+	.	gene_id "MSTRG.41118"; transcript_id "MSTRG.41118.9"; exon_number "5";
chr12	StringTie	exon	55834851	55836037	1000	+	.	gene_id "MSTRG.41118"; transcript_id "MSTRG.41118.9"; exon_number "6";
chr12	StringTie	exon	55836126	55841109	1000	+	.	gene_id "MSTRG.41118"; transcript_id "MSTRG.41118.9"; exon_number "7";
chr12	StringTie	transcript	56364333	56365014	1000	.	.	gene_id "MSTRG.41119"; transcript_id "MSTRG.41119.1";
chr12	StringTie	exon	56364333	56365014	1000	.	.	gene_id "MSTRG.41119"; transcript_id "MSTRG.41119.1"; exon_number "1";
chr1	StringTie	transcript	55225641	55225723	1000	+	.	gene_id "MSTRG.4112"; transcript_id "ENST00000581938"; gene_name "MIR4422"; ref_gene_id "ENSG00000265822";
chr1	StringTie	exon	55225641	55225723	1000	+	.	gene_id "MSTRG.4112"; transcript_id "ENST00000581938"; exon_number "1"; gene_name "MIR4422"; ref_gene_id "ENSG00000265822";
chr12	StringTie	transcript	56365851	56371043	1000	-	.	gene_id "MSTRG.41120"; transcript_id "MSTRG.41120.1";
chr12	StringTie	exon	56365851	56371043	1000	-	.	gene_id "MSTRG.41120"; transcript_id "MSTRG.41120.1"; exon_number "1";
chr12	StringTie	transcript	56373587	56374038	1000	.	.	gene_id "MSTRG.41121"; transcript_id "MSTRG.41121.1";
chr12	StringTie	exon	56373587	56374038	1000	.	.	gene_id "MSTRG.41121"; transcript_id "MSTRG.41121.1"; exon_number "1";
chr12	StringTie	transcript	56374320	56375109	1000	.	.	gene_id "MSTRG.41122"; transcript_id "MSTRG.41122.1";
chr12	StringTie	exon	56374320	56375109	1000	.	.	gene_id "MSTRG.41122"; transcript_id "MSTRG.41122.1"; exon_number "1";
chr12	StringTie	transcript	56376818	56377331	1000	-	.	gene_id "MSTRG.41123"; transcript_id "ENST00000615621"; gene_name "RP11-348M3.6"; ref_gene_id "ENSG00000274823";
chr12	StringTie	exon	56376818	56377331	1000	-	.	gene_id "MSTRG.41123"; transcript_id "ENST00000615621"; exon_number "1"; gene_name "RP11-348M3.6"; ref_gene_id "ENSG00000274823";
chr12	StringTie	transcript	56378494	56378700	1000	.	.	gene_id "MSTRG.41124"; transcript_id "MSTRG.41124.1";
chr12	StringTie	exon	56378494	56378700	1000	.	.	gene_id "MSTRG.41124"; transcript_id "MSTRG.41124.1"; exon_number "1";
chr12	StringTie	transcript	56379562	56379890	1000	.	.	gene_id "MSTRG.41125"; transcript_id "MSTRG.41125.1";
chr12	StringTie	exon	56379562	56379890	1000	.	.	gene_id "MSTRG.41125"; transcript_id "MSTRG.41125.1"; exon_number "1";
chr12	StringTie	transcript	56380361	56382711	1000	-	.	gene_id "MSTRG.41126"; transcript_id "ENST00000554784"; gene_name "RP11-348M3.2"; ref_gene_id "ENSG00000259099";
chr12	StringTie	exon	56380361	56380447	1000	-	.	gene_id "MSTRG.41126"; transcript_id "ENST00000554784"; exon_number "1"; gene_name "RP11-348M3.2"; ref_gene_id "ENSG00000259099";
chr12	StringTie	exon	56380768	56381076	1000	-	.	gene_id "MSTRG.41126"; transcript_id "ENST00000554784"; exon_number "2"; gene_name "RP11-348M3.2"; ref_gene_id "ENSG00000259099";
chr12	StringTie	exon	56381109	56381486	1000	-	.	gene_id "MSTRG.41126"; transcript_id "ENST00000554784"; exon_number "3"; gene_name "RP11-348M3.2"; ref_gene_id "ENSG00000259099";
chr12	StringTie	exon	56381833	56382711	1000	-	.	gene_id "MSTRG.41126"; transcript_id "ENST00000554784"; exon_number "4"; gene_name "RP11-348M3.2"; ref_gene_id "ENSG00000259099";
chr12	StringTie	transcript	56380615	56381794	1000	-	.	gene_id "MSTRG.41126"; transcript_id "MSTRG.41126.2";
chr12	StringTie	exon	56380615	56381794	1000	-	.	gene_id "MSTRG.41126"; transcript_id "MSTRG.41126.2"; exon_number "1";
chr12	StringTie	transcript	56382920	56409800	1000	-	.	gene_id "MSTRG.41127"; transcript_id "MSTRG.41127.1";
chr12	StringTie	exon	56382920	56397777	1000	-	.	gene_id "MSTRG.41127"; transcript_id "MSTRG.41127.1"; exon_number "1";
chr12	StringTie	exon	56409779	56409800	1000	-	.	gene_id "MSTRG.41127"; transcript_id "MSTRG.41127.1"; exon_number "2";
chr12	StringTie	transcript	56396623	56397960	1000	-	.	gene_id "MSTRG.41127"; transcript_id "MSTRG.41127.2";
chr12	StringTie	exon	56396623	56397158	1000	-	.	gene_id "MSTRG.41127"; transcript_id "MSTRG.41127.2"; exon_number "1";
chr12	StringTie	exon	56397512	56397960	1000	-	.	gene_id "MSTRG.41127"; transcript_id "MSTRG.41127.2"; exon_number "2";
chr12	StringTie	transcript	56396751	56397680	1000	-	.	gene_id "MSTRG.41127"; transcript_id "MSTRG.41127.3";
chr12	StringTie	exon	56396751	56397105	1000	-	.	gene_id "MSTRG.41127"; transcript_id "MSTRG.41127.3"; exon_number "1";
chr12	StringTie	exon	56397512	56397680	1000	-	.	gene_id "MSTRG.41127"; transcript_id "MSTRG.41127.3"; exon_number "2";
chr12	StringTie	transcript	56400361	56401400	1000	-	.	gene_id "MSTRG.41128"; transcript_id "MSTRG.41128.1";
chr12	StringTie	exon	56400361	56401400	1000	-	.	gene_id "MSTRG.41128"; transcript_id "MSTRG.41128.1"; exon_number "1";
chr12	StringTie	transcript	56417119	56449403	1000	-	.	gene_id "MSTRG.41129"; transcript_id "ENST00000229201"; gene_name "TIMELESS"; ref_gene_id "ENSG00000111602";
chr12	StringTie	exon	56417119	56417786	1000	-	.	gene_id "MSTRG.41129"; transcript_id "ENST00000229201"; exon_number "1"; gene_name "TIMELESS"; ref_gene_id "ENSG00000111602";
chr12	StringTie	exon	56417907	56418008	1000	-	.	gene_id "MSTRG.41129"; transcript_id "ENST00000229201"; exon_number "2"; gene_name "TIMELESS"; ref_gene_id "ENSG00000111602";
chr12	StringTie	exon	56418134	56418359	1000	-	.	gene_id "MSTRG.41129"; transcript_id "ENST00000229201"; exon_number "3"; gene_name "TIMELESS"; ref_gene_id "ENSG00000111602";
chr12	StringTie	exon	56420569	56420687	1000	-	.	gene_id "MSTRG.41129"; transcript_id "ENST00000229201"; exon_number "4"; gene_name "TIMELESS"; ref_gene_id "ENSG00000111602";
chr12	StringTie	exon	56420813	56420881	1000	-	.	gene_id "MSTRG.41129"; transcript_id "ENST00000229201"; exon_number "5"; gene_name "TIMELESS"; ref_gene_id "ENSG00000111602";
chr12	StringTie	exon	56420963	56421134	1000	-	.	gene_id "MSTRG.41129"; transcript_id "ENST00000229201"; exon_number "6"; gene_name "TIMELESS"; ref_gene_id "ENSG00000111602";
chr12	StringTie	exon	56421351	56421493	1000	-	.	gene_id "MSTRG.41129"; transcript_id "ENST00000229201"; exon_number "7"; gene_name "TIMELESS"; ref_gene_id "ENSG00000111602";
chr12	StringTie	exon	56421727	56421809	1000	-	.	gene_id "MSTRG.41129"; transcript_id "ENST00000229201"; exon_number "8"; gene_name "TIMELESS"; ref_gene_id "ENSG00000111602";
chr12	StringTie	exon	56421899	56422016	1000	-	.	gene_id "MSTRG.41129"; transcript_id "ENST00000229201"; exon_number "9"; gene_name "TIMELESS"; ref_gene_id "ENSG00000111602";
chr12	StringTie	exon	56422106	56422191	1000	-	.	gene_id "MSTRG.41129"; transcript_id "ENST00000229201"; exon_number "10"; gene_name "TIMELESS"; ref_gene_id "ENSG00000111602";
chr12	StringTie	exon	56422847	56422992	1000	-	.	gene_id "MSTRG.41129"; transcript_id "ENST00000229201"; exon_number "11"; gene_name "TIMELESS"; ref_gene_id "ENSG00000111602";
chr12	StringTie	exon	56423274	56423475	1000	-	.	gene_id "MSTRG.41129"; transcript_id "ENST00000229201"; exon_number "12"; gene_name "TIMELESS"; ref_gene_id "ENSG00000111602";
chr12	StringTie	exon	56423584	56423707	1000	-	.	gene_id "MSTRG.41129"; transcript_id "ENST00000229201"; exon_number "13"; gene_name "TIMELESS"; ref_gene_id "ENSG00000111602";
chr12	StringTie	exon	56423797	56423894	1000	-	.	gene_id "MSTRG.41129"; transcript_id "ENST00000229201"; exon_number "14"; gene_name "TIMELESS"; ref_gene_id "ENSG00000111602";
chr12	StringTie	exon	56424762	56424913	1000	-	.	gene_id "MSTRG.41129"; transcript_id "ENST00000229201"; exon_number "15"; gene_name "TIMELESS"; ref_gene_id "ENSG00000111602";
chr12	StringTie	exon	56425015	56425152	1000	-	.	gene_id "MSTRG.41129"; transcript_id "ENST00000229201"; exon_number "16"; gene_name "TIMELESS"; ref_gene_id "ENSG00000111602";
chr12	StringTie	exon	56428236	56428405	1000	-	.	gene_id "MSTRG.41129"; transcript_id "ENST00000229201"; exon_number "17"; gene_name "TIMELESS"; ref_gene_id "ENSG00000111602";
chr12	StringTie	exon	56428549	56428652	1000	-	.	gene_id "MSTRG.41129"; transcript_id "ENST00000229201"; exon_number "18"; gene_name "TIMELESS"; ref_gene_id "ENSG00000111602";
chr12	StringTie	exon	56428883	56429100	1000	-	.	gene_id "MSTRG.41129"; transcript_id "ENST00000229201"; exon_number "19"; gene_name "TIMELESS"; ref_gene_id "ENSG00000111602";
chr12	StringTie	exon	56430105	56430281	1000	-	.	gene_id "MSTRG.41129"; transcript_id "ENST00000229201"; exon_number "20"; gene_name "TIMELESS"; ref_gene_id "ENSG00000111602";
chr12	StringTie	exon	56430881	56430968	1000	-	.	gene_id "MSTRG.41129"; transcript_id "ENST00000229201"; exon_number "21"; gene_name "TIMELESS"; ref_gene_id "ENSG00000111602";
chr12	StringTie	exon	56431471	56431604	1000	-	.	gene_id "MSTRG.41129"; transcript_id "ENST00000229201"; exon_number "22"; gene_name "TIMELESS"; ref_gene_id "ENSG00000111602";
chr12	StringTie	exon	56432369	56432521	1000	-	.	gene_id "MSTRG.41129"; transcript_id "ENST00000229201"; exon_number "23"; gene_name "TIMELESS"; ref_gene_id "ENSG00000111602";
chr12	StringTie	exon	56433026	56433127	1000	-	.	gene_id "MSTRG.41129"; transcript_id "ENST00000229201"; exon_number "24"; gene_name "TIMELESS"; ref_gene_id "ENSG00000111602";
chr12	StringTie	exon	56433381	56433443	1000	-	.	gene_id "MSTRG.41129"; transcript_id "ENST00000229201"; exon_number "25"; gene_name "TIMELESS"; ref_gene_id "ENSG00000111602";
chr12	StringTie	exon	56433538	56433652	1000	-	.	gene_id "MSTRG.41129"; transcript_id "ENST00000229201"; exon_number "26"; gene_name "TIMELESS"; ref_gene_id "ENSG00000111602";
chr12	StringTie	exon	56433773	56433926	1000	-	.	gene_id "MSTRG.41129"; transcript_id "ENST00000229201"; exon_number "27"; gene_name "TIMELESS"; ref_gene_id "ENSG00000111602";
chr12	StringTie	exon	56434074	56434231	1000	-	.	gene_id "MSTRG.41129"; transcript_id "ENST00000229201"; exon_number "28"; gene_name "TIMELESS"; ref_gene_id "ENSG00000111602";
chr12	StringTie	exon	56449310	56449403	1000	-	.	gene_id "MSTRG.41129"; transcript_id "ENST00000229201"; exon_number "29"; gene_name "TIMELESS"; ref_gene_id "ENSG00000111602";
chr12	StringTie	transcript	56449502	56454642	1000	-	.	gene_id "MSTRG.41129"; transcript_id "ENST00000257979"; gene_name "MIP"; ref_gene_id "ENSG00000135517";
chr12	StringTie	exon	56449502	56451465	1000	-	.	gene_id "MSTRG.41129"; transcript_id "ENST00000257979"; exon_number "1"; gene_name "MIP"; ref_gene_id "ENSG00000135517";
chr12	StringTie	exon	56453072	56453152	1000	-	.	gene_id "MSTRG.41129"; transcript_id "ENST00000257979"; exon_number "2"; gene_name "MIP"; ref_gene_id "ENSG00000135517";
chr12	StringTie	exon	56453591	56453755	1000	-	.	gene_id "MSTRG.41129"; transcript_id "ENST00000257979"; exon_number "3"; gene_name "MIP"; ref_gene_id "ENSG00000135517";
chr12	StringTie	exon	56454254	56454642	1000	-	.	gene_id "MSTRG.41129"; transcript_id "ENST00000257979"; exon_number "4"; gene_name "MIP"; ref_gene_id "ENSG00000135517";
chr12	StringTie	transcript	56470952	56488397	1000	-	.	gene_id "MSTRG.41129"; transcript_id "ENST00000311966"; gene_name "GLS2"; ref_gene_id "ENSG00000135423";
chr12	StringTie	exon	56470952	56471643	1000	-	.	gene_id "MSTRG.41129"; transcript_id "ENST00000311966"; exon_number "1"; gene_name "GLS2"; ref_gene_id "ENSG00000135423";
chr12	StringTie	exon	56471773	56471836	1000	-	.	gene_id "MSTRG.41129"; transcript_id "ENST00000311966"; exon_number "2"; gene_name "GLS2"; ref_gene_id "ENSG00000135423";
chr12	StringTie	exon	56472119	56472195	1000	-	.	gene_id "MSTRG.41129"; transcript_id "ENST00000311966"; exon_number "3"; gene_name "GLS2"; ref_gene_id "ENSG00000135423";
chr12	StringTie	exon	56472690	56472751	1000	-	.	gene_id "MSTRG.41129"; transcript_id "ENST00000311966"; exon_number "4"; gene_name "GLS2"; ref_gene_id "ENSG00000135423";
chr12	StringTie	exon	56473228	56473320	1000	-	.	gene_id "MSTRG.41129"; transcript_id "ENST00000311966"; exon_number "5"; gene_name "GLS2"; ref_gene_id "ENSG00000135423";
chr12	StringTie	exon	56473463	56473594	1000	-	.	gene_id "MSTRG.41129"; transcript_id "ENST00000311966"; exon_number "6"; gene_name "GLS2"; ref_gene_id "ENSG00000135423";
chr12	StringTie	exon	56474544	56474720	1000	-	.	gene_id "MSTRG.41129"; transcript_id "ENST00000311966"; exon_number "7"; gene_name "GLS2"; ref_gene_id "ENSG00000135423";
chr12	StringTie	exon	56474846	56474896	1000	-	.	gene_id "MSTRG.41129"; transcript_id "ENST00000311966"; exon_number "8"; gene_name "GLS2"; ref_gene_id "ENSG00000135423";
chr12	StringTie	exon	56475044	56475110	1000	-	.	gene_id "MSTRG.41129"; transcript_id "ENST00000311966"; exon_number "9"; gene_name "GLS2"; ref_gene_id "ENSG00000135423";
chr12	StringTie	exon	56475624	56475682	1000	-	.	gene_id "MSTRG.41129"; transcript_id "ENST00000311966"; exon_number "10"; gene_name "GLS2"; ref_gene_id "ENSG00000135423";
chr12	StringTie	exon	56475945	56475977	1000	-	.	gene_id "MSTRG.41129"; transcript_id "ENST00000311966"; exon_number "11"; gene_name "GLS2"; ref_gene_id "ENSG00000135423";
chr12	StringTie	exon	56477660	56477718	1000	-	.	gene_id "MSTRG.41129"; transcript_id "ENST00000311966"; exon_number "12"; gene_name "GLS2"; ref_gene_id "ENSG00000135423";
chr12	StringTie	exon	56477933	56478096	1000	-	.	gene_id "MSTRG.41129"; transcript_id "ENST00000311966"; exon_number "13"; gene_name "GLS2"; ref_gene_id "ENSG00000135423";
chr12	StringTie	exon	56478183	56478262	1000	-	.	gene_id "MSTRG.41129"; transcript_id "ENST00000311966"; exon_number "14"; gene_name "GLS2"; ref_gene_id "ENSG00000135423";
chr12	StringTie	exon	56479052	56479181	1000	-	.	gene_id "MSTRG.41129"; transcript_id "ENST00000311966"; exon_number "15"; gene_name "GLS2"; ref_gene_id "ENSG00000135423";
chr12	StringTie	exon	56479780	56479901	1000	-	.	gene_id "MSTRG.41129"; transcript_id "ENST00000311966"; exon_number "16"; gene_name "GLS2"; ref_gene_id "ENSG00000135423";
chr12	StringTie	exon	56480288	56480387	1000	-	.	gene_id "MSTRG.41129"; transcript_id "ENST00000311966"; exon_number "17"; gene_name "GLS2"; ref_gene_id "ENSG00000135423";
chr12	StringTie	exon	56487937	56488397	1000	-	.	gene_id "MSTRG.41129"; transcript_id "ENST00000311966"; exon_number "18"; gene_name "GLS2"; ref_gene_id "ENSG00000135423";
chr12	StringTie	transcript	56470952	56472472	1000	-	.	gene_id "MSTRG.41129"; transcript_id "ENST00000390288"; gene_name "GLS2"; ref_gene_id "ENSG00000135423";
chr12	StringTie	exon	56470952	56471643	1000	-	.	gene_id "MSTRG.41129"; transcript_id "ENST00000390288"; exon_number "1"; gene_name "GLS2"; ref_gene_id "ENSG00000135423";
chr12	StringTie	exon	56471773	56472472	1000	-	.	gene_id "MSTRG.41129"; transcript_id "ENST00000390288"; exon_number "2"; gene_name "GLS2"; ref_gene_id "ENSG00000135423";
chr12	StringTie	transcript	56470952	56488129	1000	-	.	gene_id "MSTRG.41129"; transcript_id "ENST00000424141"; gene_name "GLS2"; ref_gene_id "ENSG00000135423";
chr12	StringTie	exon	56470952	56471643	1000	-	.	gene_id "MSTRG.41129"; transcript_id "ENST00000424141"; exon_number "1"; gene_name "GLS2"; ref_gene_id "ENSG00000135423";
chr12	StringTie	exon	56471773	56471836	1000	-	.	gene_id "MSTRG.41129"; transcript_id "ENST00000424141"; exon_number "2"; gene_name "GLS2"; ref_gene_id "ENSG00000135423";
chr12	StringTie	exon	56472119	56472195	1000	-	.	gene_id "MSTRG.41129"; transcript_id "ENST00000424141"; exon_number "3"; gene_name "GLS2"; ref_gene_id "ENSG00000135423";
chr12	StringTie	exon	56472690	56472751	1000	-	.	gene_id "MSTRG.41129"; transcript_id "ENST00000424141"; exon_number "4"; gene_name "GLS2"; ref_gene_id "ENSG00000135423";
chr12	StringTie	exon	56473228	56473320	1000	-	.	gene_id "MSTRG.41129"; transcript_id "ENST00000424141"; exon_number "5"; gene_name "GLS2"; ref_gene_id "ENSG00000135423";
chr12	StringTie	exon	56473463	56473594	1000	-	.	gene_id "MSTRG.41129"; transcript_id "ENST00000424141"; exon_number "6"; gene_name "GLS2"; ref_gene_id "ENSG00000135423";
chr12	StringTie	exon	56474544	56474720	1000	-	.	gene_id "MSTRG.41129"; transcript_id "ENST00000424141"; exon_number "7"; gene_name "GLS2"; ref_gene_id "ENSG00000135423";
chr12	StringTie	exon	56474846	56474896	1000	-	.	gene_id "MSTRG.41129"; transcript_id "ENST00000424141"; exon_number "8"; gene_name "GLS2"; ref_gene_id "ENSG00000135423";
chr12	StringTie	exon	56475044	56475110	1000	-	.	gene_id "MSTRG.41129"; transcript_id "ENST00000424141"; exon_number "9"; gene_name "GLS2"; ref_gene_id "ENSG00000135423";
chr12	StringTie	exon	56475624	56475682	1000	-	.	gene_id "MSTRG.41129"; transcript_id "ENST00000424141"; exon_number "10"; gene_name "GLS2"; ref_gene_id "ENSG00000135423";
chr12	StringTie	exon	56475945	56475977	1000	-	.	gene_id "MSTRG.41129"; transcript_id "ENST00000424141"; exon_number "11"; gene_name "GLS2"; ref_gene_id "ENSG00000135423";
chr12	StringTie	exon	56477660	56477718	1000	-	.	gene_id "MSTRG.41129"; transcript_id "ENST00000424141"; exon_number "12"; gene_name "GLS2"; ref_gene_id "ENSG00000135423";
chr12	StringTie	exon	56477933	56478096	1000	-	.	gene_id "MSTRG.41129"; transcript_id "ENST00000424141"; exon_number "13"; gene_name "GLS2"; ref_gene_id "ENSG00000135423";
chr12	StringTie	exon	56478183	56478262	1000	-	.	gene_id "MSTRG.41129"; transcript_id "ENST00000424141"; exon_number "14"; gene_name "GLS2"; ref_gene_id "ENSG00000135423";
chr12	StringTie	exon	56479780	56479901	1000	-	.	gene_id "MSTRG.41129"; transcript_id "ENST00000424141"; exon_number "15"; gene_name "GLS2"; ref_gene_id "ENSG00000135423";
chr12	StringTie	exon	56480288	56480387	1000	-	.	gene_id "MSTRG.41129"; transcript_id "ENST00000424141"; exon_number "16"; gene_name "GLS2"; ref_gene_id "ENSG00000135423";
chr12	StringTie	exon	56487937	56488129	1000	-	.	gene_id "MSTRG.41129"; transcript_id "ENST00000424141"; exon_number "17"; gene_name "GLS2"; ref_gene_id "ENSG00000135423";
chr12	StringTie	transcript	56475054	56488132	1000	-	.	gene_id "MSTRG.41129"; transcript_id "ENST00000461077"; gene_name "GLS2"; ref_gene_id "ENSG00000135423";
chr12	StringTie	exon	56475054	56475110	1000	-	.	gene_id "MSTRG.41129"; transcript_id "ENST00000461077"; exon_number "1"; gene_name "GLS2"; ref_gene_id "ENSG00000135423";
chr12	StringTie	exon	56475624	56475682	1000	-	.	gene_id "MSTRG.41129"; transcript_id "ENST00000461077"; exon_number "2"; gene_name "GLS2"; ref_gene_id "ENSG00000135423";
chr12	StringTie	exon	56475945	56475977	1000	-	.	gene_id "MSTRG.41129"; transcript_id "ENST00000461077"; exon_number "3"; gene_name "GLS2"; ref_gene_id "ENSG00000135423";
chr12	StringTie	exon	56479780	56479901	1000	-	.	gene_id "MSTRG.41129"; transcript_id "ENST00000461077"; exon_number "4"; gene_name "GLS2"; ref_gene_id "ENSG00000135423";
chr12	StringTie	exon	56480288	56480387	1000	-	.	gene_id "MSTRG.41129"; transcript_id "ENST00000461077"; exon_number "5"; gene_name "GLS2"; ref_gene_id "ENSG00000135423";
chr12	StringTie	exon	56487937	56488132	1000	-	.	gene_id "MSTRG.41129"; transcript_id "ENST00000461077"; exon_number "6"; gene_name "GLS2"; ref_gene_id "ENSG00000135423";
chr12	StringTie	transcript	56479569	56488362	1000	-	.	gene_id "MSTRG.41129"; transcript_id "ENST00000471282"; gene_name "GLS2"; ref_gene_id "ENSG00000135423";
chr12	StringTie	exon	56479569	56479901	1000	-	.	gene_id "MSTRG.41129"; transcript_id "ENST00000471282"; exon_number "1"; gene_name "GLS2"; ref_gene_id "ENSG00000135423";
chr12	StringTie	exon	56480288	56480387	1000	-	.	gene_id "MSTRG.41129"; transcript_id "ENST00000471282"; exon_number "2"; gene_name "GLS2"; ref_gene_id "ENSG00000135423";
chr12	StringTie	exon	56487937	56488362	1000	-	.	gene_id "MSTRG.41129"; transcript_id "ENST00000471282"; exon_number "3"; gene_name "GLS2"; ref_gene_id "ENSG00000135423";
chr12	StringTie	transcript	56473565	56476993	1000	-	.	gene_id "MSTRG.41129"; transcript_id "ENST00000476991"; gene_name "GLS2"; ref_gene_id "ENSG00000135423";
chr12	StringTie	exon	56473565	56473594	1000	-	.	gene_id "MSTRG.41129"; transcript_id "ENST00000476991"; exon_number "1"; gene_name "GLS2"; ref_gene_id "ENSG00000135423";
chr12	StringTie	exon	56474544	56474720	1000	-	.	gene_id "MSTRG.41129"; transcript_id "ENST00000476991"; exon_number "2"; gene_name "GLS2"; ref_gene_id "ENSG00000135423";
chr12	StringTie	exon	56474846	56474896	1000	-	.	gene_id "MSTRG.41129"; transcript_id "ENST00000476991"; exon_number "3"; gene_name "GLS2"; ref_gene_id "ENSG00000135423";
chr12	StringTie	exon	56475044	56475110	1000	-	.	gene_id "MSTRG.41129"; transcript_id "ENST00000476991"; exon_number "4"; gene_name "GLS2"; ref_gene_id "ENSG00000135423";
chr12	StringTie	exon	56475624	56475682	1000	-	.	gene_id "MSTRG.41129"; transcript_id "ENST00000476991"; exon_number "5"; gene_name "GLS2"; ref_gene_id "ENSG00000135423";
chr12	StringTie	exon	56475945	56475977	1000	-	.	gene_id "MSTRG.41129"; transcript_id "ENST00000476991"; exon_number "6"; gene_name "GLS2"; ref_gene_id "ENSG00000135423";
chr12	StringTie	exon	56476920	56476993	1000	-	.	gene_id "MSTRG.41129"; transcript_id "ENST00000476991"; exon_number "7"; gene_name "GLS2"; ref_gene_id "ENSG00000135423";
chr12	StringTie	transcript	56470952	56488152	1000	-	.	gene_id "MSTRG.41129"; transcript_id "ENST00000479952"; gene_name "GLS2"; ref_gene_id "ENSG00000135423";
chr12	StringTie	exon	56470952	56471643	1000	-	.	gene_id "MSTRG.41129"; transcript_id "ENST00000479952"; exon_number "1"; gene_name "GLS2"; ref_gene_id "ENSG00000135423";
chr12	StringTie	exon	56471773	56471836	1000	-	.	gene_id "MSTRG.41129"; transcript_id "ENST00000479952"; exon_number "2"; gene_name "GLS2"; ref_gene_id "ENSG00000135423";
chr12	StringTie	exon	56472119	56472195	1000	-	.	gene_id "MSTRG.41129"; transcript_id "ENST00000479952"; exon_number "3"; gene_name "GLS2"; ref_gene_id "ENSG00000135423";
chr12	StringTie	exon	56472690	56472751	1000	-	.	gene_id "MSTRG.41129"; transcript_id "ENST00000479952"; exon_number "4"; gene_name "GLS2"; ref_gene_id "ENSG00000135423";
chr12	StringTie	exon	56473228	56473320	1000	-	.	gene_id "MSTRG.41129"; transcript_id "ENST00000479952"; exon_number "5"; gene_name "GLS2"; ref_gene_id "ENSG00000135423";
chr12	StringTie	exon	56473463	56473594	1000	-	.	gene_id "MSTRG.41129"; transcript_id "ENST00000479952"; exon_number "6"; gene_name "GLS2"; ref_gene_id "ENSG00000135423";
chr12	StringTie	exon	56474544	56474720	1000	-	.	gene_id "MSTRG.41129"; transcript_id "ENST00000479952"; exon_number "7"; gene_name "GLS2"; ref_gene_id "ENSG00000135423";
chr12	StringTie	exon	56474846	56474896	1000	-	.	gene_id "MSTRG.41129"; transcript_id "ENST00000479952"; exon_number "8"; gene_name "GLS2"; ref_gene_id "ENSG00000135423";
chr12	StringTie	exon	56475624	56475682	1000	-	.	gene_id "MSTRG.41129"; transcript_id "ENST00000479952"; exon_number "9"; gene_name "GLS2"; ref_gene_id "ENSG00000135423";
chr12	StringTie	exon	56479780	56479901	1000	-	.	gene_id "MSTRG.41129"; transcript_id "ENST00000479952"; exon_number "10"; gene_name "GLS2"; ref_gene_id "ENSG00000135423";
chr12	StringTie	exon	56480288	56480387	1000	-	.	gene_id "MSTRG.41129"; transcript_id "ENST00000479952"; exon_number "11"; gene_name "GLS2"; ref_gene_id "ENSG00000135423";
chr12	StringTie	exon	56487937	56488152	1000	-	.	gene_id "MSTRG.41129"; transcript_id "ENST00000479952"; exon_number "12"; gene_name "GLS2"; ref_gene_id "ENSG00000135423";
chr12	StringTie	transcript	56478195	56488414	1000	-	.	gene_id "MSTRG.41129"; transcript_id "ENST00000483347"; gene_name "GLS2"; ref_gene_id "ENSG00000135423";
chr12	StringTie	exon	56478195	56478262	1000	-	.	gene_id "MSTRG.41129"; transcript_id "ENST00000483347"; exon_number "1"; gene_name "GLS2"; ref_gene_id "ENSG00000135423";
chr12	StringTie	exon	56479052	56479181	1000	-	.	gene_id "MSTRG.41129"; transcript_id "ENST00000483347"; exon_number "2"; gene_name "GLS2"; ref_gene_id "ENSG00000135423";
chr12	StringTie	exon	56479780	56479901	1000	-	.	gene_id "MSTRG.41129"; transcript_id "ENST00000483347"; exon_number "3"; gene_name "GLS2"; ref_gene_id "ENSG00000135423";
chr12	StringTie	exon	56487937	56488414	1000	-	.	gene_id "MSTRG.41129"; transcript_id "ENST00000483347"; exon_number "4"; gene_name "GLS2"; ref_gene_id "ENSG00000135423";
chr12	StringTie	transcript	56470954	56488397	1000	-	.	gene_id "MSTRG.41129"; transcript_id "ENST00000486433"; gene_name "GLS2"; ref_gene_id "ENSG00000135423";
chr12	StringTie	exon	56470954	56471643	1000	-	.	gene_id "MSTRG.41129"; transcript_id "ENST00000486433"; exon_number "1"; gene_name "GLS2"; ref_gene_id "ENSG00000135423";
chr12	StringTie	exon	56471773	56471836	1000	-	.	gene_id "MSTRG.41129"; transcript_id "ENST00000486433"; exon_number "2"; gene_name "GLS2"; ref_gene_id "ENSG00000135423";
chr12	StringTie	exon	56472119	56472195	1000	-	.	gene_id "MSTRG.41129"; transcript_id "ENST00000486433"; exon_number "3"; gene_name "GLS2"; ref_gene_id "ENSG00000135423";
chr12	StringTie	exon	56472690	56472751	1000	-	.	gene_id "MSTRG.41129"; transcript_id "ENST00000486433"; exon_number "4"; gene_name "GLS2"; ref_gene_id "ENSG00000135423";
chr12	StringTie	exon	56473228	56473320	1000	-	.	gene_id "MSTRG.41129"; transcript_id "ENST00000486433"; exon_number "5"; gene_name "GLS2"; ref_gene_id "ENSG00000135423";
chr12	StringTie	exon	56473463	56473594	1000	-	.	gene_id "MSTRG.41129"; transcript_id "ENST00000486433"; exon_number "6"; gene_name "GLS2"; ref_gene_id "ENSG00000135423";
chr12	StringTie	exon	56474544	56474720	1000	-	.	gene_id "MSTRG.41129"; transcript_id "ENST00000486433"; exon_number "7"; gene_name "GLS2"; ref_gene_id "ENSG00000135423";
chr12	StringTie	exon	56474846	56474896	1000	-	.	gene_id "MSTRG.41129"; transcript_id "ENST00000486433"; exon_number "8"; gene_name "GLS2"; ref_gene_id "ENSG00000135423";
chr12	StringTie	exon	56475044	56475183	1000	-	.	gene_id "MSTRG.41129"; transcript_id "ENST00000486433"; exon_number "9"; gene_name "GLS2"; ref_gene_id "ENSG00000135423";
chr12	StringTie	exon	56475624	56475682	1000	-	.	gene_id "MSTRG.41129"; transcript_id "ENST00000486433"; exon_number "10"; gene_name "GLS2"; ref_gene_id "ENSG00000135423";
chr12	StringTie	exon	56475945	56475977	1000	-	.	gene_id "MSTRG.41129"; transcript_id "ENST00000486433"; exon_number "11"; gene_name "GLS2"; ref_gene_id "ENSG00000135423";
chr12	StringTie	exon	56477660	56477718	1000	-	.	gene_id "MSTRG.41129"; transcript_id "ENST00000486433"; exon_number "12"; gene_name "GLS2"; ref_gene_id "ENSG00000135423";
chr12	StringTie	exon	56477933	56478096	1000	-	.	gene_id "MSTRG.41129"; transcript_id "ENST00000486433"; exon_number "13"; gene_name "GLS2"; ref_gene_id "ENSG00000135423";
chr12	StringTie	exon	56478183	56478262	1000	-	.	gene_id "MSTRG.41129"; transcript_id "ENST00000486433"; exon_number "14"; gene_name "GLS2"; ref_gene_id "ENSG00000135423";
chr12	StringTie	exon	56479052	56479181	1000	-	.	gene_id "MSTRG.41129"; transcript_id "ENST00000486433"; exon_number "15"; gene_name "GLS2"; ref_gene_id "ENSG00000135423";
chr12	StringTie	exon	56479780	56479901	1000	-	.	gene_id "MSTRG.41129"; transcript_id "ENST00000486433"; exon_number "16"; gene_name "GLS2"; ref_gene_id "ENSG00000135423";
chr12	StringTie	exon	56480288	56480387	1000	-	.	gene_id "MSTRG.41129"; transcript_id "ENST00000486433"; exon_number "17"; gene_name "GLS2"; ref_gene_id "ENSG00000135423";
chr12	StringTie	exon	56487937	56488397	1000	-	.	gene_id "MSTRG.41129"; transcript_id "ENST00000486433"; exon_number "18"; gene_name "GLS2"; ref_gene_id "ENSG00000135423";
chr12	StringTie	transcript	56474691	56488249	1000	-	.	gene_id "MSTRG.41129"; transcript_id "ENST00000486896"; gene_name "GLS2"; ref_gene_id "ENSG00000135423";
chr12	StringTie	exon	56474691	56474720	1000	-	.	gene_id "MSTRG.41129"; transcript_id "ENST00000486896"; exon_number "1"; gene_name "GLS2"; ref_gene_id "ENSG00000135423";
chr12	StringTie	exon	56474846	56474896	1000	-	.	gene_id "MSTRG.41129"; transcript_id "ENST00000486896"; exon_number "2"; gene_name "GLS2"; ref_gene_id "ENSG00000135423";
chr12	StringTie	exon	56475044	56475183	1000	-	.	gene_id "MSTRG.41129"; transcript_id "ENST00000486896"; exon_number "3"; gene_name "GLS2"; ref_gene_id "ENSG00000135423";
chr12	StringTie	exon	56475624	56475977	1000	-	.	gene_id "MSTRG.41129"; transcript_id "ENST00000486896"; exon_number "4"; gene_name "GLS2"; ref_gene_id "ENSG00000135423";
chr12	StringTie	exon	56477660	56477718	1000	-	.	gene_id "MSTRG.41129"; transcript_id "ENST00000486896"; exon_number "5"; gene_name "GLS2"; ref_gene_id "ENSG00000135423";
chr12	StringTie	exon	56477933	56478096	1000	-	.	gene_id "MSTRG.41129"; transcript_id "ENST00000486896"; exon_number "6"; gene_name "GLS2"; ref_gene_id "ENSG00000135423";
chr12	StringTie	exon	56478183	56478262	1000	-	.	gene_id "MSTRG.41129"; transcript_id "ENST00000486896"; exon_number "7"; gene_name "GLS2"; ref_gene_id "ENSG00000135423";
chr12	StringTie	exon	56479052	56479147	1000	-	.	gene_id "MSTRG.41129"; transcript_id "ENST00000486896"; exon_number "8"; gene_name "GLS2"; ref_gene_id "ENSG00000135423";
chr12	StringTie	exon	56479780	56479901	1000	-	.	gene_id "MSTRG.41129"; transcript_id "ENST00000486896"; exon_number "9"; gene_name "GLS2"; ref_gene_id "ENSG00000135423";
chr12	StringTie	exon	56480288	56480387	1000	-	.	gene_id "MSTRG.41129"; transcript_id "ENST00000486896"; exon_number "10"; gene_name "GLS2"; ref_gene_id "ENSG00000135423";
chr12	StringTie	exon	56487937	56488249	1000	-	.	gene_id "MSTRG.41129"; transcript_id "ENST00000486896"; exon_number "11"; gene_name "GLS2"; ref_gene_id "ENSG00000135423";
chr12	StringTie	transcript	56479593	56487599	1000	-	.	gene_id "MSTRG.41129"; transcript_id "ENST00000491880"; gene_name "GLS2"; ref_gene_id "ENSG00000135423";
chr12	StringTie	exon	56479593	56479901	1000	-	.	gene_id "MSTRG.41129"; transcript_id "ENST00000491880"; exon_number "1"; gene_name "GLS2"; ref_gene_id "ENSG00000135423";
chr12	StringTie	exon	56480288	56480387	1000	-	.	gene_id "MSTRG.41129"; transcript_id "ENST00000491880"; exon_number "2"; gene_name "GLS2"; ref_gene_id "ENSG00000135423";
chr12	StringTie	exon	56487495	56487599	1000	-	.	gene_id "MSTRG.41129"; transcript_id "ENST00000491880"; exon_number "3"; gene_name "GLS2"; ref_gene_id "ENSG00000135423";
chr12	StringTie	transcript	56475822	56488359	1000	-	.	gene_id "MSTRG.41129"; transcript_id "ENST00000494345"; gene_name "GLS2"; ref_gene_id "ENSG00000135423";
chr12	StringTie	exon	56475822	56475977	1000	-	.	gene_id "MSTRG.41129"; transcript_id "ENST00000494345"; exon_number "1"; gene_name "GLS2"; ref_gene_id "ENSG00000135423";
chr12	StringTie	exon	56477660	56477718	1000	-	.	gene_id "MSTRG.41129"; transcript_id "ENST00000494345"; exon_number "2"; gene_name "GLS2"; ref_gene_id "ENSG00000135423";
chr12	StringTie	exon	56477933	56478096	1000	-	.	gene_id "MSTRG.41129"; transcript_id "ENST00000494345"; exon_number "3"; gene_name "GLS2"; ref_gene_id "ENSG00000135423";
chr12	StringTie	exon	56478183	56478262	1000	-	.	gene_id "MSTRG.41129"; transcript_id "ENST00000494345"; exon_number "4"; gene_name "GLS2"; ref_gene_id "ENSG00000135423";
chr12	StringTie	exon	56479052	56479181	1000	-	.	gene_id "MSTRG.41129"; transcript_id "ENST00000494345"; exon_number "5"; gene_name "GLS2"; ref_gene_id "ENSG00000135423";
chr12	StringTie	exon	56479780	56479901	1000	-	.	gene_id "MSTRG.41129"; transcript_id "ENST00000494345"; exon_number "6"; gene_name "GLS2"; ref_gene_id "ENSG00000135423";
chr12	StringTie	exon	56480288	56480387	1000	-	.	gene_id "MSTRG.41129"; transcript_id "ENST00000494345"; exon_number "7"; gene_name "GLS2"; ref_gene_id "ENSG00000135423";
chr12	StringTie	exon	56487937	56488359	1000	-	.	gene_id "MSTRG.41129"; transcript_id "ENST00000494345"; exon_number "8"; gene_name "GLS2"; ref_gene_id "ENSG00000135423";
chr12	StringTie	transcript	56474855	56488368	1000	-	.	gene_id "MSTRG.41129"; transcript_id "ENST00000494474"; gene_name "GLS2"; ref_gene_id "ENSG00000135423";
chr12	StringTie	exon	56474855	56474896	1000	-	.	gene_id "MSTRG.41129"; transcript_id "ENST00000494474"; exon_number "1"; gene_name "GLS2"; ref_gene_id "ENSG00000135423";
chr12	StringTie	exon	56475044	56475110	1000	-	.	gene_id "MSTRG.41129"; transcript_id "ENST00000494474"; exon_number "2"; gene_name "GLS2"; ref_gene_id "ENSG00000135423";
chr12	StringTie	exon	56475624	56475682	1000	-	.	gene_id "MSTRG.41129"; transcript_id "ENST00000494474"; exon_number "3"; gene_name "GLS2"; ref_gene_id "ENSG00000135423";
chr12	StringTie	exon	56475945	56475977	1000	-	.	gene_id "MSTRG.41129"; transcript_id "ENST00000494474"; exon_number "4"; gene_name "GLS2"; ref_gene_id "ENSG00000135423";
chr12	StringTie	exon	56477660	56477718	1000	-	.	gene_id "MSTRG.41129"; transcript_id "ENST00000494474"; exon_number "5"; gene_name "GLS2"; ref_gene_id "ENSG00000135423";
chr12	StringTie	exon	56477933	56478096	1000	-	.	gene_id "MSTRG.41129"; transcript_id "ENST00000494474"; exon_number "6"; gene_name "GLS2"; ref_gene_id "ENSG00000135423";
chr12	StringTie	exon	56478183	56478262	1000	-	.	gene_id "MSTRG.41129"; transcript_id "ENST00000494474"; exon_number "7"; gene_name "GLS2"; ref_gene_id "ENSG00000135423";
chr12	StringTie	exon	56487937	56488368	1000	-	.	gene_id "MSTRG.41129"; transcript_id "ENST00000494474"; exon_number "8"; gene_name "GLS2"; ref_gene_id "ENSG00000135423";
chr12	StringTie	transcript	56474406	56477700	1000	-	.	gene_id "MSTRG.41129"; transcript_id "ENST00000496006"; gene_name "GLS2"; ref_gene_id "ENSG00000135423";
chr12	StringTie	exon	56474406	56474720	1000	-	.	gene_id "MSTRG.41129"; transcript_id "ENST00000496006"; exon_number "1"; gene_name "GLS2"; ref_gene_id "ENSG00000135423";
chr12	StringTie	exon	56474846	56474896	1000	-	.	gene_id "MSTRG.41129"; transcript_id "ENST00000496006"; exon_number "2"; gene_name "GLS2"; ref_gene_id "ENSG00000135423";
chr12	StringTie	exon	56475044	56475110	1000	-	.	gene_id "MSTRG.41129"; transcript_id "ENST00000496006"; exon_number "3"; gene_name "GLS2"; ref_gene_id "ENSG00000135423";
chr12	StringTie	exon	56475624	56475682	1000	-	.	gene_id "MSTRG.41129"; transcript_id "ENST00000496006"; exon_number "4"; gene_name "GLS2"; ref_gene_id "ENSG00000135423";
chr12	StringTie	exon	56475945	56475977	1000	-	.	gene_id "MSTRG.41129"; transcript_id "ENST00000496006"; exon_number "5"; gene_name "GLS2"; ref_gene_id "ENSG00000135423";
chr12	StringTie	exon	56477660	56477700	1000	-	.	gene_id "MSTRG.41129"; transcript_id "ENST00000496006"; exon_number "6"; gene_name "GLS2"; ref_gene_id "ENSG00000135423";
chr12	StringTie	transcript	56470944	56480458	1000	-	.	gene_id "MSTRG.41129"; transcript_id "ENST00000539272"; gene_name "GLS2"; ref_gene_id "ENSG00000135423";
chr12	StringTie	exon	56470944	56471643	1000	-	.	gene_id "MSTRG.41129"; transcript_id "ENST00000539272"; exon_number "1"; gene_name "GLS2"; ref_gene_id "ENSG00000135423";
chr12	StringTie	exon	56471773	56471836	1000	-	.	gene_id "MSTRG.41129"; transcript_id "ENST00000539272"; exon_number "2"; gene_name "GLS2"; ref_gene_id "ENSG00000135423";
chr12	StringTie	exon	56472119	56472195	1000	-	.	gene_id "MSTRG.41129"; transcript_id "ENST00000539272"; exon_number "3"; gene_name "GLS2"; ref_gene_id "ENSG00000135423";
chr12	StringTie	exon	56472690	56472751	1000	-	.	gene_id "MSTRG.41129"; transcript_id "ENST00000539272"; exon_number "4"; gene_name "GLS2"; ref_gene_id "ENSG00000135423";
chr12	StringTie	exon	56473228	56473320	1000	-	.	gene_id "MSTRG.41129"; transcript_id "ENST00000539272"; exon_number "5"; gene_name "GLS2"; ref_gene_id "ENSG00000135423";
chr12	StringTie	exon	56473463	56473594	1000	-	.	gene_id "MSTRG.41129"; transcript_id "ENST00000539272"; exon_number "6"; gene_name "GLS2"; ref_gene_id "ENSG00000135423";
chr12	StringTie	exon	56474544	56474720	1000	-	.	gene_id "MSTRG.41129"; transcript_id "ENST00000539272"; exon_number "7"; gene_name "GLS2"; ref_gene_id "ENSG00000135423";
chr12	StringTie	exon	56474846	56474896	1000	-	.	gene_id "MSTRG.41129"; transcript_id "ENST00000539272"; exon_number "8"; gene_name "GLS2"; ref_gene_id "ENSG00000135423";
chr12	StringTie	exon	56475624	56475682	1000	-	.	gene_id "MSTRG.41129"; transcript_id "ENST00000539272"; exon_number "9"; gene_name "GLS2"; ref_gene_id "ENSG00000135423";
chr12	StringTie	exon	56475945	56475977	1000	-	.	gene_id "MSTRG.41129"; transcript_id "ENST00000539272"; exon_number "10"; gene_name "GLS2"; ref_gene_id "ENSG00000135423";
chr12	StringTie	exon	56477660	56477718	1000	-	.	gene_id "MSTRG.41129"; transcript_id "ENST00000539272"; exon_number "11"; gene_name "GLS2"; ref_gene_id "ENSG00000135423";
chr12	StringTie	exon	56477933	56478096	1000	-	.	gene_id "MSTRG.41129"; transcript_id "ENST00000539272"; exon_number "12"; gene_name "GLS2"; ref_gene_id "ENSG00000135423";
chr12	StringTie	exon	56478183	56478262	1000	-	.	gene_id "MSTRG.41129"; transcript_id "ENST00000539272"; exon_number "13"; gene_name "GLS2"; ref_gene_id "ENSG00000135423";
chr12	StringTie	exon	56479052	56479181	1000	-	.	gene_id "MSTRG.41129"; transcript_id "ENST00000539272"; exon_number "14"; gene_name "GLS2"; ref_gene_id "ENSG00000135423";
chr12	StringTie	exon	56479780	56479901	1000	-	.	gene_id "MSTRG.41129"; transcript_id "ENST00000539272"; exon_number "15"; gene_name "GLS2"; ref_gene_id "ENSG00000135423";
chr12	StringTie	exon	56480288	56480458	1000	-	.	gene_id "MSTRG.41129"; transcript_id "ENST00000539272"; exon_number "16"; gene_name "GLS2"; ref_gene_id "ENSG00000135423";
chr12	StringTie	transcript	56418290	56421090	1000	-	.	gene_id "MSTRG.41129"; transcript_id "ENST00000553314"; gene_name "TIMELESS"; ref_gene_id "ENSG00000111602";
chr12	StringTie	exon	56418290	56418359	1000	-	.	gene_id "MSTRG.41129"; transcript_id "ENST00000553314"; exon_number "1"; gene_name "TIMELESS"; ref_gene_id "ENSG00000111602";
chr12	StringTie	exon	56420569	56420881	1000	-	.	gene_id "MSTRG.41129"; transcript_id "ENST00000553314"; exon_number "2"; gene_name "TIMELESS"; ref_gene_id "ENSG00000111602";
chr12	StringTie	exon	56420963	56421090	1000	-	.	gene_id "MSTRG.41129"; transcript_id "ENST00000553314"; exon_number "3"; gene_name "TIMELESS"; ref_gene_id "ENSG00000111602";
chr12	StringTie	transcript	56416373	56449399	1000	-	.	gene_id "MSTRG.41129"; transcript_id "ENST00000553532"; gene_name "TIMELESS"; ref_gene_id "ENSG00000111602";
chr12	StringTie	exon	56416373	56417786	1000	-	.	gene_id "MSTRG.41129"; transcript_id "ENST00000553532"; exon_number "1"; gene_name "TIMELESS"; ref_gene_id "ENSG00000111602";
chr12	StringTie	exon	56417907	56418008	1000	-	.	gene_id "MSTRG.41129"; transcript_id "ENST00000553532"; exon_number "2"; gene_name "TIMELESS"; ref_gene_id "ENSG00000111602";
chr12	StringTie	exon	56418134	56418359	1000	-	.	gene_id "MSTRG.41129"; transcript_id "ENST00000553532"; exon_number "3"; gene_name "TIMELESS"; ref_gene_id "ENSG00000111602";
chr12	StringTie	exon	56420569	56420687	1000	-	.	gene_id "MSTRG.41129"; transcript_id "ENST00000553532"; exon_number "4"; gene_name "TIMELESS"; ref_gene_id "ENSG00000111602";
chr12	StringTie	exon	56420813	56420881	1000	-	.	gene_id "MSTRG.41129"; transcript_id "ENST00000553532"; exon_number "5"; gene_name "TIMELESS"; ref_gene_id "ENSG00000111602";
chr12	StringTie	exon	56420963	56421134	1000	-	.	gene_id "MSTRG.41129"; transcript_id "ENST00000553532"; exon_number "6"; gene_name "TIMELESS"; ref_gene_id "ENSG00000111602";
chr12	StringTie	exon	56421351	56421493	1000	-	.	gene_id "MSTRG.41129"; transcript_id "ENST00000553532"; exon_number "7"; gene_name "TIMELESS"; ref_gene_id "ENSG00000111602";
chr12	StringTie	exon	56421727	56421809	1000	-	.	gene_id "MSTRG.41129"; transcript_id "ENST00000553532"; exon_number "8"; gene_name "TIMELESS"; ref_gene_id "ENSG00000111602";
chr12	StringTie	exon	56421899	56422016	1000	-	.	gene_id "MSTRG.41129"; transcript_id "ENST00000553532"; exon_number "9"; gene_name "TIMELESS"; ref_gene_id "ENSG00000111602";
chr12	StringTie	exon	56422106	56422191	1000	-	.	gene_id "MSTRG.41129"; transcript_id "ENST00000553532"; exon_number "10"; gene_name "TIMELESS"; ref_gene_id "ENSG00000111602";
chr12	StringTie	exon	56422847	56422992	1000	-	.	gene_id "MSTRG.41129"; transcript_id "ENST00000553532"; exon_number "11"; gene_name "TIMELESS"; ref_gene_id "ENSG00000111602";
chr12	StringTie	exon	56423274	56423475	1000	-	.	gene_id "MSTRG.41129"; transcript_id "ENST00000553532"; exon_number "12"; gene_name "TIMELESS"; ref_gene_id "ENSG00000111602";
chr12	StringTie	exon	56423584	56423707	1000	-	.	gene_id "MSTRG.41129"; transcript_id "ENST00000553532"; exon_number "13"; gene_name "TIMELESS"; ref_gene_id "ENSG00000111602";
chr12	StringTie	exon	56423797	56423894	1000	-	.	gene_id "MSTRG.41129"; transcript_id "ENST00000553532"; exon_number "14"; gene_name "TIMELESS"; ref_gene_id "ENSG00000111602";
chr12	StringTie	exon	56424762	56424913	1000	-	.	gene_id "MSTRG.41129"; transcript_id "ENST00000553532"; exon_number "15"; gene_name "TIMELESS"; ref_gene_id "ENSG00000111602";
chr12	StringTie	exon	56425015	56425152	1000	-	.	gene_id "MSTRG.41129"; transcript_id "ENST00000553532"; exon_number "16"; gene_name "TIMELESS"; ref_gene_id "ENSG00000111602";
chr12	StringTie	exon	56428236	56428405	1000	-	.	gene_id "MSTRG.41129"; transcript_id "ENST00000553532"; exon_number "17"; gene_name "TIMELESS"; ref_gene_id "ENSG00000111602";
chr12	StringTie	exon	56428549	56428652	1000	-	.	gene_id "MSTRG.41129"; transcript_id "ENST00000553532"; exon_number "18"; gene_name "TIMELESS"; ref_gene_id "ENSG00000111602";
chr12	StringTie	exon	56428883	56429100	1000	-	.	gene_id "MSTRG.41129"; transcript_id "ENST00000553532"; exon_number "19"; gene_name "TIMELESS"; ref_gene_id "ENSG00000111602";
chr12	StringTie	exon	56430105	56430281	1000	-	.	gene_id "MSTRG.41129"; transcript_id "ENST00000553532"; exon_number "20"; gene_name "TIMELESS"; ref_gene_id "ENSG00000111602";
chr12	StringTie	exon	56430881	56430968	1000	-	.	gene_id "MSTRG.41129"; transcript_id "ENST00000553532"; exon_number "21"; gene_name "TIMELESS"; ref_gene_id "ENSG00000111602";
chr12	StringTie	exon	56431471	56431604	1000	-	.	gene_id "MSTRG.41129"; transcript_id "ENST00000553532"; exon_number "22"; gene_name "TIMELESS"; ref_gene_id "ENSG00000111602";
chr12	StringTie	exon	56432369	56432524	1000	-	.	gene_id "MSTRG.41129"; transcript_id "ENST00000553532"; exon_number "23"; gene_name "TIMELESS"; ref_gene_id "ENSG00000111602";
chr12	StringTie	exon	56433026	56433127	1000	-	.	gene_id "MSTRG.41129"; transcript_id "ENST00000553532"; exon_number "24"; gene_name "TIMELESS"; ref_gene_id "ENSG00000111602";
chr12	StringTie	exon	56433381	56433443	1000	-	.	gene_id "MSTRG.41129"; transcript_id "ENST00000553532"; exon_number "25"; gene_name "TIMELESS"; ref_gene_id "ENSG00000111602";
chr12	StringTie	exon	56433538	56433652	1000	-	.	gene_id "MSTRG.41129"; transcript_id "ENST00000553532"; exon_number "26"; gene_name "TIMELESS"; ref_gene_id "ENSG00000111602";
chr12	StringTie	exon	56433773	56433926	1000	-	.	gene_id "MSTRG.41129"; transcript_id "ENST00000553532"; exon_number "27"; gene_name "TIMELESS"; ref_gene_id "ENSG00000111602";
chr12	StringTie	exon	56434074	56434231	1000	-	.	gene_id "MSTRG.41129"; transcript_id "ENST00000553532"; exon_number "28"; gene_name "TIMELESS"; ref_gene_id "ENSG00000111602";
chr12	StringTie	exon	56449310	56449399	1000	-	.	gene_id "MSTRG.41129"; transcript_id "ENST00000553532"; exon_number "29"; gene_name "TIMELESS"; ref_gene_id "ENSG00000111602";
chr12	StringTie	transcript	56452639	56469166	1000	-	.	gene_id "MSTRG.41129"; transcript_id "ENST00000555551"; gene_name "MIP"; ref_gene_id "ENSG00000135517";
chr12	StringTie	exon	56452639	56453152	1000	-	.	gene_id "MSTRG.41129"; transcript_id "ENST00000555551"; exon_number "1"; gene_name "MIP"; ref_gene_id "ENSG00000135517";
chr12	StringTie	exon	56453591	56453755	1000	-	.	gene_id "MSTRG.41129"; transcript_id "ENST00000555551"; exon_number "2"; gene_name "MIP"; ref_gene_id "ENSG00000135517";
chr12	StringTie	exon	56468851	56469166	1000	-	.	gene_id "MSTRG.41129"; transcript_id "ENST00000555551"; exon_number "3"; gene_name "MIP"; ref_gene_id "ENSG00000135517";
chr12	StringTie	transcript	56421552	56422221	1000	-	.	gene_id "MSTRG.41129"; transcript_id "ENST00000555808"; gene_name "TIMELESS"; ref_gene_id "ENSG00000111602";
chr12	StringTie	exon	56421552	56422016	1000	-	.	gene_id "MSTRG.41129"; transcript_id "ENST00000555808"; exon_number "1"; gene_name "TIMELESS"; ref_gene_id "ENSG00000111602";
chr12	StringTie	exon	56422106	56422221	1000	-	.	gene_id "MSTRG.41129"; transcript_id "ENST00000555808"; exon_number "2"; gene_name "TIMELESS"; ref_gene_id "ENSG00000111602";
chr12	StringTie	transcript	56417127	56424789	1000	-	.	gene_id "MSTRG.41129"; transcript_id "ENST00000557589"; gene_name "TIMELESS"; ref_gene_id "ENSG00000111602";
chr12	StringTie	exon	56417127	56417786	1000	-	.	gene_id "MSTRG.41129"; transcript_id "ENST00000557589"; exon_number "1"; gene_name "TIMELESS"; ref_gene_id "ENSG00000111602";
chr12	StringTie	exon	56417907	56418008	1000	-	.	gene_id "MSTRG.41129"; transcript_id "ENST00000557589"; exon_number "2"; gene_name "TIMELESS"; ref_gene_id "ENSG00000111602";
chr12	StringTie	exon	56418134	56418359	1000	-	.	gene_id "MSTRG.41129"; transcript_id "ENST00000557589"; exon_number "3"; gene_name "TIMELESS"; ref_gene_id "ENSG00000111602";
chr12	StringTie	exon	56420569	56420687	1000	-	.	gene_id "MSTRG.41129"; transcript_id "ENST00000557589"; exon_number "4"; gene_name "TIMELESS"; ref_gene_id "ENSG00000111602";
chr12	StringTie	exon	56420813	56420881	1000	-	.	gene_id "MSTRG.41129"; transcript_id "ENST00000557589"; exon_number "5"; gene_name "TIMELESS"; ref_gene_id "ENSG00000111602";
chr12	StringTie	exon	56420963	56421809	1000	-	.	gene_id "MSTRG.41129"; transcript_id "ENST00000557589"; exon_number "6"; gene_name "TIMELESS"; ref_gene_id "ENSG00000111602";
chr12	StringTie	exon	56421899	56422016	1000	-	.	gene_id "MSTRG.41129"; transcript_id "ENST00000557589"; exon_number "7"; gene_name "TIMELESS"; ref_gene_id "ENSG00000111602";
chr12	StringTie	exon	56422106	56422191	1000	-	.	gene_id "MSTRG.41129"; transcript_id "ENST00000557589"; exon_number "8"; gene_name "TIMELESS"; ref_gene_id "ENSG00000111602";
chr12	StringTie	exon	56422847	56422992	1000	-	.	gene_id "MSTRG.41129"; transcript_id "ENST00000557589"; exon_number "9"; gene_name "TIMELESS"; ref_gene_id "ENSG00000111602";
chr12	StringTie	exon	56423274	56423475	1000	-	.	gene_id "MSTRG.41129"; transcript_id "ENST00000557589"; exon_number "10"; gene_name "TIMELESS"; ref_gene_id "ENSG00000111602";
chr12	StringTie	exon	56423625	56423707	1000	-	.	gene_id "MSTRG.41129"; transcript_id "ENST00000557589"; exon_number "11"; gene_name "TIMELESS"; ref_gene_id "ENSG00000111602";
chr12	StringTie	exon	56423797	56423894	1000	-	.	gene_id "MSTRG.41129"; transcript_id "ENST00000557589"; exon_number "12"; gene_name "TIMELESS"; ref_gene_id "ENSG00000111602";
chr12	StringTie	exon	56424762	56424789	1000	-	.	gene_id "MSTRG.41129"; transcript_id "ENST00000557589"; exon_number "13"; gene_name "TIMELESS"; ref_gene_id "ENSG00000111602";
chr12	StringTie	transcript	56470944	56488414	1000	-	.	gene_id "MSTRG.41129"; transcript_id "ENST00000610413"; gene_name "GLS2"; ref_gene_id "ENSG00000135423";
chr12	StringTie	exon	56470944	56471643	1000	-	.	gene_id "MSTRG.41129"; transcript_id "ENST00000610413"; exon_number "1"; gene_name "GLS2"; ref_gene_id "ENSG00000135423";
chr12	StringTie	exon	56471773	56471836	1000	-	.	gene_id "MSTRG.41129"; transcript_id "ENST00000610413"; exon_number "2"; gene_name "GLS2"; ref_gene_id "ENSG00000135423";
chr12	StringTie	exon	56472119	56472195	1000	-	.	gene_id "MSTRG.41129"; transcript_id "ENST00000610413"; exon_number "3"; gene_name "GLS2"; ref_gene_id "ENSG00000135423";
chr12	StringTie	exon	56472690	56472751	1000	-	.	gene_id "MSTRG.41129"; transcript_id "ENST00000610413"; exon_number "4"; gene_name "GLS2"; ref_gene_id "ENSG00000135423";
chr12	StringTie	exon	56473228	56473320	1000	-	.	gene_id "MSTRG.41129"; transcript_id "ENST00000610413"; exon_number "5"; gene_name "GLS2"; ref_gene_id "ENSG00000135423";
chr12	StringTie	exon	56473463	56473594	1000	-	.	gene_id "MSTRG.41129"; transcript_id "ENST00000610413"; exon_number "6"; gene_name "GLS2"; ref_gene_id "ENSG00000135423";
chr12	StringTie	exon	56474544	56474720	1000	-	.	gene_id "MSTRG.41129"; transcript_id "ENST00000610413"; exon_number "7"; gene_name "GLS2"; ref_gene_id "ENSG00000135423";
chr12	StringTie	exon	56474846	56474896	1000	-	.	gene_id "MSTRG.41129"; transcript_id "ENST00000610413"; exon_number "8"; gene_name "GLS2"; ref_gene_id "ENSG00000135423";
chr12	StringTie	exon	56475044	56475110	1000	-	.	gene_id "MSTRG.41129"; transcript_id "ENST00000610413"; exon_number "9"; gene_name "GLS2"; ref_gene_id "ENSG00000135423";
chr12	StringTie	exon	56475624	56475682	1000	-	.	gene_id "MSTRG.41129"; transcript_id "ENST00000610413"; exon_number "10"; gene_name "GLS2"; ref_gene_id "ENSG00000135423";
chr12	StringTie	exon	56475945	56475977	1000	-	.	gene_id "MSTRG.41129"; transcript_id "ENST00000610413"; exon_number "11"; gene_name "GLS2"; ref_gene_id "ENSG00000135423";
chr12	StringTie	exon	56477660	56477718	1000	-	.	gene_id "MSTRG.41129"; transcript_id "ENST00000610413"; exon_number "12"; gene_name "GLS2"; ref_gene_id "ENSG00000135423";
chr12	StringTie	exon	56477933	56478096	1000	-	.	gene_id "MSTRG.41129"; transcript_id "ENST00000610413"; exon_number "13"; gene_name "GLS2"; ref_gene_id "ENSG00000135423";
chr12	StringTie	exon	56478183	56478262	1000	-	.	gene_id "MSTRG.41129"; transcript_id "ENST00000610413"; exon_number "14"; gene_name "GLS2"; ref_gene_id "ENSG00000135423";
chr12	StringTie	exon	56487937	56488414	1000	-	.	gene_id "MSTRG.41129"; transcript_id "ENST00000610413"; exon_number "15"; gene_name "GLS2"; ref_gene_id "ENSG00000135423";
chr12	StringTie	transcript	56411944	56413190	1000	-	.	gene_id "MSTRG.41129"; transcript_id "ENST00000610448"; gene_name "RP11-121C6.5"; ref_gene_id "ENSG00000276272";
chr12	StringTie	exon	56411944	56413190	1000	-	.	gene_id "MSTRG.41129"; transcript_id "ENST00000610448"; exon_number "1"; gene_name "RP11-121C6.5"; ref_gene_id "ENSG00000276272";
chr12	StringTie	transcript	56413647	56414045	1000	-	.	gene_id "MSTRG.41129"; transcript_id "ENST00000620583"; gene_name "RP11-121C6.4"; ref_gene_id "ENSG00000274569";
chr12	StringTie	exon	56413647	56414045	1000	-	.	gene_id "MSTRG.41129"; transcript_id "ENST00000620583"; exon_number "1"; gene_name "RP11-121C6.4"; ref_gene_id "ENSG00000274569";
chr12	StringTie	transcript	56470944	56488414	1000	-	.	gene_id "MSTRG.41129"; transcript_id "ENST00000623608"; gene_name "GLS2"; ref_gene_id "ENSG00000135423";
chr12	StringTie	exon	56470944	56471643	1000	-	.	gene_id "MSTRG.41129"; transcript_id "ENST00000623608"; exon_number "1"; gene_name "GLS2"; ref_gene_id "ENSG00000135423";
chr12	StringTie	exon	56471773	56471836	1000	-	.	gene_id "MSTRG.41129"; transcript_id "ENST00000623608"; exon_number "2"; gene_name "GLS2"; ref_gene_id "ENSG00000135423";
chr12	StringTie	exon	56472119	56472195	1000	-	.	gene_id "MSTRG.41129"; transcript_id "ENST00000623608"; exon_number "3"; gene_name "GLS2"; ref_gene_id "ENSG00000135423";
chr12	StringTie	exon	56472690	56472751	1000	-	.	gene_id "MSTRG.41129"; transcript_id "ENST00000623608"; exon_number "4"; gene_name "GLS2"; ref_gene_id "ENSG00000135423";
chr12	StringTie	exon	56473228	56473320	1000	-	.	gene_id "MSTRG.41129"; transcript_id "ENST00000623608"; exon_number "5"; gene_name "GLS2"; ref_gene_id "ENSG00000135423";
chr12	StringTie	exon	56473463	56473594	1000	-	.	gene_id "MSTRG.41129"; transcript_id "ENST00000623608"; exon_number "6"; gene_name "GLS2"; ref_gene_id "ENSG00000135423";
chr12	StringTie	exon	56474544	56474720	1000	-	.	gene_id "MSTRG.41129"; transcript_id "ENST00000623608"; exon_number "7"; gene_name "GLS2"; ref_gene_id "ENSG00000135423";
chr12	StringTie	exon	56474846	56474896	1000	-	.	gene_id "MSTRG.41129"; transcript_id "ENST00000623608"; exon_number "8"; gene_name "GLS2"; ref_gene_id "ENSG00000135423";
chr12	StringTie	exon	56475044	56475110	1000	-	.	gene_id "MSTRG.41129"; transcript_id "ENST00000623608"; exon_number "9"; gene_name "GLS2"; ref_gene_id "ENSG00000135423";
chr12	StringTie	exon	56475624	56475682	1000	-	.	gene_id "MSTRG.41129"; transcript_id "ENST00000623608"; exon_number "10"; gene_name "GLS2"; ref_gene_id "ENSG00000135423";
chr12	StringTie	exon	56475945	56475977	1000	-	.	gene_id "MSTRG.41129"; transcript_id "ENST00000623608"; exon_number "11"; gene_name "GLS2"; ref_gene_id "ENSG00000135423";
chr12	StringTie	exon	56477660	56477718	1000	-	.	gene_id "MSTRG.41129"; transcript_id "ENST00000623608"; exon_number "12"; gene_name "GLS2"; ref_gene_id "ENSG00000135423";
chr12	StringTie	exon	56477933	56478096	1000	-	.	gene_id "MSTRG.41129"; transcript_id "ENST00000623608"; exon_number "13"; gene_name "GLS2"; ref_gene_id "ENSG00000135423";
chr12	StringTie	exon	56478183	56478262	1000	-	.	gene_id "MSTRG.41129"; transcript_id "ENST00000623608"; exon_number "14"; gene_name "GLS2"; ref_gene_id "ENSG00000135423";
chr12	StringTie	exon	56479780	56479901	1000	-	.	gene_id "MSTRG.41129"; transcript_id "ENST00000623608"; exon_number "15"; gene_name "GLS2"; ref_gene_id "ENSG00000135423";
chr12	StringTie	exon	56480288	56480387	1000	-	.	gene_id "MSTRG.41129"; transcript_id "ENST00000623608"; exon_number "16"; gene_name "GLS2"; ref_gene_id "ENSG00000135423";
chr12	StringTie	exon	56487937	56488414	1000	-	.	gene_id "MSTRG.41129"; transcript_id "ENST00000623608"; exon_number "17"; gene_name "GLS2"; ref_gene_id "ENSG00000135423";
chr12	StringTie	transcript	56411420	56449449	1000	-	.	gene_id "MSTRG.41129"; transcript_id "MSTRG.41129.1";
chr12	StringTie	exon	56411420	56415468	1000	-	.	gene_id "MSTRG.41129"; transcript_id "MSTRG.41129.1"; exon_number "1";
chr12	StringTie	exon	56417018	56417786	1000	-	.	gene_id "MSTRG.41129"; transcript_id "MSTRG.41129.1"; exon_number "2";
chr12	StringTie	exon	56417907	56418008	1000	-	.	gene_id "MSTRG.41129"; transcript_id "MSTRG.41129.1"; exon_number "3";
chr12	StringTie	exon	56418134	56418359	1000	-	.	gene_id "MSTRG.41129"; transcript_id "MSTRG.41129.1"; exon_number "4";
chr12	StringTie	exon	56420569	56420687	1000	-	.	gene_id "MSTRG.41129"; transcript_id "MSTRG.41129.1"; exon_number "5";
chr12	StringTie	exon	56420813	56420881	1000	-	.	gene_id "MSTRG.41129"; transcript_id "MSTRG.41129.1"; exon_number "6";
chr12	StringTie	exon	56420963	56421493	1000	-	.	gene_id "MSTRG.41129"; transcript_id "MSTRG.41129.1"; exon_number "7";
chr12	StringTie	exon	56421727	56421809	1000	-	.	gene_id "MSTRG.41129"; transcript_id "MSTRG.41129.1"; exon_number "8";
chr12	StringTie	exon	56421899	56422016	1000	-	.	gene_id "MSTRG.41129"; transcript_id "MSTRG.41129.1"; exon_number "9";
chr12	StringTie	exon	56422106	56422191	1000	-	.	gene_id "MSTRG.41129"; transcript_id "MSTRG.41129.1"; exon_number "10";
chr12	StringTie	exon	56422847	56422992	1000	-	.	gene_id "MSTRG.41129"; transcript_id "MSTRG.41129.1"; exon_number "11";
chr12	StringTie	exon	56423274	56423475	1000	-	.	gene_id "MSTRG.41129"; transcript_id "MSTRG.41129.1"; exon_number "12";
chr12	StringTie	exon	56423584	56423707	1000	-	.	gene_id "MSTRG.41129"; transcript_id "MSTRG.41129.1"; exon_number "13";
chr12	StringTie	exon	56423797	56423894	1000	-	.	gene_id "MSTRG.41129"; transcript_id "MSTRG.41129.1"; exon_number "14";
chr12	StringTie	exon	56424762	56424913	1000	-	.	gene_id "MSTRG.41129"; transcript_id "MSTRG.41129.1"; exon_number "15";
chr12	StringTie	exon	56425015	56425152	1000	-	.	gene_id "MSTRG.41129"; transcript_id "MSTRG.41129.1"; exon_number "16";
chr12	StringTie	exon	56428236	56428405	1000	-	.	gene_id "MSTRG.41129"; transcript_id "MSTRG.41129.1"; exon_number "17";
chr12	StringTie	exon	56428549	56428652	1000	-	.	gene_id "MSTRG.41129"; transcript_id "MSTRG.41129.1"; exon_number "18";
chr12	StringTie	exon	56428883	56429100	1000	-	.	gene_id "MSTRG.41129"; transcript_id "MSTRG.41129.1"; exon_number "19";
chr12	StringTie	exon	56430105	56430281	1000	-	.	gene_id "MSTRG.41129"; transcript_id "MSTRG.41129.1"; exon_number "20";
chr12	StringTie	exon	56430881	56430968	1000	-	.	gene_id "MSTRG.41129"; transcript_id "MSTRG.41129.1"; exon_number "21";
chr12	StringTie	exon	56431471	56431604	1000	-	.	gene_id "MSTRG.41129"; transcript_id "MSTRG.41129.1"; exon_number "22";
chr12	StringTie	exon	56432369	56432524	1000	-	.	gene_id "MSTRG.41129"; transcript_id "MSTRG.41129.1"; exon_number "23";
chr12	StringTie	exon	56433026	56433127	1000	-	.	gene_id "MSTRG.41129"; transcript_id "MSTRG.41129.1"; exon_number "24";
chr12	StringTie	exon	56433381	56433443	1000	-	.	gene_id "MSTRG.41129"; transcript_id "MSTRG.41129.1"; exon_number "25";
chr12	StringTie	exon	56433538	56433652	1000	-	.	gene_id "MSTRG.41129"; transcript_id "MSTRG.41129.1"; exon_number "26";
chr12	StringTie	exon	56433773	56433926	1000	-	.	gene_id "MSTRG.41129"; transcript_id "MSTRG.41129.1"; exon_number "27";
chr12	StringTie	exon	56434074	56434231	1000	-	.	gene_id "MSTRG.41129"; transcript_id "MSTRG.41129.1"; exon_number "28";
chr12	StringTie	exon	56449310	56449449	1000	-	.	gene_id "MSTRG.41129"; transcript_id "MSTRG.41129.1"; exon_number "29";
chr12	StringTie	transcript	56414575	56449432	1000	-	.	gene_id "MSTRG.41129"; transcript_id "MSTRG.41129.10";
chr12	StringTie	exon	56414575	56417786	1000	-	.	gene_id "MSTRG.41129"; transcript_id "MSTRG.41129.10"; exon_number "1";
chr12	StringTie	exon	56417907	56418008	1000	-	.	gene_id "MSTRG.41129"; transcript_id "MSTRG.41129.10"; exon_number "2";
chr12	StringTie	exon	56418134	56418359	1000	-	.	gene_id "MSTRG.41129"; transcript_id "MSTRG.41129.10"; exon_number "3";
chr12	StringTie	exon	56420569	56420687	1000	-	.	gene_id "MSTRG.41129"; transcript_id "MSTRG.41129.10"; exon_number "4";
chr12	StringTie	exon	56420813	56420881	1000	-	.	gene_id "MSTRG.41129"; transcript_id "MSTRG.41129.10"; exon_number "5";
chr12	StringTie	exon	56420963	56421493	1000	-	.	gene_id "MSTRG.41129"; transcript_id "MSTRG.41129.10"; exon_number "6";
chr12	StringTie	exon	56421727	56421809	1000	-	.	gene_id "MSTRG.41129"; transcript_id "MSTRG.41129.10"; exon_number "7";
chr12	StringTie	exon	56421899	56422011	1000	-	.	gene_id "MSTRG.41129"; transcript_id "MSTRG.41129.10"; exon_number "8";
chr12	StringTie	exon	56422106	56422191	1000	-	.	gene_id "MSTRG.41129"; transcript_id "MSTRG.41129.10"; exon_number "9";
chr12	StringTie	exon	56422847	56422992	1000	-	.	gene_id "MSTRG.41129"; transcript_id "MSTRG.41129.10"; exon_number "10";
chr12	StringTie	exon	56423274	56423475	1000	-	.	gene_id "MSTRG.41129"; transcript_id "MSTRG.41129.10"; exon_number "11";
chr12	StringTie	exon	56423584	56423707	1000	-	.	gene_id "MSTRG.41129"; transcript_id "MSTRG.41129.10"; exon_number "12";
chr12	StringTie	exon	56423797	56423894	1000	-	.	gene_id "MSTRG.41129"; transcript_id "MSTRG.41129.10"; exon_number "13";
chr12	StringTie	exon	56424762	56424913	1000	-	.	gene_id "MSTRG.41129"; transcript_id "MSTRG.41129.10"; exon_number "14";
chr12	StringTie	exon	56425015	56425152	1000	-	.	gene_id "MSTRG.41129"; transcript_id "MSTRG.41129.10"; exon_number "15";
chr12	StringTie	exon	56428236	56428405	1000	-	.	gene_id "MSTRG.41129"; transcript_id "MSTRG.41129.10"; exon_number "16";
chr12	StringTie	exon	56428549	56428652	1000	-	.	gene_id "MSTRG.41129"; transcript_id "MSTRG.41129.10"; exon_number "17";
chr12	StringTie	exon	56428883	56429100	1000	-	.	gene_id "MSTRG.41129"; transcript_id "MSTRG.41129.10"; exon_number "18";
chr12	StringTie	exon	56430105	56430281	1000	-	.	gene_id "MSTRG.41129"; transcript_id "MSTRG.41129.10"; exon_number "19";
chr12	StringTie	exon	56430881	56430968	1000	-	.	gene_id "MSTRG.41129"; transcript_id "MSTRG.41129.10"; exon_number "20";
chr12	StringTie	exon	56431471	56431604	1000	-	.	gene_id "MSTRG.41129"; transcript_id "MSTRG.41129.10"; exon_number "21";
chr12	StringTie	exon	56432369	56432521	1000	-	.	gene_id "MSTRG.41129"; transcript_id "MSTRG.41129.10"; exon_number "22";
chr12	StringTie	exon	56433026	56433127	1000	-	.	gene_id "MSTRG.41129"; transcript_id "MSTRG.41129.10"; exon_number "23";
chr12	StringTie	exon	56433381	56433443	1000	-	.	gene_id "MSTRG.41129"; transcript_id "MSTRG.41129.10"; exon_number "24";
chr12	StringTie	exon	56433538	56433652	1000	-	.	gene_id "MSTRG.41129"; transcript_id "MSTRG.41129.10"; exon_number "25";
chr12	StringTie	exon	56433773	56433926	1000	-	.	gene_id "MSTRG.41129"; transcript_id "MSTRG.41129.10"; exon_number "26";
chr12	StringTie	exon	56434074	56434231	1000	-	.	gene_id "MSTRG.41129"; transcript_id "MSTRG.41129.10"; exon_number "27";
chr12	StringTie	exon	56449310	56449432	1000	-	.	gene_id "MSTRG.41129"; transcript_id "MSTRG.41129.10"; exon_number "28";
chr12	StringTie	transcript	56453658	56488325	1000	-	.	gene_id "MSTRG.41129"; transcript_id "MSTRG.41129.100";
chr12	StringTie	exon	56453658	56453755	1000	-	.	gene_id "MSTRG.41129"; transcript_id "MSTRG.41129.100"; exon_number "1";
chr12	StringTie	exon	56468851	56469291	1000	-	.	gene_id "MSTRG.41129"; transcript_id "MSTRG.41129.100"; exon_number "2";
chr12	StringTie	exon	56469510	56470444	1000	-	.	gene_id "MSTRG.41129"; transcript_id "MSTRG.41129.100"; exon_number "3";
chr12	StringTie	exon	56470580	56471311	1000	-	.	gene_id "MSTRG.41129"; transcript_id "MSTRG.41129.100"; exon_number "4";
chr12	StringTie	exon	56471493	56471643	1000	-	.	gene_id "MSTRG.41129"; transcript_id "MSTRG.41129.100"; exon_number "5";
chr12	StringTie	exon	56471773	56471836	1000	-	.	gene_id "MSTRG.41129"; transcript_id "MSTRG.41129.100"; exon_number "6";
chr12	StringTie	exon	56472119	56472195	1000	-	.	gene_id "MSTRG.41129"; transcript_id "MSTRG.41129.100"; exon_number "7";
chr12	StringTie	exon	56472690	56472751	1000	-	.	gene_id "MSTRG.41129"; transcript_id "MSTRG.41129.100"; exon_number "8";
chr12	StringTie	exon	56473228	56473320	1000	-	.	gene_id "MSTRG.41129"; transcript_id "MSTRG.41129.100"; exon_number "9";
chr12	StringTie	exon	56473463	56473594	1000	-	.	gene_id "MSTRG.41129"; transcript_id "MSTRG.41129.100"; exon_number "10";
chr12	StringTie	exon	56474544	56474720	1000	-	.	gene_id "MSTRG.41129"; transcript_id "MSTRG.41129.100"; exon_number "11";
chr12	StringTie	exon	56474846	56474896	1000	-	.	gene_id "MSTRG.41129"; transcript_id "MSTRG.41129.100"; exon_number "12";
chr12	StringTie	exon	56475044	56475110	1000	-	.	gene_id "MSTRG.41129"; transcript_id "MSTRG.41129.100"; exon_number "13";
chr12	StringTie	exon	56475624	56475682	1000	-	.	gene_id "MSTRG.41129"; transcript_id "MSTRG.41129.100"; exon_number "14";
chr12	StringTie	exon	56475945	56475977	1000	-	.	gene_id "MSTRG.41129"; transcript_id "MSTRG.41129.100"; exon_number "15";
chr12	StringTie	exon	56477660	56477718	1000	-	.	gene_id "MSTRG.41129"; transcript_id "MSTRG.41129.100"; exon_number "16";
chr12	StringTie	exon	56477933	56478096	1000	-	.	gene_id "MSTRG.41129"; transcript_id "MSTRG.41129.100"; exon_number "17";
chr12	StringTie	exon	56478183	56478262	1000	-	.	gene_id "MSTRG.41129"; transcript_id "MSTRG.41129.100"; exon_number "18";
chr12	StringTie	exon	56479052	56479181	1000	-	.	gene_id "MSTRG.41129"; transcript_id "MSTRG.41129.100"; exon_number "19";
chr12	StringTie	exon	56479780	56479901	1000	-	.	gene_id "MSTRG.41129"; transcript_id "MSTRG.41129.100"; exon_number "20";
chr12	StringTie	exon	56480288	56480387	1000	-	.	gene_id "MSTRG.41129"; transcript_id "MSTRG.41129.100"; exon_number "21";
chr12	StringTie	exon	56487937	56488325	1000	-	.	gene_id "MSTRG.41129"; transcript_id "MSTRG.41129.100"; exon_number "22";
chr12	StringTie	transcript	56455858	56488414	1000	-	.	gene_id "MSTRG.41129"; transcript_id "MSTRG.41129.101";
chr12	StringTie	exon	56455858	56455884	1000	-	.	gene_id "MSTRG.41129"; transcript_id "MSTRG.41129.101"; exon_number "1";
chr12	StringTie	exon	56468851	56471643	1000	-	.	gene_id "MSTRG.41129"; transcript_id "MSTRG.41129.101"; exon_number "2";
chr12	StringTie	exon	56471773	56471836	1000	-	.	gene_id "MSTRG.41129"; transcript_id "MSTRG.41129.101"; exon_number "3";
chr12	StringTie	exon	56472119	56472195	1000	-	.	gene_id "MSTRG.41129"; transcript_id "MSTRG.41129.101"; exon_number "4";
chr12	StringTie	exon	56472690	56472751	1000	-	.	gene_id "MSTRG.41129"; transcript_id "MSTRG.41129.101"; exon_number "5";
chr12	StringTie	exon	56473228	56473320	1000	-	.	gene_id "MSTRG.41129"; transcript_id "MSTRG.41129.101"; exon_number "6";
chr12	StringTie	exon	56473463	56473594	1000	-	.	gene_id "MSTRG.41129"; transcript_id "MSTRG.41129.101"; exon_number "7";
chr12	StringTie	exon	56474544	56474720	1000	-	.	gene_id "MSTRG.41129"; transcript_id "MSTRG.41129.101"; exon_number "8";
chr12	StringTie	exon	56474846	56474896	1000	-	.	gene_id "MSTRG.41129"; transcript_id "MSTRG.41129.101"; exon_number "9";
chr12	StringTie	exon	56475044	56475110	1000	-	.	gene_id "MSTRG.41129"; transcript_id "MSTRG.41129.101"; exon_number "10";
chr12	StringTie	exon	56475624	56475682	1000	-	.	gene_id "MSTRG.41129"; transcript_id "MSTRG.41129.101"; exon_number "11";
chr12	StringTie	exon	56475945	56475977	1000	-	.	gene_id "MSTRG.41129"; transcript_id "MSTRG.41129.101"; exon_number "12";
chr12	StringTie	exon	56477660	56477718	1000	-	.	gene_id "MSTRG.41129"; transcript_id "MSTRG.41129.101"; exon_number "13";
chr12	StringTie	exon	56477933	56478096	1000	-	.	gene_id "MSTRG.41129"; transcript_id "MSTRG.41129.101"; exon_number "14";
chr12	StringTie	exon	56478183	56478262	1000	-	.	gene_id "MSTRG.41129"; transcript_id "MSTRG.41129.101"; exon_number "15";
chr12	StringTie	exon	56479780	56479901	1000	-	.	gene_id "MSTRG.41129"; transcript_id "MSTRG.41129.101"; exon_number "16";
chr12	StringTie	exon	56480288	56480387	1000	-	.	gene_id "MSTRG.41129"; transcript_id "MSTRG.41129.101"; exon_number "17";
chr12	StringTie	exon	56487937	56488414	1000	-	.	gene_id "MSTRG.41129"; transcript_id "MSTRG.41129.101"; exon_number "18";
chr12	StringTie	transcript	56455864	56487637	1000	-	.	gene_id "MSTRG.41129"; transcript_id "MSTRG.41129.102";
chr12	StringTie	exon	56455864	56455884	1000	-	.	gene_id "MSTRG.41129"; transcript_id "MSTRG.41129.102"; exon_number "1";
chr12	StringTie	exon	56468851	56471643	1000	-	.	gene_id "MSTRG.41129"; transcript_id "MSTRG.41129.102"; exon_number "2";
chr12	StringTie	exon	56471773	56471836	1000	-	.	gene_id "MSTRG.41129"; transcript_id "MSTRG.41129.102"; exon_number "3";
chr12	StringTie	exon	56472119	56472195	1000	-	.	gene_id "MSTRG.41129"; transcript_id "MSTRG.41129.102"; exon_number "4";
chr12	StringTie	exon	56472690	56472751	1000	-	.	gene_id "MSTRG.41129"; transcript_id "MSTRG.41129.102"; exon_number "5";
chr12	StringTie	exon	56473228	56473317	1000	-	.	gene_id "MSTRG.41129"; transcript_id "MSTRG.41129.102"; exon_number "6";
chr12	StringTie	exon	56473463	56473594	1000	-	.	gene_id "MSTRG.41129"; transcript_id "MSTRG.41129.102"; exon_number "7";
chr12	StringTie	exon	56474544	56474720	1000	-	.	gene_id "MSTRG.41129"; transcript_id "MSTRG.41129.102"; exon_number "8";
chr12	StringTie	exon	56474846	56474896	1000	-	.	gene_id "MSTRG.41129"; transcript_id "MSTRG.41129.102"; exon_number "9";
chr12	StringTie	exon	56475044	56475110	1000	-	.	gene_id "MSTRG.41129"; transcript_id "MSTRG.41129.102"; exon_number "10";
chr12	StringTie	exon	56475624	56475682	1000	-	.	gene_id "MSTRG.41129"; transcript_id "MSTRG.41129.102"; exon_number "11";
chr12	StringTie	exon	56475945	56475977	1000	-	.	gene_id "MSTRG.41129"; transcript_id "MSTRG.41129.102"; exon_number "12";
chr12	StringTie	exon	56477660	56477718	1000	-	.	gene_id "MSTRG.41129"; transcript_id "MSTRG.41129.102"; exon_number "13";
chr12	StringTie	exon	56477933	56478096	1000	-	.	gene_id "MSTRG.41129"; transcript_id "MSTRG.41129.102"; exon_number "14";
chr12	StringTie	exon	56478183	56478262	1000	-	.	gene_id "MSTRG.41129"; transcript_id "MSTRG.41129.102"; exon_number "15";
chr12	StringTie	exon	56479052	56479181	1000	-	.	gene_id "MSTRG.41129"; transcript_id "MSTRG.41129.102"; exon_number "16";
chr12	StringTie	exon	56479780	56479901	1000	-	.	gene_id "MSTRG.41129"; transcript_id "MSTRG.41129.102"; exon_number "17";
chr12	StringTie	exon	56480288	56480387	1000	-	.	gene_id "MSTRG.41129"; transcript_id "MSTRG.41129.102"; exon_number "18";
chr12	StringTie	exon	56487495	56487637	1000	-	.	gene_id "MSTRG.41129"; transcript_id "MSTRG.41129.102"; exon_number "19";
chr12	StringTie	transcript	56456217	56488410	1000	-	.	gene_id "MSTRG.41129"; transcript_id "MSTRG.41129.103";
chr12	StringTie	exon	56456217	56456249	1000	-	.	gene_id "MSTRG.41129"; transcript_id "MSTRG.41129.103"; exon_number "1";
chr12	StringTie	exon	56468851	56471314	1000	-	.	gene_id "MSTRG.41129"; transcript_id "MSTRG.41129.103"; exon_number "2";
chr12	StringTie	exon	56471493	56471643	1000	-	.	gene_id "MSTRG.41129"; transcript_id "MSTRG.41129.103"; exon_number "3";
chr12	StringTie	exon	56471773	56471836	1000	-	.	gene_id "MSTRG.41129"; transcript_id "MSTRG.41129.103"; exon_number "4";
chr12	StringTie	exon	56472119	56472195	1000	-	.	gene_id "MSTRG.41129"; transcript_id "MSTRG.41129.103"; exon_number "5";
chr12	StringTie	exon	56472690	56472751	1000	-	.	gene_id "MSTRG.41129"; transcript_id "MSTRG.41129.103"; exon_number "6";
chr12	StringTie	exon	56473228	56473320	1000	-	.	gene_id "MSTRG.41129"; transcript_id "MSTRG.41129.103"; exon_number "7";
chr12	StringTie	exon	56473463	56473594	1000	-	.	gene_id "MSTRG.41129"; transcript_id "MSTRG.41129.103"; exon_number "8";
chr12	StringTie	exon	56474544	56474720	1000	-	.	gene_id "MSTRG.41129"; transcript_id "MSTRG.41129.103"; exon_number "9";
chr12	StringTie	exon	56474846	56474896	1000	-	.	gene_id "MSTRG.41129"; transcript_id "MSTRG.41129.103"; exon_number "10";
chr12	StringTie	exon	56475044	56475110	1000	-	.	gene_id "MSTRG.41129"; transcript_id "MSTRG.41129.103"; exon_number "11";
chr12	StringTie	exon	56475624	56475682	1000	-	.	gene_id "MSTRG.41129"; transcript_id "MSTRG.41129.103"; exon_number "12";
chr12	StringTie	exon	56475945	56475977	1000	-	.	gene_id "MSTRG.41129"; transcript_id "MSTRG.41129.103"; exon_number "13";
chr12	StringTie	exon	56477660	56477718	1000	-	.	gene_id "MSTRG.41129"; transcript_id "MSTRG.41129.103"; exon_number "14";
chr12	StringTie	exon	56477933	56478096	1000	-	.	gene_id "MSTRG.41129"; transcript_id "MSTRG.41129.103"; exon_number "15";
chr12	StringTie	exon	56478183	56478262	1000	-	.	gene_id "MSTRG.41129"; transcript_id "MSTRG.41129.103"; exon_number "16";
chr12	StringTie	exon	56479052	56479181	1000	-	.	gene_id "MSTRG.41129"; transcript_id "MSTRG.41129.103"; exon_number "17";
chr12	StringTie	exon	56479780	56479901	1000	-	.	gene_id "MSTRG.41129"; transcript_id "MSTRG.41129.103"; exon_number "18";
chr12	StringTie	exon	56480288	56480387	1000	-	.	gene_id "MSTRG.41129"; transcript_id "MSTRG.41129.103"; exon_number "19";
chr12	StringTie	exon	56487937	56488410	1000	-	.	gene_id "MSTRG.41129"; transcript_id "MSTRG.41129.103"; exon_number "20";
chr12	StringTie	transcript	56456588	56488402	1000	-	.	gene_id "MSTRG.41129"; transcript_id "MSTRG.41129.104";
chr12	StringTie	exon	56456588	56456635	1000	-	.	gene_id "MSTRG.41129"; transcript_id "MSTRG.41129.104"; exon_number "1";
chr12	StringTie	exon	56468851	56471643	1000	-	.	gene_id "MSTRG.41129"; transcript_id "MSTRG.41129.104"; exon_number "2";
chr12	StringTie	exon	56471773	56471836	1000	-	.	gene_id "MSTRG.41129"; transcript_id "MSTRG.41129.104"; exon_number "3";
chr12	StringTie	exon	56472119	56472195	1000	-	.	gene_id "MSTRG.41129"; transcript_id "MSTRG.41129.104"; exon_number "4";
chr12	StringTie	exon	56472690	56472751	1000	-	.	gene_id "MSTRG.41129"; transcript_id "MSTRG.41129.104"; exon_number "5";
chr12	StringTie	exon	56473228	56473320	1000	-	.	gene_id "MSTRG.41129"; transcript_id "MSTRG.41129.104"; exon_number "6";
chr12	StringTie	exon	56473463	56473594	1000	-	.	gene_id "MSTRG.41129"; transcript_id "MSTRG.41129.104"; exon_number "7";
chr12	StringTie	exon	56474544	56474720	1000	-	.	gene_id "MSTRG.41129"; transcript_id "MSTRG.41129.104"; exon_number "8";
chr12	StringTie	exon	56474846	56474896	1000	-	.	gene_id "MSTRG.41129"; transcript_id "MSTRG.41129.104"; exon_number "9";
chr12	StringTie	exon	56475044	56475110	1000	-	.	gene_id "MSTRG.41129"; transcript_id "MSTRG.41129.104"; exon_number "10";
chr12	StringTie	exon	56475624	56475682	1000	-	.	gene_id "MSTRG.41129"; transcript_id "MSTRG.41129.104"; exon_number "11";
chr12	StringTie	exon	56475945	56475977	1000	-	.	gene_id "MSTRG.41129"; transcript_id "MSTRG.41129.104"; exon_number "12";
chr12	StringTie	exon	56477660	56477718	1000	-	.	gene_id "MSTRG.41129"; transcript_id "MSTRG.41129.104"; exon_number "13";
chr12	StringTie	exon	56477933	56478096	1000	-	.	gene_id "MSTRG.41129"; transcript_id "MSTRG.41129.104"; exon_number "14";
chr12	StringTie	exon	56478183	56478262	1000	-	.	gene_id "MSTRG.41129"; transcript_id "MSTRG.41129.104"; exon_number "15";
chr12	StringTie	exon	56479052	56479181	1000	-	.	gene_id "MSTRG.41129"; transcript_id "MSTRG.41129.104"; exon_number "16";
chr12	StringTie	exon	56479780	56479901	1000	-	.	gene_id "MSTRG.41129"; transcript_id "MSTRG.41129.104"; exon_number "17";
chr12	StringTie	exon	56480288	56480387	1000	-	.	gene_id "MSTRG.41129"; transcript_id "MSTRG.41129.104"; exon_number "18";
chr12	StringTie	exon	56487937	56488402	1000	-	.	gene_id "MSTRG.41129"; transcript_id "MSTRG.41129.104"; exon_number "19";
chr12	StringTie	transcript	56456598	56488379	1000	-	.	gene_id "MSTRG.41129"; transcript_id "MSTRG.41129.105";
chr12	StringTie	exon	56456598	56456635	1000	-	.	gene_id "MSTRG.41129"; transcript_id "MSTRG.41129.105"; exon_number "1";
chr12	StringTie	exon	56468851	56471643	1000	-	.	gene_id "MSTRG.41129"; transcript_id "MSTRG.41129.105"; exon_number "2";
chr12	StringTie	exon	56471773	56471836	1000	-	.	gene_id "MSTRG.41129"; transcript_id "MSTRG.41129.105"; exon_number "3";
chr12	StringTie	exon	56472119	56472195	1000	-	.	gene_id "MSTRG.41129"; transcript_id "MSTRG.41129.105"; exon_number "4";
chr12	StringTie	exon	56472690	56472751	1000	-	.	gene_id "MSTRG.41129"; transcript_id "MSTRG.41129.105"; exon_number "5";
chr12	StringTie	exon	56473228	56473320	1000	-	.	gene_id "MSTRG.41129"; transcript_id "MSTRG.41129.105"; exon_number "6";
chr12	StringTie	exon	56473463	56473594	1000	-	.	gene_id "MSTRG.41129"; transcript_id "MSTRG.41129.105"; exon_number "7";
chr12	StringTie	exon	56474544	56474720	1000	-	.	gene_id "MSTRG.41129"; transcript_id "MSTRG.41129.105"; exon_number "8";
chr12	StringTie	exon	56474846	56474896	1000	-	.	gene_id "MSTRG.41129"; transcript_id "MSTRG.41129.105"; exon_number "9";
chr12	StringTie	exon	56475044	56475110	1000	-	.	gene_id "MSTRG.41129"; transcript_id "MSTRG.41129.105"; exon_number "10";
chr12	StringTie	exon	56475624	56475682	1000	-	.	gene_id "MSTRG.41129"; transcript_id "MSTRG.41129.105"; exon_number "11";
chr12	StringTie	exon	56475945	56475977	1000	-	.	gene_id "MSTRG.41129"; transcript_id "MSTRG.41129.105"; exon_number "12";
chr12	StringTie	exon	56477660	56477718	1000	-	.	gene_id "MSTRG.41129"; transcript_id "MSTRG.41129.105"; exon_number "13";
chr12	StringTie	exon	56477933	56478096	1000	-	.	gene_id "MSTRG.41129"; transcript_id "MSTRG.41129.105"; exon_number "14";
chr12	StringTie	exon	56478183	56478262	1000	-	.	gene_id "MSTRG.41129"; transcript_id "MSTRG.41129.105"; exon_number "15";
chr12	StringTie	exon	56479780	56479901	1000	-	.	gene_id "MSTRG.41129"; transcript_id "MSTRG.41129.105"; exon_number "16";
chr12	StringTie	exon	56480288	56480387	1000	-	.	gene_id "MSTRG.41129"; transcript_id "MSTRG.41129.105"; exon_number "17";
chr12	StringTie	exon	56487495	56488379	1000	-	.	gene_id "MSTRG.41129"; transcript_id "MSTRG.41129.105"; exon_number "18";
chr12	StringTie	transcript	56456603	56488377	1000	-	.	gene_id "MSTRG.41129"; transcript_id "MSTRG.41129.106";
chr12	StringTie	exon	56456603	56456635	1000	-	.	gene_id "MSTRG.41129"; transcript_id "MSTRG.41129.106"; exon_number "1";
chr12	StringTie	exon	56468851	56471643	1000	-	.	gene_id "MSTRG.41129"; transcript_id "MSTRG.41129.106"; exon_number "2";
chr12	StringTie	exon	56471773	56471836	1000	-	.	gene_id "MSTRG.41129"; transcript_id "MSTRG.41129.106"; exon_number "3";
chr12	StringTie	exon	56472119	56472195	1000	-	.	gene_id "MSTRG.41129"; transcript_id "MSTRG.41129.106"; exon_number "4";
chr12	StringTie	exon	56472690	56472751	1000	-	.	gene_id "MSTRG.41129"; transcript_id "MSTRG.41129.106"; exon_number "5";
chr12	StringTie	exon	56473228	56473320	1000	-	.	gene_id "MSTRG.41129"; transcript_id "MSTRG.41129.106"; exon_number "6";
chr12	StringTie	exon	56473463	56473594	1000	-	.	gene_id "MSTRG.41129"; transcript_id "MSTRG.41129.106"; exon_number "7";
chr12	StringTie	exon	56474544	56474720	1000	-	.	gene_id "MSTRG.41129"; transcript_id "MSTRG.41129.106"; exon_number "8";
chr12	StringTie	exon	56474846	56474896	1000	-	.	gene_id "MSTRG.41129"; transcript_id "MSTRG.41129.106"; exon_number "9";
chr12	StringTie	exon	56475044	56475110	1000	-	.	gene_id "MSTRG.41129"; transcript_id "MSTRG.41129.106"; exon_number "10";
chr12	StringTie	exon	56475624	56475682	1000	-	.	gene_id "MSTRG.41129"; transcript_id "MSTRG.41129.106"; exon_number "11";
chr12	StringTie	exon	56475945	56475977	1000	-	.	gene_id "MSTRG.41129"; transcript_id "MSTRG.41129.106"; exon_number "12";
chr12	StringTie	exon	56477660	56477718	1000	-	.	gene_id "MSTRG.41129"; transcript_id "MSTRG.41129.106"; exon_number "13";
chr12	StringTie	exon	56477933	56478096	1000	-	.	gene_id "MSTRG.41129"; transcript_id "MSTRG.41129.106"; exon_number "14";
chr12	StringTie	exon	56478183	56478262	1000	-	.	gene_id "MSTRG.41129"; transcript_id "MSTRG.41129.106"; exon_number "15";
chr12	StringTie	exon	56479052	56479181	1000	-	.	gene_id "MSTRG.41129"; transcript_id "MSTRG.41129.106"; exon_number "16";
chr12	StringTie	exon	56479780	56479901	1000	-	.	gene_id "MSTRG.41129"; transcript_id "MSTRG.41129.106"; exon_number "17";
chr12	StringTie	exon	56480288	56480376	1000	-	.	gene_id "MSTRG.41129"; transcript_id "MSTRG.41129.106"; exon_number "18";
chr12	StringTie	exon	56487937	56488377	1000	-	.	gene_id "MSTRG.41129"; transcript_id "MSTRG.41129.106"; exon_number "19";
chr12	StringTie	transcript	56456603	56488368	1000	-	.	gene_id "MSTRG.41129"; transcript_id "MSTRG.41129.107";
chr12	StringTie	exon	56456603	56456635	1000	-	.	gene_id "MSTRG.41129"; transcript_id "MSTRG.41129.107"; exon_number "1";
chr12	StringTie	exon	56468851	56471643	1000	-	.	gene_id "MSTRG.41129"; transcript_id "MSTRG.41129.107"; exon_number "2";
chr12	StringTie	exon	56471773	56471836	1000	-	.	gene_id "MSTRG.41129"; transcript_id "MSTRG.41129.107"; exon_number "3";
chr12	StringTie	exon	56472119	56472195	1000	-	.	gene_id "MSTRG.41129"; transcript_id "MSTRG.41129.107"; exon_number "4";
chr12	StringTie	exon	56472690	56472751	1000	-	.	gene_id "MSTRG.41129"; transcript_id "MSTRG.41129.107"; exon_number "5";
chr12	StringTie	exon	56473228	56473320	1000	-	.	gene_id "MSTRG.41129"; transcript_id "MSTRG.41129.107"; exon_number "6";
chr12	StringTie	exon	56473463	56473594	1000	-	.	gene_id "MSTRG.41129"; transcript_id "MSTRG.41129.107"; exon_number "7";
chr12	StringTie	exon	56474544	56474720	1000	-	.	gene_id "MSTRG.41129"; transcript_id "MSTRG.41129.107"; exon_number "8";
chr12	StringTie	exon	56474846	56474896	1000	-	.	gene_id "MSTRG.41129"; transcript_id "MSTRG.41129.107"; exon_number "9";
chr12	StringTie	exon	56475044	56475110	1000	-	.	gene_id "MSTRG.41129"; transcript_id "MSTRG.41129.107"; exon_number "10";
chr12	StringTie	exon	56475624	56475682	1000	-	.	gene_id "MSTRG.41129"; transcript_id "MSTRG.41129.107"; exon_number "11";
chr12	StringTie	exon	56475945	56475977	1000	-	.	gene_id "MSTRG.41129"; transcript_id "MSTRG.41129.107"; exon_number "12";
chr12	StringTie	exon	56477660	56477718	1000	-	.	gene_id "MSTRG.41129"; transcript_id "MSTRG.41129.107"; exon_number "13";
chr12	StringTie	exon	56477933	56478096	1000	-	.	gene_id "MSTRG.41129"; transcript_id "MSTRG.41129.107"; exon_number "14";
chr12	StringTie	exon	56478183	56478262	1000	-	.	gene_id "MSTRG.41129"; transcript_id "MSTRG.41129.107"; exon_number "15";
chr12	StringTie	exon	56479052	56479181	1000	-	.	gene_id "MSTRG.41129"; transcript_id "MSTRG.41129.107"; exon_number "16";
chr12	StringTie	exon	56479780	56479901	1000	-	.	gene_id "MSTRG.41129"; transcript_id "MSTRG.41129.107"; exon_number "17";
chr12	StringTie	exon	56480288	56480387	1000	-	.	gene_id "MSTRG.41129"; transcript_id "MSTRG.41129.107"; exon_number "18";
chr12	StringTie	exon	56487495	56488368	1000	-	.	gene_id "MSTRG.41129"; transcript_id "MSTRG.41129.107"; exon_number "19";
chr12	StringTie	transcript	56456613	56488414	1000	-	.	gene_id "MSTRG.41129"; transcript_id "MSTRG.41129.108";
chr12	StringTie	exon	56456613	56456635	1000	-	.	gene_id "MSTRG.41129"; transcript_id "MSTRG.41129.108"; exon_number "1";
chr12	StringTie	exon	56468851	56471643	1000	-	.	gene_id "MSTRG.41129"; transcript_id "MSTRG.41129.108"; exon_number "2";
chr12	StringTie	exon	56471773	56471836	1000	-	.	gene_id "MSTRG.41129"; transcript_id "MSTRG.41129.108"; exon_number "3";
chr12	StringTie	exon	56472119	56472195	1000	-	.	gene_id "MSTRG.41129"; transcript_id "MSTRG.41129.108"; exon_number "4";
chr12	StringTie	exon	56472690	56472751	1000	-	.	gene_id "MSTRG.41129"; transcript_id "MSTRG.41129.108"; exon_number "5";
chr12	StringTie	exon	56473228	56473320	1000	-	.	gene_id "MSTRG.41129"; transcript_id "MSTRG.41129.108"; exon_number "6";
chr12	StringTie	exon	56473463	56473594	1000	-	.	gene_id "MSTRG.41129"; transcript_id "MSTRG.41129.108"; exon_number "7";
chr12	StringTie	exon	56474544	56474720	1000	-	.	gene_id "MSTRG.41129"; transcript_id "MSTRG.41129.108"; exon_number "8";
chr12	StringTie	exon	56474846	56474896	1000	-	.	gene_id "MSTRG.41129"; transcript_id "MSTRG.41129.108"; exon_number "9";
chr12	StringTie	exon	56475044	56475110	1000	-	.	gene_id "MSTRG.41129"; transcript_id "MSTRG.41129.108"; exon_number "10";
chr12	StringTie	exon	56475624	56475682	1000	-	.	gene_id "MSTRG.41129"; transcript_id "MSTRG.41129.108"; exon_number "11";
chr12	StringTie	exon	56475945	56475977	1000	-	.	gene_id "MSTRG.41129"; transcript_id "MSTRG.41129.108"; exon_number "12";
chr12	StringTie	exon	56477660	56477718	1000	-	.	gene_id "MSTRG.41129"; transcript_id "MSTRG.41129.108"; exon_number "13";
chr12	StringTie	exon	56477933	56478096	1000	-	.	gene_id "MSTRG.41129"; transcript_id "MSTRG.41129.108"; exon_number "14";
chr12	StringTie	exon	56478183	56478262	1000	-	.	gene_id "MSTRG.41129"; transcript_id "MSTRG.41129.108"; exon_number "15";
chr12	StringTie	exon	56479052	56479181	1000	-	.	gene_id "MSTRG.41129"; transcript_id "MSTRG.41129.108"; exon_number "16";
chr12	StringTie	exon	56479780	56479901	1000	-	.	gene_id "MSTRG.41129"; transcript_id "MSTRG.41129.108"; exon_number "17";
chr12	StringTie	exon	56487937	56488414	1000	-	.	gene_id "MSTRG.41129"; transcript_id "MSTRG.41129.108"; exon_number "18";
chr12	StringTie	transcript	56458542	56488390	1000	-	.	gene_id "MSTRG.41129"; transcript_id "MSTRG.41129.109";
chr12	StringTie	exon	56458542	56458574	1000	-	.	gene_id "MSTRG.41129"; transcript_id "MSTRG.41129.109"; exon_number "1";
chr12	StringTie	exon	56468851	56471643	1000	-	.	gene_id "MSTRG.41129"; transcript_id "MSTRG.41129.109"; exon_number "2";
chr12	StringTie	exon	56471773	56471836	1000	-	.	gene_id "MSTRG.41129"; transcript_id "MSTRG.41129.109"; exon_number "3";
chr12	StringTie	exon	56472119	56472195	1000	-	.	gene_id "MSTRG.41129"; transcript_id "MSTRG.41129.109"; exon_number "4";
chr12	StringTie	exon	56472690	56472751	1000	-	.	gene_id "MSTRG.41129"; transcript_id "MSTRG.41129.109"; exon_number "5";
chr12	StringTie	exon	56473228	56473320	1000	-	.	gene_id "MSTRG.41129"; transcript_id "MSTRG.41129.109"; exon_number "6";
chr12	StringTie	exon	56473463	56473594	1000	-	.	gene_id "MSTRG.41129"; transcript_id "MSTRG.41129.109"; exon_number "7";
chr12	StringTie	exon	56474544	56474720	1000	-	.	gene_id "MSTRG.41129"; transcript_id "MSTRG.41129.109"; exon_number "8";
chr12	StringTie	exon	56474846	56474896	1000	-	.	gene_id "MSTRG.41129"; transcript_id "MSTRG.41129.109"; exon_number "9";
chr12	StringTie	exon	56475044	56475110	1000	-	.	gene_id "MSTRG.41129"; transcript_id "MSTRG.41129.109"; exon_number "10";
chr12	StringTie	exon	56475624	56475682	1000	-	.	gene_id "MSTRG.41129"; transcript_id "MSTRG.41129.109"; exon_number "11";
chr12	StringTie	exon	56475945	56475977	1000	-	.	gene_id "MSTRG.41129"; transcript_id "MSTRG.41129.109"; exon_number "12";
chr12	StringTie	exon	56477660	56477718	1000	-	.	gene_id "MSTRG.41129"; transcript_id "MSTRG.41129.109"; exon_number "13";
chr12	StringTie	exon	56477933	56478096	1000	-	.	gene_id "MSTRG.41129"; transcript_id "MSTRG.41129.109"; exon_number "14";
chr12	StringTie	exon	56478183	56478262	1000	-	.	gene_id "MSTRG.41129"; transcript_id "MSTRG.41129.109"; exon_number "15";
chr12	StringTie	exon	56479052	56479181	1000	-	.	gene_id "MSTRG.41129"; transcript_id "MSTRG.41129.109"; exon_number "16";
chr12	StringTie	exon	56479780	56479901	1000	-	.	gene_id "MSTRG.41129"; transcript_id "MSTRG.41129.109"; exon_number "17";
chr12	StringTie	exon	56480288	56480387	1000	-	.	gene_id "MSTRG.41129"; transcript_id "MSTRG.41129.109"; exon_number "18";
chr12	StringTie	exon	56487937	56488390	1000	-	.	gene_id "MSTRG.41129"; transcript_id "MSTRG.41129.109"; exon_number "19";
chr12	StringTie	transcript	56414636	56488454	1000	-	.	gene_id "MSTRG.41129"; transcript_id "MSTRG.41129.11";
chr12	StringTie	exon	56414636	56417786	1000	-	.	gene_id "MSTRG.41129"; transcript_id "MSTRG.41129.11"; exon_number "1";
chr12	StringTie	exon	56417907	56418008	1000	-	.	gene_id "MSTRG.41129"; transcript_id "MSTRG.41129.11"; exon_number "2";
chr12	StringTie	exon	56418134	56418359	1000	-	.	gene_id "MSTRG.41129"; transcript_id "MSTRG.41129.11"; exon_number "3";
chr12	StringTie	exon	56420569	56420687	1000	-	.	gene_id "MSTRG.41129"; transcript_id "MSTRG.41129.11"; exon_number "4";
chr12	StringTie	exon	56420813	56420881	1000	-	.	gene_id "MSTRG.41129"; transcript_id "MSTRG.41129.11"; exon_number "5";
chr12	StringTie	exon	56420963	56421134	1000	-	.	gene_id "MSTRG.41129"; transcript_id "MSTRG.41129.11"; exon_number "6";
chr12	StringTie	exon	56421351	56421493	1000	-	.	gene_id "MSTRG.41129"; transcript_id "MSTRG.41129.11"; exon_number "7";
chr12	StringTie	exon	56421727	56421809	1000	-	.	gene_id "MSTRG.41129"; transcript_id "MSTRG.41129.11"; exon_number "8";
chr12	StringTie	exon	56421899	56422016	1000	-	.	gene_id "MSTRG.41129"; transcript_id "MSTRG.41129.11"; exon_number "9";
chr12	StringTie	exon	56422106	56422191	1000	-	.	gene_id "MSTRG.41129"; transcript_id "MSTRG.41129.11"; exon_number "10";
chr12	StringTie	exon	56422847	56422992	1000	-	.	gene_id "MSTRG.41129"; transcript_id "MSTRG.41129.11"; exon_number "11";
chr12	StringTie	exon	56423274	56423475	1000	-	.	gene_id "MSTRG.41129"; transcript_id "MSTRG.41129.11"; exon_number "12";
chr12	StringTie	exon	56423584	56423707	1000	-	.	gene_id "MSTRG.41129"; transcript_id "MSTRG.41129.11"; exon_number "13";
chr12	StringTie	exon	56423797	56423894	1000	-	.	gene_id "MSTRG.41129"; transcript_id "MSTRG.41129.11"; exon_number "14";
chr12	StringTie	exon	56424762	56424913	1000	-	.	gene_id "MSTRG.41129"; transcript_id "MSTRG.41129.11"; exon_number "15";
chr12	StringTie	exon	56425015	56425152	1000	-	.	gene_id "MSTRG.41129"; transcript_id "MSTRG.41129.11"; exon_number "16";
chr12	StringTie	exon	56428236	56428405	1000	-	.	gene_id "MSTRG.41129"; transcript_id "MSTRG.41129.11"; exon_number "17";
chr12	StringTie	exon	56428549	56428652	1000	-	.	gene_id "MSTRG.41129"; transcript_id "MSTRG.41129.11"; exon_number "18";
chr12	StringTie	exon	56428883	56429100	1000	-	.	gene_id "MSTRG.41129"; transcript_id "MSTRG.41129.11"; exon_number "19";
chr12	StringTie	exon	56430105	56430267	1000	-	.	gene_id "MSTRG.41129"; transcript_id "MSTRG.41129.11"; exon_number "20";
chr12	StringTie	exon	56430881	56430968	1000	-	.	gene_id "MSTRG.41129"; transcript_id "MSTRG.41129.11"; exon_number "21";
chr12	StringTie	exon	56431471	56431604	1000	-	.	gene_id "MSTRG.41129"; transcript_id "MSTRG.41129.11"; exon_number "22";
chr12	StringTie	exon	56432369	56432524	1000	-	.	gene_id "MSTRG.41129"; transcript_id "MSTRG.41129.11"; exon_number "23";
chr12	StringTie	exon	56433026	56433127	1000	-	.	gene_id "MSTRG.41129"; transcript_id "MSTRG.41129.11"; exon_number "24";
chr12	StringTie	exon	56433381	56433443	1000	-	.	gene_id "MSTRG.41129"; transcript_id "MSTRG.41129.11"; exon_number "25";
chr12	StringTie	exon	56433538	56433652	1000	-	.	gene_id "MSTRG.41129"; transcript_id "MSTRG.41129.11"; exon_number "26";
chr12	StringTie	exon	56433773	56433926	1000	-	.	gene_id "MSTRG.41129"; transcript_id "MSTRG.41129.11"; exon_number "27";
chr12	StringTie	exon	56434074	56434231	1000	-	.	gene_id "MSTRG.41129"; transcript_id "MSTRG.41129.11"; exon_number "28";
chr12	StringTie	exon	56449310	56451465	1000	-	.	gene_id "MSTRG.41129"; transcript_id "MSTRG.41129.11"; exon_number "29";
chr12	StringTie	exon	56453072	56453152	1000	-	.	gene_id "MSTRG.41129"; transcript_id "MSTRG.41129.11"; exon_number "30";
chr12	StringTie	exon	56453591	56453755	1000	-	.	gene_id "MSTRG.41129"; transcript_id "MSTRG.41129.11"; exon_number "31";
chr12	StringTie	exon	56468851	56471643	1000	-	.	gene_id "MSTRG.41129"; transcript_id "MSTRG.41129.11"; exon_number "32";
chr12	StringTie	exon	56471773	56471836	1000	-	.	gene_id "MSTRG.41129"; transcript_id "MSTRG.41129.11"; exon_number "33";
chr12	StringTie	exon	56472119	56472195	1000	-	.	gene_id "MSTRG.41129"; transcript_id "MSTRG.41129.11"; exon_number "34";
chr12	StringTie	exon	56472690	56472751	1000	-	.	gene_id "MSTRG.41129"; transcript_id "MSTRG.41129.11"; exon_number "35";
chr12	StringTie	exon	56473228	56473320	1000	-	.	gene_id "MSTRG.41129"; transcript_id "MSTRG.41129.11"; exon_number "36";
chr12	StringTie	exon	56473463	56473594	1000	-	.	gene_id "MSTRG.41129"; transcript_id "MSTRG.41129.11"; exon_number "37";
chr12	StringTie	exon	56474544	56474720	1000	-	.	gene_id "MSTRG.41129"; transcript_id "MSTRG.41129.11"; exon_number "38";
chr12	StringTie	exon	56474846	56474896	1000	-	.	gene_id "MSTRG.41129"; transcript_id "MSTRG.41129.11"; exon_number "39";
chr12	StringTie	exon	56475044	56475110	1000	-	.	gene_id "MSTRG.41129"; transcript_id "MSTRG.41129.11"; exon_number "40";
chr12	StringTie	exon	56475624	56475682	1000	-	.	gene_id "MSTRG.41129"; transcript_id "MSTRG.41129.11"; exon_number "41";
chr12	StringTie	exon	56475945	56475977	1000	-	.	gene_id "MSTRG.41129"; transcript_id "MSTRG.41129.11"; exon_number "42";
chr12	StringTie	exon	56477660	56477718	1000	-	.	gene_id "MSTRG.41129"; transcript_id "MSTRG.41129.11"; exon_number "43";
chr12	StringTie	exon	56477933	56478096	1000	-	.	gene_id "MSTRG.41129"; transcript_id "MSTRG.41129.11"; exon_number "44";
chr12	StringTie	exon	56478183	56478262	1000	-	.	gene_id "MSTRG.41129"; transcript_id "MSTRG.41129.11"; exon_number "45";
chr12	StringTie	exon	56479052	56479181	1000	-	.	gene_id "MSTRG.41129"; transcript_id "MSTRG.41129.11"; exon_number "46";
chr12	StringTie	exon	56479780	56479901	1000	-	.	gene_id "MSTRG.41129"; transcript_id "MSTRG.41129.11"; exon_number "47";
chr12	StringTie	exon	56480288	56480387	1000	-	.	gene_id "MSTRG.41129"; transcript_id "MSTRG.41129.11"; exon_number "48";
chr12	StringTie	exon	56487937	56488454	1000	-	.	gene_id "MSTRG.41129"; transcript_id "MSTRG.41129.11"; exon_number "49";
chr12	StringTie	transcript	56458548	56487717	1000	-	.	gene_id "MSTRG.41129"; transcript_id "MSTRG.41129.110";
chr12	StringTie	exon	56458548	56458574	1000	-	.	gene_id "MSTRG.41129"; transcript_id "MSTRG.41129.110"; exon_number "1";
chr12	StringTie	exon	56468851	56471643	1000	-	.	gene_id "MSTRG.41129"; transcript_id "MSTRG.41129.110"; exon_number "2";
chr12	StringTie	exon	56471773	56471836	1000	-	.	gene_id "MSTRG.41129"; transcript_id "MSTRG.41129.110"; exon_number "3";
chr12	StringTie	exon	56472119	56472195	1000	-	.	gene_id "MSTRG.41129"; transcript_id "MSTRG.41129.110"; exon_number "4";
chr12	StringTie	exon	56472690	56472751	1000	-	.	gene_id "MSTRG.41129"; transcript_id "MSTRG.41129.110"; exon_number "5";
chr12	StringTie	exon	56473228	56473320	1000	-	.	gene_id "MSTRG.41129"; transcript_id "MSTRG.41129.110"; exon_number "6";
chr12	StringTie	exon	56473463	56473594	1000	-	.	gene_id "MSTRG.41129"; transcript_id "MSTRG.41129.110"; exon_number "7";
chr12	StringTie	exon	56474544	56474720	1000	-	.	gene_id "MSTRG.41129"; transcript_id "MSTRG.41129.110"; exon_number "8";
chr12	StringTie	exon	56474846	56474896	1000	-	.	gene_id "MSTRG.41129"; transcript_id "MSTRG.41129.110"; exon_number "9";
chr12	StringTie	exon	56475044	56475110	1000	-	.	gene_id "MSTRG.41129"; transcript_id "MSTRG.41129.110"; exon_number "10";
chr12	StringTie	exon	56475624	56475682	1000	-	.	gene_id "MSTRG.41129"; transcript_id "MSTRG.41129.110"; exon_number "11";
chr12	StringTie	exon	56475945	56475977	1000	-	.	gene_id "MSTRG.41129"; transcript_id "MSTRG.41129.110"; exon_number "12";
chr12	StringTie	exon	56477660	56477718	1000	-	.	gene_id "MSTRG.41129"; transcript_id "MSTRG.41129.110"; exon_number "13";
chr12	StringTie	exon	56477933	56478096	1000	-	.	gene_id "MSTRG.41129"; transcript_id "MSTRG.41129.110"; exon_number "14";
chr12	StringTie	exon	56478183	56478262	1000	-	.	gene_id "MSTRG.41129"; transcript_id "MSTRG.41129.110"; exon_number "15";
chr12	StringTie	exon	56479052	56479181	1000	-	.	gene_id "MSTRG.41129"; transcript_id "MSTRG.41129.110"; exon_number "16";
chr12	StringTie	exon	56479780	56479901	1000	-	.	gene_id "MSTRG.41129"; transcript_id "MSTRG.41129.110"; exon_number "17";
chr12	StringTie	exon	56480288	56480387	1000	-	.	gene_id "MSTRG.41129"; transcript_id "MSTRG.41129.110"; exon_number "18";
chr12	StringTie	exon	56487495	56487717	1000	-	.	gene_id "MSTRG.41129"; transcript_id "MSTRG.41129.110"; exon_number "19";
chr12	StringTie	transcript	56468589	56488393	1000	-	.	gene_id "MSTRG.41129"; transcript_id "MSTRG.41129.111";
chr12	StringTie	exon	56468589	56469184	1000	-	.	gene_id "MSTRG.41129"; transcript_id "MSTRG.41129.111"; exon_number "1";
chr12	StringTie	exon	56469443	56471643	1000	-	.	gene_id "MSTRG.41129"; transcript_id "MSTRG.41129.111"; exon_number "2";
chr12	StringTie	exon	56471773	56471836	1000	-	.	gene_id "MSTRG.41129"; transcript_id "MSTRG.41129.111"; exon_number "3";
chr12	StringTie	exon	56472119	56472195	1000	-	.	gene_id "MSTRG.41129"; transcript_id "MSTRG.41129.111"; exon_number "4";
chr12	StringTie	exon	56472690	56472751	1000	-	.	gene_id "MSTRG.41129"; transcript_id "MSTRG.41129.111"; exon_number "5";
chr12	StringTie	exon	56473228	56473320	1000	-	.	gene_id "MSTRG.41129"; transcript_id "MSTRG.41129.111"; exon_number "6";
chr12	StringTie	exon	56473463	56473594	1000	-	.	gene_id "MSTRG.41129"; transcript_id "MSTRG.41129.111"; exon_number "7";
chr12	StringTie	exon	56474544	56474720	1000	-	.	gene_id "MSTRG.41129"; transcript_id "MSTRG.41129.111"; exon_number "8";
chr12	StringTie	exon	56474846	56474896	1000	-	.	gene_id "MSTRG.41129"; transcript_id "MSTRG.41129.111"; exon_number "9";
chr12	StringTie	exon	56475044	56475110	1000	-	.	gene_id "MSTRG.41129"; transcript_id "MSTRG.41129.111"; exon_number "10";
chr12	StringTie	exon	56475624	56475682	1000	-	.	gene_id "MSTRG.41129"; transcript_id "MSTRG.41129.111"; exon_number "11";
chr12	StringTie	exon	56475945	56475977	1000	-	.	gene_id "MSTRG.41129"; transcript_id "MSTRG.41129.111"; exon_number "12";
chr12	StringTie	exon	56477660	56477718	1000	-	.	gene_id "MSTRG.41129"; transcript_id "MSTRG.41129.111"; exon_number "13";
chr12	StringTie	exon	56477933	56478096	1000	-	.	gene_id "MSTRG.41129"; transcript_id "MSTRG.41129.111"; exon_number "14";
chr12	StringTie	exon	56478183	56478262	1000	-	.	gene_id "MSTRG.41129"; transcript_id "MSTRG.41129.111"; exon_number "15";
chr12	StringTie	exon	56479052	56479181	1000	-	.	gene_id "MSTRG.41129"; transcript_id "MSTRG.41129.111"; exon_number "16";
chr12	StringTie	exon	56479780	56479901	1000	-	.	gene_id "MSTRG.41129"; transcript_id "MSTRG.41129.111"; exon_number "17";
chr12	StringTie	exon	56480288	56480387	1000	-	.	gene_id "MSTRG.41129"; transcript_id "MSTRG.41129.111"; exon_number "18";
chr12	StringTie	exon	56487937	56488393	1000	-	.	gene_id "MSTRG.41129"; transcript_id "MSTRG.41129.111"; exon_number "19";
chr12	StringTie	transcript	56468648	56488414	1000	-	.	gene_id "MSTRG.41129"; transcript_id "MSTRG.41129.112";
chr12	StringTie	exon	56468648	56468676	1000	-	.	gene_id "MSTRG.41129"; transcript_id "MSTRG.41129.112"; exon_number "1";
chr12	StringTie	exon	56469015	56471643	1000	-	.	gene_id "MSTRG.41129"; transcript_id "MSTRG.41129.112"; exon_number "2";
chr12	StringTie	exon	56471773	56471836	1000	-	.	gene_id "MSTRG.41129"; transcript_id "MSTRG.41129.112"; exon_number "3";
chr12	StringTie	exon	56472119	56472195	1000	-	.	gene_id "MSTRG.41129"; transcript_id "MSTRG.41129.112"; exon_number "4";
chr12	StringTie	exon	56472690	56472751	1000	-	.	gene_id "MSTRG.41129"; transcript_id "MSTRG.41129.112"; exon_number "5";
chr12	StringTie	exon	56473228	56473320	1000	-	.	gene_id "MSTRG.41129"; transcript_id "MSTRG.41129.112"; exon_number "6";
chr12	StringTie	exon	56473463	56473594	1000	-	.	gene_id "MSTRG.41129"; transcript_id "MSTRG.41129.112"; exon_number "7";
chr12	StringTie	exon	56474544	56474720	1000	-	.	gene_id "MSTRG.41129"; transcript_id "MSTRG.41129.112"; exon_number "8";
chr12	StringTie	exon	56474846	56474896	1000	-	.	gene_id "MSTRG.41129"; transcript_id "MSTRG.41129.112"; exon_number "9";
chr12	StringTie	exon	56475044	56475110	1000	-	.	gene_id "MSTRG.41129"; transcript_id "MSTRG.41129.112"; exon_number "10";
chr12	StringTie	exon	56475624	56475682	1000	-	.	gene_id "MSTRG.41129"; transcript_id "MSTRG.41129.112"; exon_number "11";
chr12	StringTie	exon	56475945	56475977	1000	-	.	gene_id "MSTRG.41129"; transcript_id "MSTRG.41129.112"; exon_number "12";
chr12	StringTie	exon	56477660	56477718	1000	-	.	gene_id "MSTRG.41129"; transcript_id "MSTRG.41129.112"; exon_number "13";
chr12	StringTie	exon	56477933	56478096	1000	-	.	gene_id "MSTRG.41129"; transcript_id "MSTRG.41129.112"; exon_number "14";
chr12	StringTie	exon	56478183	56478262	1000	-	.	gene_id "MSTRG.41129"; transcript_id "MSTRG.41129.112"; exon_number "15";
chr12	StringTie	exon	56479780	56479901	1000	-	.	gene_id "MSTRG.41129"; transcript_id "MSTRG.41129.112"; exon_number "16";
chr12	StringTie	exon	56480288	56480387	1000	-	.	gene_id "MSTRG.41129"; transcript_id "MSTRG.41129.112"; exon_number "17";
chr12	StringTie	exon	56487937	56488414	1000	-	.	gene_id "MSTRG.41129"; transcript_id "MSTRG.41129.112"; exon_number "18";
chr12	StringTie	transcript	56468660	56488379	1000	-	.	gene_id "MSTRG.41129"; transcript_id "MSTRG.41129.113";
chr12	StringTie	exon	56468660	56468676	1000	-	.	gene_id "MSTRG.41129"; transcript_id "MSTRG.41129.113"; exon_number "1";
chr12	StringTie	exon	56469015	56471643	1000	-	.	gene_id "MSTRG.41129"; transcript_id "MSTRG.41129.113"; exon_number "2";
chr12	StringTie	exon	56471773	56471836	1000	-	.	gene_id "MSTRG.41129"; transcript_id "MSTRG.41129.113"; exon_number "3";
chr12	StringTie	exon	56472119	56472195	1000	-	.	gene_id "MSTRG.41129"; transcript_id "MSTRG.41129.113"; exon_number "4";
chr12	StringTie	exon	56472690	56472751	1000	-	.	gene_id "MSTRG.41129"; transcript_id "MSTRG.41129.113"; exon_number "5";
chr12	StringTie	exon	56473228	56473320	1000	-	.	gene_id "MSTRG.41129"; transcript_id "MSTRG.41129.113"; exon_number "6";
chr12	StringTie	exon	56473463	56473594	1000	-	.	gene_id "MSTRG.41129"; transcript_id "MSTRG.41129.113"; exon_number "7";
chr12	StringTie	exon	56474544	56474720	1000	-	.	gene_id "MSTRG.41129"; transcript_id "MSTRG.41129.113"; exon_number "8";
chr12	StringTie	exon	56474846	56474896	1000	-	.	gene_id "MSTRG.41129"; transcript_id "MSTRG.41129.113"; exon_number "9";
chr12	StringTie	exon	56475044	56475110	1000	-	.	gene_id "MSTRG.41129"; transcript_id "MSTRG.41129.113"; exon_number "10";
chr12	StringTie	exon	56475624	56475682	1000	-	.	gene_id "MSTRG.41129"; transcript_id "MSTRG.41129.113"; exon_number "11";
chr12	StringTie	exon	56475945	56475977	1000	-	.	gene_id "MSTRG.41129"; transcript_id "MSTRG.41129.113"; exon_number "12";
chr12	StringTie	exon	56477660	56477718	1000	-	.	gene_id "MSTRG.41129"; transcript_id "MSTRG.41129.113"; exon_number "13";
chr12	StringTie	exon	56477933	56478096	1000	-	.	gene_id "MSTRG.41129"; transcript_id "MSTRG.41129.113"; exon_number "14";
chr12	StringTie	exon	56478183	56478262	1000	-	.	gene_id "MSTRG.41129"; transcript_id "MSTRG.41129.113"; exon_number "15";
chr12	StringTie	exon	56479052	56479181	1000	-	.	gene_id "MSTRG.41129"; transcript_id "MSTRG.41129.113"; exon_number "16";
chr12	StringTie	exon	56479780	56479901	1000	-	.	gene_id "MSTRG.41129"; transcript_id "MSTRG.41129.113"; exon_number "17";
chr12	StringTie	exon	56480288	56480387	1000	-	.	gene_id "MSTRG.41129"; transcript_id "MSTRG.41129.113"; exon_number "18";
chr12	StringTie	exon	56487937	56488379	1000	-	.	gene_id "MSTRG.41129"; transcript_id "MSTRG.41129.113"; exon_number "19";
chr12	StringTie	transcript	56468697	56488415	1000	-	.	gene_id "MSTRG.41129"; transcript_id "MSTRG.41129.114";
chr12	StringTie	exon	56468697	56469315	1000	-	.	gene_id "MSTRG.41129"; transcript_id "MSTRG.41129.114"; exon_number "1";
chr12	StringTie	exon	56469443	56471643	1000	-	.	gene_id "MSTRG.41129"; transcript_id "MSTRG.41129.114"; exon_number "2";
chr12	StringTie	exon	56471773	56471836	1000	-	.	gene_id "MSTRG.41129"; transcript_id "MSTRG.41129.114"; exon_number "3";
chr12	StringTie	exon	56472119	56472195	1000	-	.	gene_id "MSTRG.41129"; transcript_id "MSTRG.41129.114"; exon_number "4";
chr12	StringTie	exon	56472690	56472751	1000	-	.	gene_id "MSTRG.41129"; transcript_id "MSTRG.41129.114"; exon_number "5";
chr12	StringTie	exon	56473228	56473320	1000	-	.	gene_id "MSTRG.41129"; transcript_id "MSTRG.41129.114"; exon_number "6";
chr12	StringTie	exon	56473463	56473594	1000	-	.	gene_id "MSTRG.41129"; transcript_id "MSTRG.41129.114"; exon_number "7";
chr12	StringTie	exon	56474544	56474720	1000	-	.	gene_id "MSTRG.41129"; transcript_id "MSTRG.41129.114"; exon_number "8";
chr12	StringTie	exon	56474846	56474896	1000	-	.	gene_id "MSTRG.41129"; transcript_id "MSTRG.41129.114"; exon_number "9";
chr12	StringTie	exon	56475044	56475110	1000	-	.	gene_id "MSTRG.41129"; transcript_id "MSTRG.41129.114"; exon_number "10";
chr12	StringTie	exon	56475624	56475682	1000	-	.	gene_id "MSTRG.41129"; transcript_id "MSTRG.41129.114"; exon_number "11";
chr12	StringTie	exon	56475945	56475977	1000	-	.	gene_id "MSTRG.41129"; transcript_id "MSTRG.41129.114"; exon_number "12";
chr12	StringTie	exon	56477660	56477718	1000	-	.	gene_id "MSTRG.41129"; transcript_id "MSTRG.41129.114"; exon_number "13";
chr12	StringTie	exon	56477933	56478096	1000	-	.	gene_id "MSTRG.41129"; transcript_id "MSTRG.41129.114"; exon_number "14";
chr12	StringTie	exon	56478183	56478262	1000	-	.	gene_id "MSTRG.41129"; transcript_id "MSTRG.41129.114"; exon_number "15";
chr12	StringTie	exon	56479052	56479181	1000	-	.	gene_id "MSTRG.41129"; transcript_id "MSTRG.41129.114"; exon_number "16";
chr12	StringTie	exon	56479780	56479901	1000	-	.	gene_id "MSTRG.41129"; transcript_id "MSTRG.41129.114"; exon_number "17";
chr12	StringTie	exon	56480288	56480387	1000	-	.	gene_id "MSTRG.41129"; transcript_id "MSTRG.41129.114"; exon_number "18";
chr12	StringTie	exon	56487937	56488415	1000	-	.	gene_id "MSTRG.41129"; transcript_id "MSTRG.41129.114"; exon_number "19";
chr12	StringTie	transcript	56468710	56488382	1000	-	.	gene_id "MSTRG.41129"; transcript_id "MSTRG.41129.115";
chr12	StringTie	exon	56468710	56469571	1000	-	.	gene_id "MSTRG.41129"; transcript_id "MSTRG.41129.115"; exon_number "1";
chr12	StringTie	exon	56469665	56471643	1000	-	.	gene_id "MSTRG.41129"; transcript_id "MSTRG.41129.115"; exon_number "2";
chr12	StringTie	exon	56471773	56471836	1000	-	.	gene_id "MSTRG.41129"; transcript_id "MSTRG.41129.115"; exon_number "3";
chr12	StringTie	exon	56472119	56472195	1000	-	.	gene_id "MSTRG.41129"; transcript_id "MSTRG.41129.115"; exon_number "4";
chr12	StringTie	exon	56472690	56472751	1000	-	.	gene_id "MSTRG.41129"; transcript_id "MSTRG.41129.115"; exon_number "5";
chr12	StringTie	exon	56473228	56473320	1000	-	.	gene_id "MSTRG.41129"; transcript_id "MSTRG.41129.115"; exon_number "6";
chr12	StringTie	exon	56473463	56473594	1000	-	.	gene_id "MSTRG.41129"; transcript_id "MSTRG.41129.115"; exon_number "7";
chr12	StringTie	exon	56474544	56474720	1000	-	.	gene_id "MSTRG.41129"; transcript_id "MSTRG.41129.115"; exon_number "8";
chr12	StringTie	exon	56474846	56474896	1000	-	.	gene_id "MSTRG.41129"; transcript_id "MSTRG.41129.115"; exon_number "9";
chr12	StringTie	exon	56475044	56475110	1000	-	.	gene_id "MSTRG.41129"; transcript_id "MSTRG.41129.115"; exon_number "10";
chr12	StringTie	exon	56475624	56475682	1000	-	.	gene_id "MSTRG.41129"; transcript_id "MSTRG.41129.115"; exon_number "11";
chr12	StringTie	exon	56475945	56475977	1000	-	.	gene_id "MSTRG.41129"; transcript_id "MSTRG.41129.115"; exon_number "12";
chr12	StringTie	exon	56477660	56477718	1000	-	.	gene_id "MSTRG.41129"; transcript_id "MSTRG.41129.115"; exon_number "13";
chr12	StringTie	exon	56477933	56478096	1000	-	.	gene_id "MSTRG.41129"; transcript_id "MSTRG.41129.115"; exon_number "14";
chr12	StringTie	exon	56478183	56478262	1000	-	.	gene_id "MSTRG.41129"; transcript_id "MSTRG.41129.115"; exon_number "15";
chr12	StringTie	exon	56479052	56479181	1000	-	.	gene_id "MSTRG.41129"; transcript_id "MSTRG.41129.115"; exon_number "16";
chr12	StringTie	exon	56479780	56479901	1000	-	.	gene_id "MSTRG.41129"; transcript_id "MSTRG.41129.115"; exon_number "17";
chr12	StringTie	exon	56480288	56480387	1000	-	.	gene_id "MSTRG.41129"; transcript_id "MSTRG.41129.115"; exon_number "18";
chr12	StringTie	exon	56487937	56488382	1000	-	.	gene_id "MSTRG.41129"; transcript_id "MSTRG.41129.115"; exon_number "19";
chr12	StringTie	transcript	56468715	56488368	1000	-	.	gene_id "MSTRG.41129"; transcript_id "MSTRG.41129.116";
chr12	StringTie	exon	56468715	56471311	1000	-	.	gene_id "MSTRG.41129"; transcript_id "MSTRG.41129.116"; exon_number "1";
chr12	StringTie	exon	56471493	56471643	1000	-	.	gene_id "MSTRG.41129"; transcript_id "MSTRG.41129.116"; exon_number "2";
chr12	StringTie	exon	56471773	56471836	1000	-	.	gene_id "MSTRG.41129"; transcript_id "MSTRG.41129.116"; exon_number "3";
chr12	StringTie	exon	56472119	56472195	1000	-	.	gene_id "MSTRG.41129"; transcript_id "MSTRG.41129.116"; exon_number "4";
chr12	StringTie	exon	56472690	56472751	1000	-	.	gene_id "MSTRG.41129"; transcript_id "MSTRG.41129.116"; exon_number "5";
chr12	StringTie	exon	56473228	56473320	1000	-	.	gene_id "MSTRG.41129"; transcript_id "MSTRG.41129.116"; exon_number "6";
chr12	StringTie	exon	56473463	56473594	1000	-	.	gene_id "MSTRG.41129"; transcript_id "MSTRG.41129.116"; exon_number "7";
chr12	StringTie	exon	56474544	56474720	1000	-	.	gene_id "MSTRG.41129"; transcript_id "MSTRG.41129.116"; exon_number "8";
chr12	StringTie	exon	56474846	56474896	1000	-	.	gene_id "MSTRG.41129"; transcript_id "MSTRG.41129.116"; exon_number "9";
chr12	StringTie	exon	56475044	56475110	1000	-	.	gene_id "MSTRG.41129"; transcript_id "MSTRG.41129.116"; exon_number "10";
chr12	StringTie	exon	56475624	56475682	1000	-	.	gene_id "MSTRG.41129"; transcript_id "MSTRG.41129.116"; exon_number "11";
chr12	StringTie	exon	56475945	56475977	1000	-	.	gene_id "MSTRG.41129"; transcript_id "MSTRG.41129.116"; exon_number "12";
chr12	StringTie	exon	56477660	56477718	1000	-	.	gene_id "MSTRG.41129"; transcript_id "MSTRG.41129.116"; exon_number "13";
chr12	StringTie	exon	56477933	56478096	1000	-	.	gene_id "MSTRG.41129"; transcript_id "MSTRG.41129.116"; exon_number "14";
chr12	StringTie	exon	56478183	56478262	1000	-	.	gene_id "MSTRG.41129"; transcript_id "MSTRG.41129.116"; exon_number "15";
chr12	StringTie	exon	56487937	56488368	1000	-	.	gene_id "MSTRG.41129"; transcript_id "MSTRG.41129.116"; exon_number "16";
chr12	StringTie	transcript	56468716	56488417	1000	-	.	gene_id "MSTRG.41129"; transcript_id "MSTRG.41129.117";
chr12	StringTie	exon	56468716	56470444	1000	-	.	gene_id "MSTRG.41129"; transcript_id "MSTRG.41129.117"; exon_number "1";
chr12	StringTie	exon	56470580	56471643	1000	-	.	gene_id "MSTRG.41129"; transcript_id "MSTRG.41129.117"; exon_number "2";
chr12	StringTie	exon	56471773	56471836	1000	-	.	gene_id "MSTRG.41129"; transcript_id "MSTRG.41129.117"; exon_number "3";
chr12	StringTie	exon	56472119	56472195	1000	-	.	gene_id "MSTRG.41129"; transcript_id "MSTRG.41129.117"; exon_number "4";
chr12	StringTie	exon	56472690	56472751	1000	-	.	gene_id "MSTRG.41129"; transcript_id "MSTRG.41129.117"; exon_number "5";
chr12	StringTie	exon	56473228	56473320	1000	-	.	gene_id "MSTRG.41129"; transcript_id "MSTRG.41129.117"; exon_number "6";
chr12	StringTie	exon	56473463	56473594	1000	-	.	gene_id "MSTRG.41129"; transcript_id "MSTRG.41129.117"; exon_number "7";
chr12	StringTie	exon	56474544	56474720	1000	-	.	gene_id "MSTRG.41129"; transcript_id "MSTRG.41129.117"; exon_number "8";
chr12	StringTie	exon	56474846	56474896	1000	-	.	gene_id "MSTRG.41129"; transcript_id "MSTRG.41129.117"; exon_number "9";
chr12	StringTie	exon	56475044	56475110	1000	-	.	gene_id "MSTRG.41129"; transcript_id "MSTRG.41129.117"; exon_number "10";
chr12	StringTie	exon	56475624	56475682	1000	-	.	gene_id "MSTRG.41129"; transcript_id "MSTRG.41129.117"; exon_number "11";
chr12	StringTie	exon	56475945	56475977	1000	-	.	gene_id "MSTRG.41129"; transcript_id "MSTRG.41129.117"; exon_number "12";
chr12	StringTie	exon	56477660	56477718	1000	-	.	gene_id "MSTRG.41129"; transcript_id "MSTRG.41129.117"; exon_number "13";
chr12	StringTie	exon	56477933	56478096	1000	-	.	gene_id "MSTRG.41129"; transcript_id "MSTRG.41129.117"; exon_number "14";
chr12	StringTie	exon	56478183	56478262	1000	-	.	gene_id "MSTRG.41129"; transcript_id "MSTRG.41129.117"; exon_number "15";
chr12	StringTie	exon	56479052	56479181	1000	-	.	gene_id "MSTRG.41129"; transcript_id "MSTRG.41129.117"; exon_number "16";
chr12	StringTie	exon	56479780	56479901	1000	-	.	gene_id "MSTRG.41129"; transcript_id "MSTRG.41129.117"; exon_number "17";
chr12	StringTie	exon	56480288	56480387	1000	-	.	gene_id "MSTRG.41129"; transcript_id "MSTRG.41129.117"; exon_number "18";
chr12	StringTie	exon	56487937	56488417	1000	-	.	gene_id "MSTRG.41129"; transcript_id "MSTRG.41129.117"; exon_number "19";
chr12	StringTie	transcript	56468718	56488447	1000	-	.	gene_id "MSTRG.41129"; transcript_id "MSTRG.41129.118";
chr12	StringTie	exon	56468718	56469147	1000	-	.	gene_id "MSTRG.41129"; transcript_id "MSTRG.41129.118"; exon_number "1";
chr12	StringTie	exon	56469615	56471643	1000	-	.	gene_id "MSTRG.41129"; transcript_id "MSTRG.41129.118"; exon_number "2";
chr12	StringTie	exon	56471773	56471836	1000	-	.	gene_id "MSTRG.41129"; transcript_id "MSTRG.41129.118"; exon_number "3";
chr12	StringTie	exon	56472119	56472195	1000	-	.	gene_id "MSTRG.41129"; transcript_id "MSTRG.41129.118"; exon_number "4";
chr12	StringTie	exon	56472690	56472751	1000	-	.	gene_id "MSTRG.41129"; transcript_id "MSTRG.41129.118"; exon_number "5";
chr12	StringTie	exon	56473228	56473320	1000	-	.	gene_id "MSTRG.41129"; transcript_id "MSTRG.41129.118"; exon_number "6";
chr12	StringTie	exon	56473463	56473594	1000	-	.	gene_id "MSTRG.41129"; transcript_id "MSTRG.41129.118"; exon_number "7";
chr12	StringTie	exon	56474544	56474720	1000	-	.	gene_id "MSTRG.41129"; transcript_id "MSTRG.41129.118"; exon_number "8";
chr12	StringTie	exon	56474846	56474896	1000	-	.	gene_id "MSTRG.41129"; transcript_id "MSTRG.41129.118"; exon_number "9";
chr12	StringTie	exon	56475044	56475110	1000	-	.	gene_id "MSTRG.41129"; transcript_id "MSTRG.41129.118"; exon_number "10";
chr12	StringTie	exon	56475624	56475682	1000	-	.	gene_id "MSTRG.41129"; transcript_id "MSTRG.41129.118"; exon_number "11";
chr12	StringTie	exon	56475945	56475977	1000	-	.	gene_id "MSTRG.41129"; transcript_id "MSTRG.41129.118"; exon_number "12";
chr12	StringTie	exon	56477660	56477718	1000	-	.	gene_id "MSTRG.41129"; transcript_id "MSTRG.41129.118"; exon_number "13";
chr12	StringTie	exon	56477933	56478096	1000	-	.	gene_id "MSTRG.41129"; transcript_id "MSTRG.41129.118"; exon_number "14";
chr12	StringTie	exon	56478183	56478262	1000	-	.	gene_id "MSTRG.41129"; transcript_id "MSTRG.41129.118"; exon_number "15";
chr12	StringTie	exon	56479052	56479181	1000	-	.	gene_id "MSTRG.41129"; transcript_id "MSTRG.41129.118"; exon_number "16";
chr12	StringTie	exon	56479780	56479901	1000	-	.	gene_id "MSTRG.41129"; transcript_id "MSTRG.41129.118"; exon_number "17";
chr12	StringTie	exon	56480288	56480387	1000	-	.	gene_id "MSTRG.41129"; transcript_id "MSTRG.41129.118"; exon_number "18";
chr12	StringTie	exon	56487937	56488447	1000	-	.	gene_id "MSTRG.41129"; transcript_id "MSTRG.41129.118"; exon_number "19";
chr12	StringTie	transcript	56468731	56488385	1000	-	.	gene_id "MSTRG.41129"; transcript_id "MSTRG.41129.119";
chr12	StringTie	exon	56468731	56469670	1000	-	.	gene_id "MSTRG.41129"; transcript_id "MSTRG.41129.119"; exon_number "1";
chr12	StringTie	exon	56469732	56471643	1000	-	.	gene_id "MSTRG.41129"; transcript_id "MSTRG.41129.119"; exon_number "2";
chr12	StringTie	exon	56471773	56471836	1000	-	.	gene_id "MSTRG.41129"; transcript_id "MSTRG.41129.119"; exon_number "3";
chr12	StringTie	exon	56472119	56472195	1000	-	.	gene_id "MSTRG.41129"; transcript_id "MSTRG.41129.119"; exon_number "4";
chr12	StringTie	exon	56472690	56472751	1000	-	.	gene_id "MSTRG.41129"; transcript_id "MSTRG.41129.119"; exon_number "5";
chr12	StringTie	exon	56473228	56473320	1000	-	.	gene_id "MSTRG.41129"; transcript_id "MSTRG.41129.119"; exon_number "6";
chr12	StringTie	exon	56473463	56473594	1000	-	.	gene_id "MSTRG.41129"; transcript_id "MSTRG.41129.119"; exon_number "7";
chr12	StringTie	exon	56474544	56474720	1000	-	.	gene_id "MSTRG.41129"; transcript_id "MSTRG.41129.119"; exon_number "8";
chr12	StringTie	exon	56474846	56474896	1000	-	.	gene_id "MSTRG.41129"; transcript_id "MSTRG.41129.119"; exon_number "9";
chr12	StringTie	exon	56475044	56475110	1000	-	.	gene_id "MSTRG.41129"; transcript_id "MSTRG.41129.119"; exon_number "10";
chr12	StringTie	exon	56475624	56475682	1000	-	.	gene_id "MSTRG.41129"; transcript_id "MSTRG.41129.119"; exon_number "11";
chr12	StringTie	exon	56475945	56475977	1000	-	.	gene_id "MSTRG.41129"; transcript_id "MSTRG.41129.119"; exon_number "12";
chr12	StringTie	exon	56477660	56477718	1000	-	.	gene_id "MSTRG.41129"; transcript_id "MSTRG.41129.119"; exon_number "13";
chr12	StringTie	exon	56477933	56478096	1000	-	.	gene_id "MSTRG.41129"; transcript_id "MSTRG.41129.119"; exon_number "14";
chr12	StringTie	exon	56478183	56478262	1000	-	.	gene_id "MSTRG.41129"; transcript_id "MSTRG.41129.119"; exon_number "15";
chr12	StringTie	exon	56479052	56479181	1000	-	.	gene_id "MSTRG.41129"; transcript_id "MSTRG.41129.119"; exon_number "16";
chr12	StringTie	exon	56479780	56479901	1000	-	.	gene_id "MSTRG.41129"; transcript_id "MSTRG.41129.119"; exon_number "17";
chr12	StringTie	exon	56480288	56480387	1000	-	.	gene_id "MSTRG.41129"; transcript_id "MSTRG.41129.119"; exon_number "18";
chr12	StringTie	exon	56487937	56488385	1000	-	.	gene_id "MSTRG.41129"; transcript_id "MSTRG.41129.119"; exon_number "19";
chr12	StringTie	transcript	56414691	56449459	1000	-	.	gene_id "MSTRG.41129"; transcript_id "MSTRG.41129.12";
chr12	StringTie	exon	56414691	56417823	1000	-	.	gene_id "MSTRG.41129"; transcript_id "MSTRG.41129.12"; exon_number "1";
chr12	StringTie	exon	56417907	56418008	1000	-	.	gene_id "MSTRG.41129"; transcript_id "MSTRG.41129.12"; exon_number "2";
chr12	StringTie	exon	56418134	56418359	1000	-	.	gene_id "MSTRG.41129"; transcript_id "MSTRG.41129.12"; exon_number "3";
chr12	StringTie	exon	56420569	56420687	1000	-	.	gene_id "MSTRG.41129"; transcript_id "MSTRG.41129.12"; exon_number "4";
chr12	StringTie	exon	56420813	56420881	1000	-	.	gene_id "MSTRG.41129"; transcript_id "MSTRG.41129.12"; exon_number "5";
chr12	StringTie	exon	56420963	56421134	1000	-	.	gene_id "MSTRG.41129"; transcript_id "MSTRG.41129.12"; exon_number "6";
chr12	StringTie	exon	56421351	56421493	1000	-	.	gene_id "MSTRG.41129"; transcript_id "MSTRG.41129.12"; exon_number "7";
chr12	StringTie	exon	56421727	56421809	1000	-	.	gene_id "MSTRG.41129"; transcript_id "MSTRG.41129.12"; exon_number "8";
chr12	StringTie	exon	56421899	56422016	1000	-	.	gene_id "MSTRG.41129"; transcript_id "MSTRG.41129.12"; exon_number "9";
chr12	StringTie	exon	56422106	56422191	1000	-	.	gene_id "MSTRG.41129"; transcript_id "MSTRG.41129.12"; exon_number "10";
chr12	StringTie	exon	56422847	56422992	1000	-	.	gene_id "MSTRG.41129"; transcript_id "MSTRG.41129.12"; exon_number "11";
chr12	StringTie	exon	56423274	56423475	1000	-	.	gene_id "MSTRG.41129"; transcript_id "MSTRG.41129.12"; exon_number "12";
chr12	StringTie	exon	56423584	56423707	1000	-	.	gene_id "MSTRG.41129"; transcript_id "MSTRG.41129.12"; exon_number "13";
chr12	StringTie	exon	56423797	56423894	1000	-	.	gene_id "MSTRG.41129"; transcript_id "MSTRG.41129.12"; exon_number "14";
chr12	StringTie	exon	56424762	56424913	1000	-	.	gene_id "MSTRG.41129"; transcript_id "MSTRG.41129.12"; exon_number "15";
chr12	StringTie	exon	56425015	56425152	1000	-	.	gene_id "MSTRG.41129"; transcript_id "MSTRG.41129.12"; exon_number "16";
chr12	StringTie	exon	56428236	56428405	1000	-	.	gene_id "MSTRG.41129"; transcript_id "MSTRG.41129.12"; exon_number "17";
chr12	StringTie	exon	56428549	56428652	1000	-	.	gene_id "MSTRG.41129"; transcript_id "MSTRG.41129.12"; exon_number "18";
chr12	StringTie	exon	56428883	56429100	1000	-	.	gene_id "MSTRG.41129"; transcript_id "MSTRG.41129.12"; exon_number "19";
chr12	StringTie	exon	56430105	56430281	1000	-	.	gene_id "MSTRG.41129"; transcript_id "MSTRG.41129.12"; exon_number "20";
chr12	StringTie	exon	56430881	56430968	1000	-	.	gene_id "MSTRG.41129"; transcript_id "MSTRG.41129.12"; exon_number "21";
chr12	StringTie	exon	56431471	56431604	1000	-	.	gene_id "MSTRG.41129"; transcript_id "MSTRG.41129.12"; exon_number "22";
chr12	StringTie	exon	56432369	56432524	1000	-	.	gene_id "MSTRG.41129"; transcript_id "MSTRG.41129.12"; exon_number "23";
chr12	StringTie	exon	56433026	56433127	1000	-	.	gene_id "MSTRG.41129"; transcript_id "MSTRG.41129.12"; exon_number "24";
chr12	StringTie	exon	56433381	56433443	1000	-	.	gene_id "MSTRG.41129"; transcript_id "MSTRG.41129.12"; exon_number "25";
chr12	StringTie	exon	56433538	56433652	1000	-	.	gene_id "MSTRG.41129"; transcript_id "MSTRG.41129.12"; exon_number "26";
chr12	StringTie	exon	56433773	56433926	1000	-	.	gene_id "MSTRG.41129"; transcript_id "MSTRG.41129.12"; exon_number "27";
chr12	StringTie	exon	56434074	56434231	1000	-	.	gene_id "MSTRG.41129"; transcript_id "MSTRG.41129.12"; exon_number "28";
chr12	StringTie	exon	56449310	56449459	1000	-	.	gene_id "MSTRG.41129"; transcript_id "MSTRG.41129.12"; exon_number "29";
chr12	StringTie	transcript	56468753	56488380	1000	-	.	gene_id "MSTRG.41129"; transcript_id "MSTRG.41129.120";
chr12	StringTie	exon	56468753	56469291	1000	-	.	gene_id "MSTRG.41129"; transcript_id "MSTRG.41129.120"; exon_number "1";
chr12	StringTie	exon	56469826	56471643	1000	-	.	gene_id "MSTRG.41129"; transcript_id "MSTRG.41129.120"; exon_number "2";
chr12	StringTie	exon	56471773	56471836	1000	-	.	gene_id "MSTRG.41129"; transcript_id "MSTRG.41129.120"; exon_number "3";
chr12	StringTie	exon	56472119	56472195	1000	-	.	gene_id "MSTRG.41129"; transcript_id "MSTRG.41129.120"; exon_number "4";
chr12	StringTie	exon	56472690	56472751	1000	-	.	gene_id "MSTRG.41129"; transcript_id "MSTRG.41129.120"; exon_number "5";
chr12	StringTie	exon	56473228	56473320	1000	-	.	gene_id "MSTRG.41129"; transcript_id "MSTRG.41129.120"; exon_number "6";
chr12	StringTie	exon	56473463	56473594	1000	-	.	gene_id "MSTRG.41129"; transcript_id "MSTRG.41129.120"; exon_number "7";
chr12	StringTie	exon	56474544	56474720	1000	-	.	gene_id "MSTRG.41129"; transcript_id "MSTRG.41129.120"; exon_number "8";
chr12	StringTie	exon	56474846	56474896	1000	-	.	gene_id "MSTRG.41129"; transcript_id "MSTRG.41129.120"; exon_number "9";
chr12	StringTie	exon	56475044	56475110	1000	-	.	gene_id "MSTRG.41129"; transcript_id "MSTRG.41129.120"; exon_number "10";
chr12	StringTie	exon	56475624	56475682	1000	-	.	gene_id "MSTRG.41129"; transcript_id "MSTRG.41129.120"; exon_number "11";
chr12	StringTie	exon	56475945	56475977	1000	-	.	gene_id "MSTRG.41129"; transcript_id "MSTRG.41129.120"; exon_number "12";
chr12	StringTie	exon	56477660	56477718	1000	-	.	gene_id "MSTRG.41129"; transcript_id "MSTRG.41129.120"; exon_number "13";
chr12	StringTie	exon	56477933	56478096	1000	-	.	gene_id "MSTRG.41129"; transcript_id "MSTRG.41129.120"; exon_number "14";
chr12	StringTie	exon	56478183	56478262	1000	-	.	gene_id "MSTRG.41129"; transcript_id "MSTRG.41129.120"; exon_number "15";
chr12	StringTie	exon	56479052	56479181	1000	-	.	gene_id "MSTRG.41129"; transcript_id "MSTRG.41129.120"; exon_number "16";
chr12	StringTie	exon	56479780	56479901	1000	-	.	gene_id "MSTRG.41129"; transcript_id "MSTRG.41129.120"; exon_number "17";
chr12	StringTie	exon	56480288	56480387	1000	-	.	gene_id "MSTRG.41129"; transcript_id "MSTRG.41129.120"; exon_number "18";
chr12	StringTie	exon	56487937	56488380	1000	-	.	gene_id "MSTRG.41129"; transcript_id "MSTRG.41129.120"; exon_number "19";
chr12	StringTie	transcript	56468777	56488408	1000	-	.	gene_id "MSTRG.41129"; transcript_id "MSTRG.41129.121";
chr12	StringTie	exon	56468777	56469509	1000	-	.	gene_id "MSTRG.41129"; transcript_id "MSTRG.41129.121"; exon_number "1";
chr12	StringTie	exon	56469642	56471643	1000	-	.	gene_id "MSTRG.41129"; transcript_id "MSTRG.41129.121"; exon_number "2";
chr12	StringTie	exon	56471773	56471836	1000	-	.	gene_id "MSTRG.41129"; transcript_id "MSTRG.41129.121"; exon_number "3";
chr12	StringTie	exon	56472119	56472195	1000	-	.	gene_id "MSTRG.41129"; transcript_id "MSTRG.41129.121"; exon_number "4";
chr12	StringTie	exon	56472690	56472751	1000	-	.	gene_id "MSTRG.41129"; transcript_id "MSTRG.41129.121"; exon_number "5";
chr12	StringTie	exon	56473228	56473320	1000	-	.	gene_id "MSTRG.41129"; transcript_id "MSTRG.41129.121"; exon_number "6";
chr12	StringTie	exon	56473463	56473594	1000	-	.	gene_id "MSTRG.41129"; transcript_id "MSTRG.41129.121"; exon_number "7";
chr12	StringTie	exon	56474544	56474720	1000	-	.	gene_id "MSTRG.41129"; transcript_id "MSTRG.41129.121"; exon_number "8";
chr12	StringTie	exon	56474846	56474896	1000	-	.	gene_id "MSTRG.41129"; transcript_id "MSTRG.41129.121"; exon_number "9";
chr12	StringTie	exon	56475044	56475110	1000	-	.	gene_id "MSTRG.41129"; transcript_id "MSTRG.41129.121"; exon_number "10";
chr12	StringTie	exon	56475624	56475682	1000	-	.	gene_id "MSTRG.41129"; transcript_id "MSTRG.41129.121"; exon_number "11";
chr12	StringTie	exon	56475945	56475977	1000	-	.	gene_id "MSTRG.41129"; transcript_id "MSTRG.41129.121"; exon_number "12";
chr12	StringTie	exon	56477660	56477718	1000	-	.	gene_id "MSTRG.41129"; transcript_id "MSTRG.41129.121"; exon_number "13";
chr12	StringTie	exon	56477933	56478096	1000	-	.	gene_id "MSTRG.41129"; transcript_id "MSTRG.41129.121"; exon_number "14";
chr12	StringTie	exon	56478183	56478262	1000	-	.	gene_id "MSTRG.41129"; transcript_id "MSTRG.41129.121"; exon_number "15";
chr12	StringTie	exon	56479052	56479181	1000	-	.	gene_id "MSTRG.41129"; transcript_id "MSTRG.41129.121"; exon_number "16";
chr12	StringTie	exon	56479780	56479901	1000	-	.	gene_id "MSTRG.41129"; transcript_id "MSTRG.41129.121"; exon_number "17";
chr12	StringTie	exon	56480288	56480387	1000	-	.	gene_id "MSTRG.41129"; transcript_id "MSTRG.41129.121"; exon_number "18";
chr12	StringTie	exon	56487937	56488408	1000	-	.	gene_id "MSTRG.41129"; transcript_id "MSTRG.41129.121"; exon_number "19";
chr12	StringTie	transcript	56468794	56488393	1000	-	.	gene_id "MSTRG.41129"; transcript_id "MSTRG.41129.122";
chr12	StringTie	exon	56468794	56469240	1000	-	.	gene_id "MSTRG.41129"; transcript_id "MSTRG.41129.122"; exon_number "1";
chr12	StringTie	exon	56469619	56471643	1000	-	.	gene_id "MSTRG.41129"; transcript_id "MSTRG.41129.122"; exon_number "2";
chr12	StringTie	exon	56471773	56471836	1000	-	.	gene_id "MSTRG.41129"; transcript_id "MSTRG.41129.122"; exon_number "3";
chr12	StringTie	exon	56472119	56472195	1000	-	.	gene_id "MSTRG.41129"; transcript_id "MSTRG.41129.122"; exon_number "4";
chr12	StringTie	exon	56472690	56472751	1000	-	.	gene_id "MSTRG.41129"; transcript_id "MSTRG.41129.122"; exon_number "5";
chr12	StringTie	exon	56473228	56473320	1000	-	.	gene_id "MSTRG.41129"; transcript_id "MSTRG.41129.122"; exon_number "6";
chr12	StringTie	exon	56473463	56473594	1000	-	.	gene_id "MSTRG.41129"; transcript_id "MSTRG.41129.122"; exon_number "7";
chr12	StringTie	exon	56474544	56474720	1000	-	.	gene_id "MSTRG.41129"; transcript_id "MSTRG.41129.122"; exon_number "8";
chr12	StringTie	exon	56474846	56474896	1000	-	.	gene_id "MSTRG.41129"; transcript_id "MSTRG.41129.122"; exon_number "9";
chr12	StringTie	exon	56475044	56475110	1000	-	.	gene_id "MSTRG.41129"; transcript_id "MSTRG.41129.122"; exon_number "10";
chr12	StringTie	exon	56475624	56475682	1000	-	.	gene_id "MSTRG.41129"; transcript_id "MSTRG.41129.122"; exon_number "11";
chr12	StringTie	exon	56475945	56475977	1000	-	.	gene_id "MSTRG.41129"; transcript_id "MSTRG.41129.122"; exon_number "12";
chr12	StringTie	exon	56477660	56477718	1000	-	.	gene_id "MSTRG.41129"; transcript_id "MSTRG.41129.122"; exon_number "13";
chr12	StringTie	exon	56477933	56478096	1000	-	.	gene_id "MSTRG.41129"; transcript_id "MSTRG.41129.122"; exon_number "14";
chr12	StringTie	exon	56478183	56478262	1000	-	.	gene_id "MSTRG.41129"; transcript_id "MSTRG.41129.122"; exon_number "15";
chr12	StringTie	exon	56479052	56479181	1000	-	.	gene_id "MSTRG.41129"; transcript_id "MSTRG.41129.122"; exon_number "16";
chr12	StringTie	exon	56479780	56479901	1000	-	.	gene_id "MSTRG.41129"; transcript_id "MSTRG.41129.122"; exon_number "17";
chr12	StringTie	exon	56480288	56480387	1000	-	.	gene_id "MSTRG.41129"; transcript_id "MSTRG.41129.122"; exon_number "18";
chr12	StringTie	exon	56487937	56488393	1000	-	.	gene_id "MSTRG.41129"; transcript_id "MSTRG.41129.122"; exon_number "19";
chr12	StringTie	transcript	56468796	56488391	1000	-	.	gene_id "MSTRG.41129"; transcript_id "MSTRG.41129.123";
chr12	StringTie	exon	56468796	56469171	1000	-	.	gene_id "MSTRG.41129"; transcript_id "MSTRG.41129.123"; exon_number "1";
chr12	StringTie	exon	56469452	56471314	1000	-	.	gene_id "MSTRG.41129"; transcript_id "MSTRG.41129.123"; exon_number "2";
chr12	StringTie	exon	56471493	56471643	1000	-	.	gene_id "MSTRG.41129"; transcript_id "MSTRG.41129.123"; exon_number "3";
chr12	StringTie	exon	56471773	56471836	1000	-	.	gene_id "MSTRG.41129"; transcript_id "MSTRG.41129.123"; exon_number "4";
chr12	StringTie	exon	56472119	56472195	1000	-	.	gene_id "MSTRG.41129"; transcript_id "MSTRG.41129.123"; exon_number "5";
chr12	StringTie	exon	56472690	56472751	1000	-	.	gene_id "MSTRG.41129"; transcript_id "MSTRG.41129.123"; exon_number "6";
chr12	StringTie	exon	56473228	56473320	1000	-	.	gene_id "MSTRG.41129"; transcript_id "MSTRG.41129.123"; exon_number "7";
chr12	StringTie	exon	56473463	56473594	1000	-	.	gene_id "MSTRG.41129"; transcript_id "MSTRG.41129.123"; exon_number "8";
chr12	StringTie	exon	56474544	56474720	1000	-	.	gene_id "MSTRG.41129"; transcript_id "MSTRG.41129.123"; exon_number "9";
chr12	StringTie	exon	56474846	56474896	1000	-	.	gene_id "MSTRG.41129"; transcript_id "MSTRG.41129.123"; exon_number "10";
chr12	StringTie	exon	56475044	56475110	1000	-	.	gene_id "MSTRG.41129"; transcript_id "MSTRG.41129.123"; exon_number "11";
chr12	StringTie	exon	56475624	56475682	1000	-	.	gene_id "MSTRG.41129"; transcript_id "MSTRG.41129.123"; exon_number "12";
chr12	StringTie	exon	56475945	56475977	1000	-	.	gene_id "MSTRG.41129"; transcript_id "MSTRG.41129.123"; exon_number "13";
chr12	StringTie	exon	56477660	56477718	1000	-	.	gene_id "MSTRG.41129"; transcript_id "MSTRG.41129.123"; exon_number "14";
chr12	StringTie	exon	56477933	56478096	1000	-	.	gene_id "MSTRG.41129"; transcript_id "MSTRG.41129.123"; exon_number "15";
chr12	StringTie	exon	56478183	56478262	1000	-	.	gene_id "MSTRG.41129"; transcript_id "MSTRG.41129.123"; exon_number "16";
chr12	StringTie	exon	56479052	56479181	1000	-	.	gene_id "MSTRG.41129"; transcript_id "MSTRG.41129.123"; exon_number "17";
chr12	StringTie	exon	56479780	56479901	1000	-	.	gene_id "MSTRG.41129"; transcript_id "MSTRG.41129.123"; exon_number "18";
chr12	StringTie	exon	56480288	56480387	1000	-	.	gene_id "MSTRG.41129"; transcript_id "MSTRG.41129.123"; exon_number "19";
chr12	StringTie	exon	56487937	56488391	1000	-	.	gene_id "MSTRG.41129"; transcript_id "MSTRG.41129.123"; exon_number "20";
chr12	StringTie	transcript	56468858	56488361	1000	-	.	gene_id "MSTRG.41129"; transcript_id "MSTRG.41129.124";
chr12	StringTie	exon	56468858	56469315	1000	-	.	gene_id "MSTRG.41129"; transcript_id "MSTRG.41129.124"; exon_number "1";
chr12	StringTie	exon	56469443	56471311	1000	-	.	gene_id "MSTRG.41129"; transcript_id "MSTRG.41129.124"; exon_number "2";
chr12	StringTie	exon	56471493	56471643	1000	-	.	gene_id "MSTRG.41129"; transcript_id "MSTRG.41129.124"; exon_number "3";
chr12	StringTie	exon	56471773	56471836	1000	-	.	gene_id "MSTRG.41129"; transcript_id "MSTRG.41129.124"; exon_number "4";
chr12	StringTie	exon	56472119	56472195	1000	-	.	gene_id "MSTRG.41129"; transcript_id "MSTRG.41129.124"; exon_number "5";
chr12	StringTie	exon	56472690	56472751	1000	-	.	gene_id "MSTRG.41129"; transcript_id "MSTRG.41129.124"; exon_number "6";
chr12	StringTie	exon	56473228	56473320	1000	-	.	gene_id "MSTRG.41129"; transcript_id "MSTRG.41129.124"; exon_number "7";
chr12	StringTie	exon	56473463	56473594	1000	-	.	gene_id "MSTRG.41129"; transcript_id "MSTRG.41129.124"; exon_number "8";
chr12	StringTie	exon	56474544	56474720	1000	-	.	gene_id "MSTRG.41129"; transcript_id "MSTRG.41129.124"; exon_number "9";
chr12	StringTie	exon	56474846	56474896	1000	-	.	gene_id "MSTRG.41129"; transcript_id "MSTRG.41129.124"; exon_number "10";
chr12	StringTie	exon	56475044	56475110	1000	-	.	gene_id "MSTRG.41129"; transcript_id "MSTRG.41129.124"; exon_number "11";
chr12	StringTie	exon	56475624	56475682	1000	-	.	gene_id "MSTRG.41129"; transcript_id "MSTRG.41129.124"; exon_number "12";
chr12	StringTie	exon	56475945	56475977	1000	-	.	gene_id "MSTRG.41129"; transcript_id "MSTRG.41129.124"; exon_number "13";
chr12	StringTie	exon	56477660	56477718	1000	-	.	gene_id "MSTRG.41129"; transcript_id "MSTRG.41129.124"; exon_number "14";
chr12	StringTie	exon	56477933	56478096	1000	-	.	gene_id "MSTRG.41129"; transcript_id "MSTRG.41129.124"; exon_number "15";
chr12	StringTie	exon	56478183	56478262	1000	-	.	gene_id "MSTRG.41129"; transcript_id "MSTRG.41129.124"; exon_number "16";
chr12	StringTie	exon	56479052	56479181	1000	-	.	gene_id "MSTRG.41129"; transcript_id "MSTRG.41129.124"; exon_number "17";
chr12	StringTie	exon	56479780	56479901	1000	-	.	gene_id "MSTRG.41129"; transcript_id "MSTRG.41129.124"; exon_number "18";
chr12	StringTie	exon	56480288	56480387	1000	-	.	gene_id "MSTRG.41129"; transcript_id "MSTRG.41129.124"; exon_number "19";
chr12	StringTie	exon	56487937	56488361	1000	-	.	gene_id "MSTRG.41129"; transcript_id "MSTRG.41129.124"; exon_number "20";
chr12	StringTie	transcript	56468861	56488150	1000	-	.	gene_id "MSTRG.41129"; transcript_id "MSTRG.41129.125";
chr12	StringTie	exon	56468861	56471643	1000	-	.	gene_id "MSTRG.41129"; transcript_id "MSTRG.41129.125"; exon_number "1";
chr12	StringTie	exon	56471773	56471836	1000	-	.	gene_id "MSTRG.41129"; transcript_id "MSTRG.41129.125"; exon_number "2";
chr12	StringTie	exon	56472119	56472195	1000	-	.	gene_id "MSTRG.41129"; transcript_id "MSTRG.41129.125"; exon_number "3";
chr12	StringTie	exon	56472690	56472751	1000	-	.	gene_id "MSTRG.41129"; transcript_id "MSTRG.41129.125"; exon_number "4";
chr12	StringTie	exon	56473228	56473320	1000	-	.	gene_id "MSTRG.41129"; transcript_id "MSTRG.41129.125"; exon_number "5";
chr12	StringTie	exon	56473463	56473594	1000	-	.	gene_id "MSTRG.41129"; transcript_id "MSTRG.41129.125"; exon_number "6";
chr12	StringTie	exon	56474544	56474720	1000	-	.	gene_id "MSTRG.41129"; transcript_id "MSTRG.41129.125"; exon_number "7";
chr12	StringTie	exon	56474846	56474896	1000	-	.	gene_id "MSTRG.41129"; transcript_id "MSTRG.41129.125"; exon_number "8";
chr12	StringTie	exon	56475044	56475110	1000	-	.	gene_id "MSTRG.41129"; transcript_id "MSTRG.41129.125"; exon_number "9";
chr12	StringTie	exon	56475624	56475682	1000	-	.	gene_id "MSTRG.41129"; transcript_id "MSTRG.41129.125"; exon_number "10";
chr12	StringTie	exon	56475945	56475977	1000	-	.	gene_id "MSTRG.41129"; transcript_id "MSTRG.41129.125"; exon_number "11";
chr12	StringTie	exon	56477660	56477718	1000	-	.	gene_id "MSTRG.41129"; transcript_id "MSTRG.41129.125"; exon_number "12";
chr12	StringTie	exon	56477933	56478010	1000	-	.	gene_id "MSTRG.41129"; transcript_id "MSTRG.41129.125"; exon_number "13";
chr12	StringTie	exon	56478183	56478262	1000	-	.	gene_id "MSTRG.41129"; transcript_id "MSTRG.41129.125"; exon_number "14";
chr12	StringTie	exon	56479052	56479181	1000	-	.	gene_id "MSTRG.41129"; transcript_id "MSTRG.41129.125"; exon_number "15";
chr12	StringTie	exon	56479780	56479901	1000	-	.	gene_id "MSTRG.41129"; transcript_id "MSTRG.41129.125"; exon_number "16";
chr12	StringTie	exon	56480288	56480387	1000	-	.	gene_id "MSTRG.41129"; transcript_id "MSTRG.41129.125"; exon_number "17";
chr12	StringTie	exon	56487937	56488150	1000	-	.	gene_id "MSTRG.41129"; transcript_id "MSTRG.41129.125"; exon_number "18";
chr12	StringTie	transcript	56468900	56488334	1000	-	.	gene_id "MSTRG.41129"; transcript_id "MSTRG.41129.126";
chr12	StringTie	exon	56468900	56469935	1000	-	.	gene_id "MSTRG.41129"; transcript_id "MSTRG.41129.126"; exon_number "1";
chr12	StringTie	exon	56470164	56471643	1000	-	.	gene_id "MSTRG.41129"; transcript_id "MSTRG.41129.126"; exon_number "2";
chr12	StringTie	exon	56471773	56471836	1000	-	.	gene_id "MSTRG.41129"; transcript_id "MSTRG.41129.126"; exon_number "3";
chr12	StringTie	exon	56472119	56472195	1000	-	.	gene_id "MSTRG.41129"; transcript_id "MSTRG.41129.126"; exon_number "4";
chr12	StringTie	exon	56472690	56472751	1000	-	.	gene_id "MSTRG.41129"; transcript_id "MSTRG.41129.126"; exon_number "5";
chr12	StringTie	exon	56473228	56473320	1000	-	.	gene_id "MSTRG.41129"; transcript_id "MSTRG.41129.126"; exon_number "6";
chr12	StringTie	exon	56473463	56473594	1000	-	.	gene_id "MSTRG.41129"; transcript_id "MSTRG.41129.126"; exon_number "7";
chr12	StringTie	exon	56474544	56474720	1000	-	.	gene_id "MSTRG.41129"; transcript_id "MSTRG.41129.126"; exon_number "8";
chr12	StringTie	exon	56474846	56474896	1000	-	.	gene_id "MSTRG.41129"; transcript_id "MSTRG.41129.126"; exon_number "9";
chr12	StringTie	exon	56475044	56475110	1000	-	.	gene_id "MSTRG.41129"; transcript_id "MSTRG.41129.126"; exon_number "10";
chr12	StringTie	exon	56475624	56475682	1000	-	.	gene_id "MSTRG.41129"; transcript_id "MSTRG.41129.126"; exon_number "11";
chr12	StringTie	exon	56475945	56475977	1000	-	.	gene_id "MSTRG.41129"; transcript_id "MSTRG.41129.126"; exon_number "12";
chr12	StringTie	exon	56477660	56477718	1000	-	.	gene_id "MSTRG.41129"; transcript_id "MSTRG.41129.126"; exon_number "13";
chr12	StringTie	exon	56477933	56478096	1000	-	.	gene_id "MSTRG.41129"; transcript_id "MSTRG.41129.126"; exon_number "14";
chr12	StringTie	exon	56478183	56478262	1000	-	.	gene_id "MSTRG.41129"; transcript_id "MSTRG.41129.126"; exon_number "15";
chr12	StringTie	exon	56479052	56479181	1000	-	.	gene_id "MSTRG.41129"; transcript_id "MSTRG.41129.126"; exon_number "16";
chr12	StringTie	exon	56479780	56479901	1000	-	.	gene_id "MSTRG.41129"; transcript_id "MSTRG.41129.126"; exon_number "17";
chr12	StringTie	exon	56480288	56480387	1000	-	.	gene_id "MSTRG.41129"; transcript_id "MSTRG.41129.126"; exon_number "18";
chr12	StringTie	exon	56487937	56488334	1000	-	.	gene_id "MSTRG.41129"; transcript_id "MSTRG.41129.126"; exon_number "19";
chr12	StringTie	transcript	56468938	56488388	1000	-	.	gene_id "MSTRG.41129"; transcript_id "MSTRG.41129.127";
chr12	StringTie	exon	56468938	56469147	1000	-	.	gene_id "MSTRG.41129"; transcript_id "MSTRG.41129.127"; exon_number "1";
chr12	StringTie	exon	56469361	56469841	1000	-	.	gene_id "MSTRG.41129"; transcript_id "MSTRG.41129.127"; exon_number "2";
chr12	StringTie	exon	56470556	56471643	1000	-	.	gene_id "MSTRG.41129"; transcript_id "MSTRG.41129.127"; exon_number "3";
chr12	StringTie	exon	56471773	56471836	1000	-	.	gene_id "MSTRG.41129"; transcript_id "MSTRG.41129.127"; exon_number "4";
chr12	StringTie	exon	56472119	56472195	1000	-	.	gene_id "MSTRG.41129"; transcript_id "MSTRG.41129.127"; exon_number "5";
chr12	StringTie	exon	56472690	56472751	1000	-	.	gene_id "MSTRG.41129"; transcript_id "MSTRG.41129.127"; exon_number "6";
chr12	StringTie	exon	56473228	56473320	1000	-	.	gene_id "MSTRG.41129"; transcript_id "MSTRG.41129.127"; exon_number "7";
chr12	StringTie	exon	56473463	56473594	1000	-	.	gene_id "MSTRG.41129"; transcript_id "MSTRG.41129.127"; exon_number "8";
chr12	StringTie	exon	56474544	56474720	1000	-	.	gene_id "MSTRG.41129"; transcript_id "MSTRG.41129.127"; exon_number "9";
chr12	StringTie	exon	56474846	56474896	1000	-	.	gene_id "MSTRG.41129"; transcript_id "MSTRG.41129.127"; exon_number "10";
chr12	StringTie	exon	56475044	56475110	1000	-	.	gene_id "MSTRG.41129"; transcript_id "MSTRG.41129.127"; exon_number "11";
chr12	StringTie	exon	56475624	56475682	1000	-	.	gene_id "MSTRG.41129"; transcript_id "MSTRG.41129.127"; exon_number "12";
chr12	StringTie	exon	56475945	56475977	1000	-	.	gene_id "MSTRG.41129"; transcript_id "MSTRG.41129.127"; exon_number "13";
chr12	StringTie	exon	56477660	56477718	1000	-	.	gene_id "MSTRG.41129"; transcript_id "MSTRG.41129.127"; exon_number "14";
chr12	StringTie	exon	56477933	56478096	1000	-	.	gene_id "MSTRG.41129"; transcript_id "MSTRG.41129.127"; exon_number "15";
chr12	StringTie	exon	56478183	56478262	1000	-	.	gene_id "MSTRG.41129"; transcript_id "MSTRG.41129.127"; exon_number "16";
chr12	StringTie	exon	56479052	56479181	1000	-	.	gene_id "MSTRG.41129"; transcript_id "MSTRG.41129.127"; exon_number "17";
chr12	StringTie	exon	56479780	56479901	1000	-	.	gene_id "MSTRG.41129"; transcript_id "MSTRG.41129.127"; exon_number "18";
chr12	StringTie	exon	56480288	56480387	1000	-	.	gene_id "MSTRG.41129"; transcript_id "MSTRG.41129.127"; exon_number "19";
chr12	StringTie	exon	56487937	56488388	1000	-	.	gene_id "MSTRG.41129"; transcript_id "MSTRG.41129.127"; exon_number "20";
chr12	StringTie	transcript	56468958	56488391	1000	-	.	gene_id "MSTRG.41129"; transcript_id "MSTRG.41129.128";
chr12	StringTie	exon	56468958	56469199	1000	-	.	gene_id "MSTRG.41129"; transcript_id "MSTRG.41129.128"; exon_number "1";
chr12	StringTie	exon	56469272	56471643	1000	-	.	gene_id "MSTRG.41129"; transcript_id "MSTRG.41129.128"; exon_number "2";
chr12	StringTie	exon	56471773	56471836	1000	-	.	gene_id "MSTRG.41129"; transcript_id "MSTRG.41129.128"; exon_number "3";
chr12	StringTie	exon	56472119	56472195	1000	-	.	gene_id "MSTRG.41129"; transcript_id "MSTRG.41129.128"; exon_number "4";
chr12	StringTie	exon	56472690	56472751	1000	-	.	gene_id "MSTRG.41129"; transcript_id "MSTRG.41129.128"; exon_number "5";
chr12	StringTie	exon	56473228	56473320	1000	-	.	gene_id "MSTRG.41129"; transcript_id "MSTRG.41129.128"; exon_number "6";
chr12	StringTie	exon	56473463	56473594	1000	-	.	gene_id "MSTRG.41129"; transcript_id "MSTRG.41129.128"; exon_number "7";
chr12	StringTie	exon	56474544	56474720	1000	-	.	gene_id "MSTRG.41129"; transcript_id "MSTRG.41129.128"; exon_number "8";
chr12	StringTie	exon	56474846	56474896	1000	-	.	gene_id "MSTRG.41129"; transcript_id "MSTRG.41129.128"; exon_number "9";
chr12	StringTie	exon	56475044	56475110	1000	-	.	gene_id "MSTRG.41129"; transcript_id "MSTRG.41129.128"; exon_number "10";
chr12	StringTie	exon	56475624	56475682	1000	-	.	gene_id "MSTRG.41129"; transcript_id "MSTRG.41129.128"; exon_number "11";
chr12	StringTie	exon	56475945	56475977	1000	-	.	gene_id "MSTRG.41129"; transcript_id "MSTRG.41129.128"; exon_number "12";
chr12	StringTie	exon	56477660	56477718	1000	-	.	gene_id "MSTRG.41129"; transcript_id "MSTRG.41129.128"; exon_number "13";
chr12	StringTie	exon	56477933	56478096	1000	-	.	gene_id "MSTRG.41129"; transcript_id "MSTRG.41129.128"; exon_number "14";
chr12	StringTie	exon	56478183	56478262	1000	-	.	gene_id "MSTRG.41129"; transcript_id "MSTRG.41129.128"; exon_number "15";
chr12	StringTie	exon	56479052	56479181	1000	-	.	gene_id "MSTRG.41129"; transcript_id "MSTRG.41129.128"; exon_number "16";
chr12	StringTie	exon	56479780	56479901	1000	-	.	gene_id "MSTRG.41129"; transcript_id "MSTRG.41129.128"; exon_number "17";
chr12	StringTie	exon	56480288	56480387	1000	-	.	gene_id "MSTRG.41129"; transcript_id "MSTRG.41129.128"; exon_number "18";
chr12	StringTie	exon	56487937	56488391	1000	-	.	gene_id "MSTRG.41129"; transcript_id "MSTRG.41129.128"; exon_number "19";
chr12	StringTie	transcript	56469037	56519877	1000	-	.	gene_id "MSTRG.41129"; transcript_id "MSTRG.41129.129";
chr12	StringTie	exon	56469037	56469509	1000	-	.	gene_id "MSTRG.41129"; transcript_id "MSTRG.41129.129"; exon_number "1";
chr12	StringTie	exon	56469826	56471643	1000	-	.	gene_id "MSTRG.41129"; transcript_id "MSTRG.41129.129"; exon_number "2";
chr12	StringTie	exon	56471773	56471836	1000	-	.	gene_id "MSTRG.41129"; transcript_id "MSTRG.41129.129"; exon_number "3";
chr12	StringTie	exon	56472119	56472195	1000	-	.	gene_id "MSTRG.41129"; transcript_id "MSTRG.41129.129"; exon_number "4";
chr12	StringTie	exon	56472690	56472751	1000	-	.	gene_id "MSTRG.41129"; transcript_id "MSTRG.41129.129"; exon_number "5";
chr12	StringTie	exon	56473228	56473320	1000	-	.	gene_id "MSTRG.41129"; transcript_id "MSTRG.41129.129"; exon_number "6";
chr12	StringTie	exon	56473463	56473594	1000	-	.	gene_id "MSTRG.41129"; transcript_id "MSTRG.41129.129"; exon_number "7";
chr12	StringTie	exon	56474544	56474720	1000	-	.	gene_id "MSTRG.41129"; transcript_id "MSTRG.41129.129"; exon_number "8";
chr12	StringTie	exon	56474846	56474896	1000	-	.	gene_id "MSTRG.41129"; transcript_id "MSTRG.41129.129"; exon_number "9";
chr12	StringTie	exon	56475044	56475110	1000	-	.	gene_id "MSTRG.41129"; transcript_id "MSTRG.41129.129"; exon_number "10";
chr12	StringTie	exon	56475624	56475682	1000	-	.	gene_id "MSTRG.41129"; transcript_id "MSTRG.41129.129"; exon_number "11";
chr12	StringTie	exon	56475945	56475977	1000	-	.	gene_id "MSTRG.41129"; transcript_id "MSTRG.41129.129"; exon_number "12";
chr12	StringTie	exon	56477660	56477718	1000	-	.	gene_id "MSTRG.41129"; transcript_id "MSTRG.41129.129"; exon_number "13";
chr12	StringTie	exon	56477933	56478096	1000	-	.	gene_id "MSTRG.41129"; transcript_id "MSTRG.41129.129"; exon_number "14";
chr12	StringTie	exon	56478183	56478262	1000	-	.	gene_id "MSTRG.41129"; transcript_id "MSTRG.41129.129"; exon_number "15";
chr12	StringTie	exon	56479052	56479181	1000	-	.	gene_id "MSTRG.41129"; transcript_id "MSTRG.41129.129"; exon_number "16";
chr12	StringTie	exon	56479780	56479901	1000	-	.	gene_id "MSTRG.41129"; transcript_id "MSTRG.41129.129"; exon_number "17";
chr12	StringTie	exon	56480288	56480387	1000	-	.	gene_id "MSTRG.41129"; transcript_id "MSTRG.41129.129"; exon_number "18";
chr12	StringTie	exon	56487937	56488985	1000	-	.	gene_id "MSTRG.41129"; transcript_id "MSTRG.41129.129"; exon_number "19";
chr12	StringTie	exon	56500593	56500743	1000	-	.	gene_id "MSTRG.41129"; transcript_id "MSTRG.41129.129"; exon_number "20";
chr12	StringTie	exon	56518895	56518987	1000	-	.	gene_id "MSTRG.41129"; transcript_id "MSTRG.41129.129"; exon_number "21";
chr12	StringTie	exon	56519213	56519877	1000	-	.	gene_id "MSTRG.41129"; transcript_id "MSTRG.41129.129"; exon_number "22";
chr12	StringTie	transcript	56414706	56449429	1000	-	.	gene_id "MSTRG.41129"; transcript_id "MSTRG.41129.13";
chr12	StringTie	exon	56414706	56417786	1000	-	.	gene_id "MSTRG.41129"; transcript_id "MSTRG.41129.13"; exon_number "1";
chr12	StringTie	exon	56417907	56418008	1000	-	.	gene_id "MSTRG.41129"; transcript_id "MSTRG.41129.13"; exon_number "2";
chr12	StringTie	exon	56418134	56418359	1000	-	.	gene_id "MSTRG.41129"; transcript_id "MSTRG.41129.13"; exon_number "3";
chr12	StringTie	exon	56420569	56420687	1000	-	.	gene_id "MSTRG.41129"; transcript_id "MSTRG.41129.13"; exon_number "4";
chr12	StringTie	exon	56420813	56420881	1000	-	.	gene_id "MSTRG.41129"; transcript_id "MSTRG.41129.13"; exon_number "5";
chr12	StringTie	exon	56420963	56421809	1000	-	.	gene_id "MSTRG.41129"; transcript_id "MSTRG.41129.13"; exon_number "6";
chr12	StringTie	exon	56421899	56422016	1000	-	.	gene_id "MSTRG.41129"; transcript_id "MSTRG.41129.13"; exon_number "7";
chr12	StringTie	exon	56422106	56422191	1000	-	.	gene_id "MSTRG.41129"; transcript_id "MSTRG.41129.13"; exon_number "8";
chr12	StringTie	exon	56422847	56422992	1000	-	.	gene_id "MSTRG.41129"; transcript_id "MSTRG.41129.13"; exon_number "9";
chr12	StringTie	exon	56423274	56423475	1000	-	.	gene_id "MSTRG.41129"; transcript_id "MSTRG.41129.13"; exon_number "10";
chr12	StringTie	exon	56423625	56423707	1000	-	.	gene_id "MSTRG.41129"; transcript_id "MSTRG.41129.13"; exon_number "11";
chr12	StringTie	exon	56423797	56423894	1000	-	.	gene_id "MSTRG.41129"; transcript_id "MSTRG.41129.13"; exon_number "12";
chr12	StringTie	exon	56424762	56424913	1000	-	.	gene_id "MSTRG.41129"; transcript_id "MSTRG.41129.13"; exon_number "13";
chr12	StringTie	exon	56425015	56425152	1000	-	.	gene_id "MSTRG.41129"; transcript_id "MSTRG.41129.13"; exon_number "14";
chr12	StringTie	exon	56425750	56425867	1000	-	.	gene_id "MSTRG.41129"; transcript_id "MSTRG.41129.13"; exon_number "15";
chr12	StringTie	exon	56428236	56429100	1000	-	.	gene_id "MSTRG.41129"; transcript_id "MSTRG.41129.13"; exon_number "16";
chr12	StringTie	exon	56430105	56430281	1000	-	.	gene_id "MSTRG.41129"; transcript_id "MSTRG.41129.13"; exon_number "17";
chr12	StringTie	exon	56430881	56430968	1000	-	.	gene_id "MSTRG.41129"; transcript_id "MSTRG.41129.13"; exon_number "18";
chr12	StringTie	exon	56431471	56431604	1000	-	.	gene_id "MSTRG.41129"; transcript_id "MSTRG.41129.13"; exon_number "19";
chr12	StringTie	exon	56432369	56432521	1000	-	.	gene_id "MSTRG.41129"; transcript_id "MSTRG.41129.13"; exon_number "20";
chr12	StringTie	exon	56433026	56433127	1000	-	.	gene_id "MSTRG.41129"; transcript_id "MSTRG.41129.13"; exon_number "21";
chr12	StringTie	exon	56433381	56433443	1000	-	.	gene_id "MSTRG.41129"; transcript_id "MSTRG.41129.13"; exon_number "22";
chr12	StringTie	exon	56433538	56433652	1000	-	.	gene_id "MSTRG.41129"; transcript_id "MSTRG.41129.13"; exon_number "23";
chr12	StringTie	exon	56433773	56433926	1000	-	.	gene_id "MSTRG.41129"; transcript_id "MSTRG.41129.13"; exon_number "24";
chr12	StringTie	exon	56434074	56434231	1000	-	.	gene_id "MSTRG.41129"; transcript_id "MSTRG.41129.13"; exon_number "25";
chr12	StringTie	exon	56449310	56449429	1000	-	.	gene_id "MSTRG.41129"; transcript_id "MSTRG.41129.13"; exon_number "26";
chr12	StringTie	transcript	56469039	56488391	1000	-	.	gene_id "MSTRG.41129"; transcript_id "MSTRG.41129.130";
chr12	StringTie	exon	56469039	56469607	1000	-	.	gene_id "MSTRG.41129"; transcript_id "MSTRG.41129.130"; exon_number "1";
chr12	StringTie	exon	56469655	56471643	1000	-	.	gene_id "MSTRG.41129"; transcript_id "MSTRG.41129.130"; exon_number "2";
chr12	StringTie	exon	56471773	56471836	1000	-	.	gene_id "MSTRG.41129"; transcript_id "MSTRG.41129.130"; exon_number "3";
chr12	StringTie	exon	56472119	56472195	1000	-	.	gene_id "MSTRG.41129"; transcript_id "MSTRG.41129.130"; exon_number "4";
chr12	StringTie	exon	56472690	56472751	1000	-	.	gene_id "MSTRG.41129"; transcript_id "MSTRG.41129.130"; exon_number "5";
chr12	StringTie	exon	56473228	56473320	1000	-	.	gene_id "MSTRG.41129"; transcript_id "MSTRG.41129.130"; exon_number "6";
chr12	StringTie	exon	56473463	56473594	1000	-	.	gene_id "MSTRG.41129"; transcript_id "MSTRG.41129.130"; exon_number "7";
chr12	StringTie	exon	56474544	56474720	1000	-	.	gene_id "MSTRG.41129"; transcript_id "MSTRG.41129.130"; exon_number "8";
chr12	StringTie	exon	56474846	56474896	1000	-	.	gene_id "MSTRG.41129"; transcript_id "MSTRG.41129.130"; exon_number "9";
chr12	StringTie	exon	56475044	56475110	1000	-	.	gene_id "MSTRG.41129"; transcript_id "MSTRG.41129.130"; exon_number "10";
chr12	StringTie	exon	56475624	56475682	1000	-	.	gene_id "MSTRG.41129"; transcript_id "MSTRG.41129.130"; exon_number "11";
chr12	StringTie	exon	56475945	56475977	1000	-	.	gene_id "MSTRG.41129"; transcript_id "MSTRG.41129.130"; exon_number "12";
chr12	StringTie	exon	56477660	56477718	1000	-	.	gene_id "MSTRG.41129"; transcript_id "MSTRG.41129.130"; exon_number "13";
chr12	StringTie	exon	56477933	56478096	1000	-	.	gene_id "MSTRG.41129"; transcript_id "MSTRG.41129.130"; exon_number "14";
chr12	StringTie	exon	56478183	56478262	1000	-	.	gene_id "MSTRG.41129"; transcript_id "MSTRG.41129.130"; exon_number "15";
chr12	StringTie	exon	56479052	56479181	1000	-	.	gene_id "MSTRG.41129"; transcript_id "MSTRG.41129.130"; exon_number "16";
chr12	StringTie	exon	56479780	56479901	1000	-	.	gene_id "MSTRG.41129"; transcript_id "MSTRG.41129.130"; exon_number "17";
chr12	StringTie	exon	56480288	56480387	1000	-	.	gene_id "MSTRG.41129"; transcript_id "MSTRG.41129.130"; exon_number "18";
chr12	StringTie	exon	56487937	56488391	1000	-	.	gene_id "MSTRG.41129"; transcript_id "MSTRG.41129.130"; exon_number "19";
chr12	StringTie	transcript	56469049	56488530	1000	-	.	gene_id "MSTRG.41129"; transcript_id "MSTRG.41129.131";
chr12	StringTie	exon	56469049	56471311	1000	-	.	gene_id "MSTRG.41129"; transcript_id "MSTRG.41129.131"; exon_number "1";
chr12	StringTie	exon	56471481	56471643	1000	-	.	gene_id "MSTRG.41129"; transcript_id "MSTRG.41129.131"; exon_number "2";
chr12	StringTie	exon	56471773	56471836	1000	-	.	gene_id "MSTRG.41129"; transcript_id "MSTRG.41129.131"; exon_number "3";
chr12	StringTie	exon	56472119	56472195	1000	-	.	gene_id "MSTRG.41129"; transcript_id "MSTRG.41129.131"; exon_number "4";
chr12	StringTie	exon	56472690	56472751	1000	-	.	gene_id "MSTRG.41129"; transcript_id "MSTRG.41129.131"; exon_number "5";
chr12	StringTie	exon	56473228	56473320	1000	-	.	gene_id "MSTRG.41129"; transcript_id "MSTRG.41129.131"; exon_number "6";
chr12	StringTie	exon	56473463	56473594	1000	-	.	gene_id "MSTRG.41129"; transcript_id "MSTRG.41129.131"; exon_number "7";
chr12	StringTie	exon	56474544	56474720	1000	-	.	gene_id "MSTRG.41129"; transcript_id "MSTRG.41129.131"; exon_number "8";
chr12	StringTie	exon	56474846	56474896	1000	-	.	gene_id "MSTRG.41129"; transcript_id "MSTRG.41129.131"; exon_number "9";
chr12	StringTie	exon	56475044	56475110	1000	-	.	gene_id "MSTRG.41129"; transcript_id "MSTRG.41129.131"; exon_number "10";
chr12	StringTie	exon	56475624	56475682	1000	-	.	gene_id "MSTRG.41129"; transcript_id "MSTRG.41129.131"; exon_number "11";
chr12	StringTie	exon	56475945	56475977	1000	-	.	gene_id "MSTRG.41129"; transcript_id "MSTRG.41129.131"; exon_number "12";
chr12	StringTie	exon	56477660	56477718	1000	-	.	gene_id "MSTRG.41129"; transcript_id "MSTRG.41129.131"; exon_number "13";
chr12	StringTie	exon	56477933	56478096	1000	-	.	gene_id "MSTRG.41129"; transcript_id "MSTRG.41129.131"; exon_number "14";
chr12	StringTie	exon	56478183	56478262	1000	-	.	gene_id "MSTRG.41129"; transcript_id "MSTRG.41129.131"; exon_number "15";
chr12	StringTie	exon	56479052	56479181	1000	-	.	gene_id "MSTRG.41129"; transcript_id "MSTRG.41129.131"; exon_number "16";
chr12	StringTie	exon	56479780	56479901	1000	-	.	gene_id "MSTRG.41129"; transcript_id "MSTRG.41129.131"; exon_number "17";
chr12	StringTie	exon	56480288	56480387	1000	-	.	gene_id "MSTRG.41129"; transcript_id "MSTRG.41129.131"; exon_number "18";
chr12	StringTie	exon	56487937	56488530	1000	-	.	gene_id "MSTRG.41129"; transcript_id "MSTRG.41129.131"; exon_number "19";
chr12	StringTie	transcript	56469055	56488199	1000	-	.	gene_id "MSTRG.41129"; transcript_id "MSTRG.41129.132";
chr12	StringTie	exon	56469055	56471643	1000	-	.	gene_id "MSTRG.41129"; transcript_id "MSTRG.41129.132"; exon_number "1";
chr12	StringTie	exon	56471773	56471836	1000	-	.	gene_id "MSTRG.41129"; transcript_id "MSTRG.41129.132"; exon_number "2";
chr12	StringTie	exon	56472119	56472195	1000	-	.	gene_id "MSTRG.41129"; transcript_id "MSTRG.41129.132"; exon_number "3";
chr12	StringTie	exon	56472690	56472751	1000	-	.	gene_id "MSTRG.41129"; transcript_id "MSTRG.41129.132"; exon_number "4";
chr12	StringTie	exon	56473228	56473320	1000	-	.	gene_id "MSTRG.41129"; transcript_id "MSTRG.41129.132"; exon_number "5";
chr12	StringTie	exon	56473463	56473594	1000	-	.	gene_id "MSTRG.41129"; transcript_id "MSTRG.41129.132"; exon_number "6";
chr12	StringTie	exon	56474544	56474720	1000	-	.	gene_id "MSTRG.41129"; transcript_id "MSTRG.41129.132"; exon_number "7";
chr12	StringTie	exon	56474846	56474896	1000	-	.	gene_id "MSTRG.41129"; transcript_id "MSTRG.41129.132"; exon_number "8";
chr12	StringTie	exon	56475044	56475110	1000	-	.	gene_id "MSTRG.41129"; transcript_id "MSTRG.41129.132"; exon_number "9";
chr12	StringTie	exon	56475624	56475682	1000	-	.	gene_id "MSTRG.41129"; transcript_id "MSTRG.41129.132"; exon_number "10";
chr12	StringTie	exon	56477660	56477718	1000	-	.	gene_id "MSTRG.41129"; transcript_id "MSTRG.41129.132"; exon_number "11";
chr12	StringTie	exon	56477933	56478096	1000	-	.	gene_id "MSTRG.41129"; transcript_id "MSTRG.41129.132"; exon_number "12";
chr12	StringTie	exon	56478183	56478262	1000	-	.	gene_id "MSTRG.41129"; transcript_id "MSTRG.41129.132"; exon_number "13";
chr12	StringTie	exon	56479052	56479181	1000	-	.	gene_id "MSTRG.41129"; transcript_id "MSTRG.41129.132"; exon_number "14";
chr12	StringTie	exon	56479780	56479901	1000	-	.	gene_id "MSTRG.41129"; transcript_id "MSTRG.41129.132"; exon_number "15";
chr12	StringTie	exon	56480288	56480387	1000	-	.	gene_id "MSTRG.41129"; transcript_id "MSTRG.41129.132"; exon_number "16";
chr12	StringTie	exon	56487937	56488199	1000	-	.	gene_id "MSTRG.41129"; transcript_id "MSTRG.41129.132"; exon_number "17";
chr12	StringTie	transcript	56469059	56488369	1000	-	.	gene_id "MSTRG.41129"; transcript_id "MSTRG.41129.133";
chr12	StringTie	exon	56469059	56469715	1000	-	.	gene_id "MSTRG.41129"; transcript_id "MSTRG.41129.133"; exon_number "1";
chr12	StringTie	exon	56469755	56471643	1000	-	.	gene_id "MSTRG.41129"; transcript_id "MSTRG.41129.133"; exon_number "2";
chr12	StringTie	exon	56471773	56471836	1000	-	.	gene_id "MSTRG.41129"; transcript_id "MSTRG.41129.133"; exon_number "3";
chr12	StringTie	exon	56472119	56472195	1000	-	.	gene_id "MSTRG.41129"; transcript_id "MSTRG.41129.133"; exon_number "4";
chr12	StringTie	exon	56472690	56472751	1000	-	.	gene_id "MSTRG.41129"; transcript_id "MSTRG.41129.133"; exon_number "5";
chr12	StringTie	exon	56473228	56473320	1000	-	.	gene_id "MSTRG.41129"; transcript_id "MSTRG.41129.133"; exon_number "6";
chr12	StringTie	exon	56473463	56473594	1000	-	.	gene_id "MSTRG.41129"; transcript_id "MSTRG.41129.133"; exon_number "7";
chr12	StringTie	exon	56474544	56474720	1000	-	.	gene_id "MSTRG.41129"; transcript_id "MSTRG.41129.133"; exon_number "8";
chr12	StringTie	exon	56474846	56474896	1000	-	.	gene_id "MSTRG.41129"; transcript_id "MSTRG.41129.133"; exon_number "9";
chr12	StringTie	exon	56475044	56475110	1000	-	.	gene_id "MSTRG.41129"; transcript_id "MSTRG.41129.133"; exon_number "10";
chr12	StringTie	exon	56475624	56475682	1000	-	.	gene_id "MSTRG.41129"; transcript_id "MSTRG.41129.133"; exon_number "11";
chr12	StringTie	exon	56475945	56475977	1000	-	.	gene_id "MSTRG.41129"; transcript_id "MSTRG.41129.133"; exon_number "12";
chr12	StringTie	exon	56477660	56477718	1000	-	.	gene_id "MSTRG.41129"; transcript_id "MSTRG.41129.133"; exon_number "13";
chr12	StringTie	exon	56477933	56478096	1000	-	.	gene_id "MSTRG.41129"; transcript_id "MSTRG.41129.133"; exon_number "14";
chr12	StringTie	exon	56478183	56478262	1000	-	.	gene_id "MSTRG.41129"; transcript_id "MSTRG.41129.133"; exon_number "15";
chr12	StringTie	exon	56479052	56479181	1000	-	.	gene_id "MSTRG.41129"; transcript_id "MSTRG.41129.133"; exon_number "16";
chr12	StringTie	exon	56479780	56479901	1000	-	.	gene_id "MSTRG.41129"; transcript_id "MSTRG.41129.133"; exon_number "17";
chr12	StringTie	exon	56480288	56480387	1000	-	.	gene_id "MSTRG.41129"; transcript_id "MSTRG.41129.133"; exon_number "18";
chr12	StringTie	exon	56487937	56488369	1000	-	.	gene_id "MSTRG.41129"; transcript_id "MSTRG.41129.133"; exon_number "19";
chr12	StringTie	transcript	56470944	56488385	1000	-	.	gene_id "MSTRG.41129"; transcript_id "MSTRG.41129.134";
chr12	StringTie	exon	56470944	56471643	1000	-	.	gene_id "MSTRG.41129"; transcript_id "MSTRG.41129.134"; exon_number "1";
chr12	StringTie	exon	56471773	56471836	1000	-	.	gene_id "MSTRG.41129"; transcript_id "MSTRG.41129.134"; exon_number "2";
chr12	StringTie	exon	56472119	56472195	1000	-	.	gene_id "MSTRG.41129"; transcript_id "MSTRG.41129.134"; exon_number "3";
chr12	StringTie	exon	56472690	56472751	1000	-	.	gene_id "MSTRG.41129"; transcript_id "MSTRG.41129.134"; exon_number "4";
chr12	StringTie	exon	56473228	56473320	1000	-	.	gene_id "MSTRG.41129"; transcript_id "MSTRG.41129.134"; exon_number "5";
chr12	StringTie	exon	56473463	56473594	1000	-	.	gene_id "MSTRG.41129"; transcript_id "MSTRG.41129.134"; exon_number "6";
chr12	StringTie	exon	56474544	56474720	1000	-	.	gene_id "MSTRG.41129"; transcript_id "MSTRG.41129.134"; exon_number "7";
chr12	StringTie	exon	56474846	56474896	1000	-	.	gene_id "MSTRG.41129"; transcript_id "MSTRG.41129.134"; exon_number "8";
chr12	StringTie	exon	56475624	56475682	1000	-	.	gene_id "MSTRG.41129"; transcript_id "MSTRG.41129.134"; exon_number "9";
chr12	StringTie	exon	56475945	56475977	1000	-	.	gene_id "MSTRG.41129"; transcript_id "MSTRG.41129.134"; exon_number "10";
chr12	StringTie	exon	56477660	56477718	1000	-	.	gene_id "MSTRG.41129"; transcript_id "MSTRG.41129.134"; exon_number "11";
chr12	StringTie	exon	56477933	56478096	1000	-	.	gene_id "MSTRG.41129"; transcript_id "MSTRG.41129.134"; exon_number "12";
chr12	StringTie	exon	56478183	56478262	1000	-	.	gene_id "MSTRG.41129"; transcript_id "MSTRG.41129.134"; exon_number "13";
chr12	StringTie	exon	56479052	56479181	1000	-	.	gene_id "MSTRG.41129"; transcript_id "MSTRG.41129.134"; exon_number "14";
chr12	StringTie	exon	56479780	56479901	1000	-	.	gene_id "MSTRG.41129"; transcript_id "MSTRG.41129.134"; exon_number "15";
chr12	StringTie	exon	56480288	56480387	1000	-	.	gene_id "MSTRG.41129"; transcript_id "MSTRG.41129.134"; exon_number "16";
chr12	StringTie	exon	56487495	56487579	1000	-	.	gene_id "MSTRG.41129"; transcript_id "MSTRG.41129.134"; exon_number "17";
chr12	StringTie	exon	56487937	56488385	1000	-	.	gene_id "MSTRG.41129"; transcript_id "MSTRG.41129.134"; exon_number "18";
chr12	StringTie	transcript	56470952	56488368	1000	-	.	gene_id "MSTRG.41129"; transcript_id "MSTRG.41129.138";
chr12	StringTie	exon	56470952	56471643	1000	-	.	gene_id "MSTRG.41129"; transcript_id "MSTRG.41129.138"; exon_number "1";
chr12	StringTie	exon	56471773	56471836	1000	-	.	gene_id "MSTRG.41129"; transcript_id "MSTRG.41129.138"; exon_number "2";
chr12	StringTie	exon	56472119	56472195	1000	-	.	gene_id "MSTRG.41129"; transcript_id "MSTRG.41129.138"; exon_number "3";
chr12	StringTie	exon	56472690	56472751	1000	-	.	gene_id "MSTRG.41129"; transcript_id "MSTRG.41129.138"; exon_number "4";
chr12	StringTie	exon	56473228	56473317	1000	-	.	gene_id "MSTRG.41129"; transcript_id "MSTRG.41129.138"; exon_number "5";
chr12	StringTie	exon	56473463	56473594	1000	-	.	gene_id "MSTRG.41129"; transcript_id "MSTRG.41129.138"; exon_number "6";
chr12	StringTie	exon	56474544	56474720	1000	-	.	gene_id "MSTRG.41129"; transcript_id "MSTRG.41129.138"; exon_number "7";
chr12	StringTie	exon	56474846	56474896	1000	-	.	gene_id "MSTRG.41129"; transcript_id "MSTRG.41129.138"; exon_number "8";
chr12	StringTie	exon	56475044	56475110	1000	-	.	gene_id "MSTRG.41129"; transcript_id "MSTRG.41129.138"; exon_number "9";
chr12	StringTie	exon	56475624	56475682	1000	-	.	gene_id "MSTRG.41129"; transcript_id "MSTRG.41129.138"; exon_number "10";
chr12	StringTie	exon	56475945	56475977	1000	-	.	gene_id "MSTRG.41129"; transcript_id "MSTRG.41129.138"; exon_number "11";
chr12	StringTie	exon	56477660	56477718	1000	-	.	gene_id "MSTRG.41129"; transcript_id "MSTRG.41129.138"; exon_number "12";
chr12	StringTie	exon	56477933	56478096	1000	-	.	gene_id "MSTRG.41129"; transcript_id "MSTRG.41129.138"; exon_number "13";
chr12	StringTie	exon	56478183	56478262	1000	-	.	gene_id "MSTRG.41129"; transcript_id "MSTRG.41129.138"; exon_number "14";
chr12	StringTie	exon	56487937	56488368	1000	-	.	gene_id "MSTRG.41129"; transcript_id "MSTRG.41129.138"; exon_number "15";
chr12	StringTie	transcript	56470952	56472751	1000	-	.	gene_id "MSTRG.41129"; transcript_id "MSTRG.41129.139";
chr12	StringTie	exon	56470952	56471287	1000	-	.	gene_id "MSTRG.41129"; transcript_id "MSTRG.41129.139"; exon_number "1";
chr12	StringTie	exon	56471541	56471643	1000	-	.	gene_id "MSTRG.41129"; transcript_id "MSTRG.41129.139"; exon_number "2";
chr12	StringTie	exon	56471773	56471836	1000	-	.	gene_id "MSTRG.41129"; transcript_id "MSTRG.41129.139"; exon_number "3";
chr12	StringTie	exon	56472119	56472195	1000	-	.	gene_id "MSTRG.41129"; transcript_id "MSTRG.41129.139"; exon_number "4";
chr12	StringTie	exon	56472690	56472751	1000	-	.	gene_id "MSTRG.41129"; transcript_id "MSTRG.41129.139"; exon_number "5";
chr12	StringTie	transcript	56414727	56449432	1000	-	.	gene_id "MSTRG.41129"; transcript_id "MSTRG.41129.14";
chr12	StringTie	exon	56414727	56417786	1000	-	.	gene_id "MSTRG.41129"; transcript_id "MSTRG.41129.14"; exon_number "1";
chr12	StringTie	exon	56417907	56418008	1000	-	.	gene_id "MSTRG.41129"; transcript_id "MSTRG.41129.14"; exon_number "2";
chr12	StringTie	exon	56418134	56418359	1000	-	.	gene_id "MSTRG.41129"; transcript_id "MSTRG.41129.14"; exon_number "3";
chr12	StringTie	exon	56420569	56420687	1000	-	.	gene_id "MSTRG.41129"; transcript_id "MSTRG.41129.14"; exon_number "4";
chr12	StringTie	exon	56420813	56420881	1000	-	.	gene_id "MSTRG.41129"; transcript_id "MSTRG.41129.14"; exon_number "5";
chr12	StringTie	exon	56420963	56421134	1000	-	.	gene_id "MSTRG.41129"; transcript_id "MSTRG.41129.14"; exon_number "6";
chr12	StringTie	exon	56421351	56421493	1000	-	.	gene_id "MSTRG.41129"; transcript_id "MSTRG.41129.14"; exon_number "7";
chr12	StringTie	exon	56421727	56421809	1000	-	.	gene_id "MSTRG.41129"; transcript_id "MSTRG.41129.14"; exon_number "8";
chr12	StringTie	exon	56421899	56422016	1000	-	.	gene_id "MSTRG.41129"; transcript_id "MSTRG.41129.14"; exon_number "9";
chr12	StringTie	exon	56422106	56422191	1000	-	.	gene_id "MSTRG.41129"; transcript_id "MSTRG.41129.14"; exon_number "10";
chr12	StringTie	exon	56422847	56422992	1000	-	.	gene_id "MSTRG.41129"; transcript_id "MSTRG.41129.14"; exon_number "11";
chr12	StringTie	exon	56423274	56423475	1000	-	.	gene_id "MSTRG.41129"; transcript_id "MSTRG.41129.14"; exon_number "12";
chr12	StringTie	exon	56423584	56423707	1000	-	.	gene_id "MSTRG.41129"; transcript_id "MSTRG.41129.14"; exon_number "13";
chr12	StringTie	exon	56423797	56423894	1000	-	.	gene_id "MSTRG.41129"; transcript_id "MSTRG.41129.14"; exon_number "14";
chr12	StringTie	exon	56424762	56424913	1000	-	.	gene_id "MSTRG.41129"; transcript_id "MSTRG.41129.14"; exon_number "15";
chr12	StringTie	exon	56425015	56425152	1000	-	.	gene_id "MSTRG.41129"; transcript_id "MSTRG.41129.14"; exon_number "16";
chr12	StringTie	exon	56425750	56425870	1000	-	.	gene_id "MSTRG.41129"; transcript_id "MSTRG.41129.14"; exon_number "17";
chr12	StringTie	exon	56428236	56428405	1000	-	.	gene_id "MSTRG.41129"; transcript_id "MSTRG.41129.14"; exon_number "18";
chr12	StringTie	exon	56428549	56428652	1000	-	.	gene_id "MSTRG.41129"; transcript_id "MSTRG.41129.14"; exon_number "19";
chr12	StringTie	exon	56428883	56429100	1000	-	.	gene_id "MSTRG.41129"; transcript_id "MSTRG.41129.14"; exon_number "20";
chr12	StringTie	exon	56430105	56430281	1000	-	.	gene_id "MSTRG.41129"; transcript_id "MSTRG.41129.14"; exon_number "21";
chr12	StringTie	exon	56430881	56430968	1000	-	.	gene_id "MSTRG.41129"; transcript_id "MSTRG.41129.14"; exon_number "22";
chr12	StringTie	exon	56431471	56431604	1000	-	.	gene_id "MSTRG.41129"; transcript_id "MSTRG.41129.14"; exon_number "23";
chr12	StringTie	exon	56432369	56432524	1000	-	.	gene_id "MSTRG.41129"; transcript_id "MSTRG.41129.14"; exon_number "24";
chr12	StringTie	exon	56433026	56433127	1000	-	.	gene_id "MSTRG.41129"; transcript_id "MSTRG.41129.14"; exon_number "25";
chr12	StringTie	exon	56433381	56433443	1000	-	.	gene_id "MSTRG.41129"; transcript_id "MSTRG.41129.14"; exon_number "26";
chr12	StringTie	exon	56433538	56433652	1000	-	.	gene_id "MSTRG.41129"; transcript_id "MSTRG.41129.14"; exon_number "27";
chr12	StringTie	exon	56433773	56433926	1000	-	.	gene_id "MSTRG.41129"; transcript_id "MSTRG.41129.14"; exon_number "28";
chr12	StringTie	exon	56434074	56434231	1000	-	.	gene_id "MSTRG.41129"; transcript_id "MSTRG.41129.14"; exon_number "29";
chr12	StringTie	exon	56449310	56449432	1000	-	.	gene_id "MSTRG.41129"; transcript_id "MSTRG.41129.14"; exon_number "30";
chr12	StringTie	transcript	56470952	56478072	1000	-	.	gene_id "MSTRG.41129"; transcript_id "MSTRG.41129.140";
chr12	StringTie	exon	56470952	56471643	1000	-	.	gene_id "MSTRG.41129"; transcript_id "MSTRG.41129.140"; exon_number "1";
chr12	StringTie	exon	56471773	56471836	1000	-	.	gene_id "MSTRG.41129"; transcript_id "MSTRG.41129.140"; exon_number "2";
chr12	StringTie	exon	56472119	56472195	1000	-	.	gene_id "MSTRG.41129"; transcript_id "MSTRG.41129.140"; exon_number "3";
chr12	StringTie	exon	56472690	56472751	1000	-	.	gene_id "MSTRG.41129"; transcript_id "MSTRG.41129.140"; exon_number "4";
chr12	StringTie	exon	56473228	56473320	1000	-	.	gene_id "MSTRG.41129"; transcript_id "MSTRG.41129.140"; exon_number "5";
chr12	StringTie	exon	56473463	56473594	1000	-	.	gene_id "MSTRG.41129"; transcript_id "MSTRG.41129.140"; exon_number "6";
chr12	StringTie	exon	56474544	56474720	1000	-	.	gene_id "MSTRG.41129"; transcript_id "MSTRG.41129.140"; exon_number "7";
chr12	StringTie	exon	56474846	56474896	1000	-	.	gene_id "MSTRG.41129"; transcript_id "MSTRG.41129.140"; exon_number "8";
chr12	StringTie	exon	56474988	56475110	1000	-	.	gene_id "MSTRG.41129"; transcript_id "MSTRG.41129.140"; exon_number "9";
chr12	StringTie	exon	56475624	56475682	1000	-	.	gene_id "MSTRG.41129"; transcript_id "MSTRG.41129.140"; exon_number "10";
chr12	StringTie	exon	56475945	56475977	1000	-	.	gene_id "MSTRG.41129"; transcript_id "MSTRG.41129.140"; exon_number "11";
chr12	StringTie	exon	56477660	56478072	1000	-	.	gene_id "MSTRG.41129"; transcript_id "MSTRG.41129.140"; exon_number "12";
chr12	StringTie	transcript	56470952	56488414	1000	-	.	gene_id "MSTRG.41129"; transcript_id "MSTRG.41129.141";
chr12	StringTie	exon	56470952	56471643	1000	-	.	gene_id "MSTRG.41129"; transcript_id "MSTRG.41129.141"; exon_number "1";
chr12	StringTie	exon	56471773	56471836	1000	-	.	gene_id "MSTRG.41129"; transcript_id "MSTRG.41129.141"; exon_number "2";
chr12	StringTie	exon	56472119	56472195	1000	-	.	gene_id "MSTRG.41129"; transcript_id "MSTRG.41129.141"; exon_number "3";
chr12	StringTie	exon	56472690	56472751	1000	-	.	gene_id "MSTRG.41129"; transcript_id "MSTRG.41129.141"; exon_number "4";
chr12	StringTie	exon	56473228	56473320	1000	-	.	gene_id "MSTRG.41129"; transcript_id "MSTRG.41129.141"; exon_number "5";
chr12	StringTie	exon	56473463	56473594	1000	-	.	gene_id "MSTRG.41129"; transcript_id "MSTRG.41129.141"; exon_number "6";
chr12	StringTie	exon	56474544	56474720	1000	-	.	gene_id "MSTRG.41129"; transcript_id "MSTRG.41129.141"; exon_number "7";
chr12	StringTie	exon	56474846	56474896	1000	-	.	gene_id "MSTRG.41129"; transcript_id "MSTRG.41129.141"; exon_number "8";
chr12	StringTie	exon	56475044	56475110	1000	-	.	gene_id "MSTRG.41129"; transcript_id "MSTRG.41129.141"; exon_number "9";
chr12	StringTie	exon	56475624	56475682	1000	-	.	gene_id "MSTRG.41129"; transcript_id "MSTRG.41129.141"; exon_number "10";
chr12	StringTie	exon	56477660	56477718	1000	-	.	gene_id "MSTRG.41129"; transcript_id "MSTRG.41129.141"; exon_number "11";
chr12	StringTie	exon	56477933	56478096	1000	-	.	gene_id "MSTRG.41129"; transcript_id "MSTRG.41129.141"; exon_number "12";
chr12	StringTie	exon	56478183	56478262	1000	-	.	gene_id "MSTRG.41129"; transcript_id "MSTRG.41129.141"; exon_number "13";
chr12	StringTie	exon	56479052	56479181	1000	-	.	gene_id "MSTRG.41129"; transcript_id "MSTRG.41129.141"; exon_number "14";
chr12	StringTie	exon	56479780	56479901	1000	-	.	gene_id "MSTRG.41129"; transcript_id "MSTRG.41129.141"; exon_number "15";
chr12	StringTie	exon	56487937	56488414	1000	-	.	gene_id "MSTRG.41129"; transcript_id "MSTRG.41129.141"; exon_number "16";
chr12	StringTie	transcript	56470952	56488372	1000	-	.	gene_id "MSTRG.41129"; transcript_id "MSTRG.41129.142";
chr12	StringTie	exon	56470952	56471643	1000	-	.	gene_id "MSTRG.41129"; transcript_id "MSTRG.41129.142"; exon_number "1";
chr12	StringTie	exon	56471773	56472195	1000	-	.	gene_id "MSTRG.41129"; transcript_id "MSTRG.41129.142"; exon_number "2";
chr12	StringTie	exon	56472690	56472751	1000	-	.	gene_id "MSTRG.41129"; transcript_id "MSTRG.41129.142"; exon_number "3";
chr12	StringTie	exon	56473228	56473320	1000	-	.	gene_id "MSTRG.41129"; transcript_id "MSTRG.41129.142"; exon_number "4";
chr12	StringTie	exon	56473463	56473594	1000	-	.	gene_id "MSTRG.41129"; transcript_id "MSTRG.41129.142"; exon_number "5";
chr12	StringTie	exon	56474544	56474720	1000	-	.	gene_id "MSTRG.41129"; transcript_id "MSTRG.41129.142"; exon_number "6";
chr12	StringTie	exon	56474846	56474896	1000	-	.	gene_id "MSTRG.41129"; transcript_id "MSTRG.41129.142"; exon_number "7";
chr12	StringTie	exon	56475044	56475110	1000	-	.	gene_id "MSTRG.41129"; transcript_id "MSTRG.41129.142"; exon_number "8";
chr12	StringTie	exon	56475624	56475682	1000	-	.	gene_id "MSTRG.41129"; transcript_id "MSTRG.41129.142"; exon_number "9";
chr12	StringTie	exon	56475945	56475977	1000	-	.	gene_id "MSTRG.41129"; transcript_id "MSTRG.41129.142"; exon_number "10";
chr12	StringTie	exon	56477660	56477718	1000	-	.	gene_id "MSTRG.41129"; transcript_id "MSTRG.41129.142"; exon_number "11";
chr12	StringTie	exon	56477933	56478096	1000	-	.	gene_id "MSTRG.41129"; transcript_id "MSTRG.41129.142"; exon_number "12";
chr12	StringTie	exon	56478183	56478262	1000	-	.	gene_id "MSTRG.41129"; transcript_id "MSTRG.41129.142"; exon_number "13";
chr12	StringTie	exon	56479052	56479147	1000	-	.	gene_id "MSTRG.41129"; transcript_id "MSTRG.41129.142"; exon_number "14";
chr12	StringTie	exon	56479780	56479901	1000	-	.	gene_id "MSTRG.41129"; transcript_id "MSTRG.41129.142"; exon_number "15";
chr12	StringTie	exon	56480288	56480387	1000	-	.	gene_id "MSTRG.41129"; transcript_id "MSTRG.41129.142"; exon_number "16";
chr12	StringTie	exon	56487937	56488372	1000	-	.	gene_id "MSTRG.41129"; transcript_id "MSTRG.41129.142"; exon_number "17";
chr12	StringTie	transcript	56470952	56487599	1000	-	.	gene_id "MSTRG.41129"; transcript_id "MSTRG.41129.143";
chr12	StringTie	exon	56470952	56471643	1000	-	.	gene_id "MSTRG.41129"; transcript_id "MSTRG.41129.143"; exon_number "1";
chr12	StringTie	exon	56471773	56471836	1000	-	.	gene_id "MSTRG.41129"; transcript_id "MSTRG.41129.143"; exon_number "2";
chr12	StringTie	exon	56472119	56472195	1000	-	.	gene_id "MSTRG.41129"; transcript_id "MSTRG.41129.143"; exon_number "3";
chr12	StringTie	exon	56472690	56472751	1000	-	.	gene_id "MSTRG.41129"; transcript_id "MSTRG.41129.143"; exon_number "4";
chr12	StringTie	exon	56473228	56473320	1000	-	.	gene_id "MSTRG.41129"; transcript_id "MSTRG.41129.143"; exon_number "5";
chr12	StringTie	exon	56473463	56473594	1000	-	.	gene_id "MSTRG.41129"; transcript_id "MSTRG.41129.143"; exon_number "6";
chr12	StringTie	exon	56474544	56474720	1000	-	.	gene_id "MSTRG.41129"; transcript_id "MSTRG.41129.143"; exon_number "7";
chr12	StringTie	exon	56474846	56474896	1000	-	.	gene_id "MSTRG.41129"; transcript_id "MSTRG.41129.143"; exon_number "8";
chr12	StringTie	exon	56475044	56475110	1000	-	.	gene_id "MSTRG.41129"; transcript_id "MSTRG.41129.143"; exon_number "9";
chr12	StringTie	exon	56475624	56475682	1000	-	.	gene_id "MSTRG.41129"; transcript_id "MSTRG.41129.143"; exon_number "10";
chr12	StringTie	exon	56475945	56475977	1000	-	.	gene_id "MSTRG.41129"; transcript_id "MSTRG.41129.143"; exon_number "11";
chr12	StringTie	exon	56477660	56477718	1000	-	.	gene_id "MSTRG.41129"; transcript_id "MSTRG.41129.143"; exon_number "12";
chr12	StringTie	exon	56477933	56478018	1000	-	.	gene_id "MSTRG.41129"; transcript_id "MSTRG.41129.143"; exon_number "13";
chr12	StringTie	exon	56478183	56478262	1000	-	.	gene_id "MSTRG.41129"; transcript_id "MSTRG.41129.143"; exon_number "14";
chr12	StringTie	exon	56479052	56479181	1000	-	.	gene_id "MSTRG.41129"; transcript_id "MSTRG.41129.143"; exon_number "15";
chr12	StringTie	exon	56479780	56479901	1000	-	.	gene_id "MSTRG.41129"; transcript_id "MSTRG.41129.143"; exon_number "16";
chr12	StringTie	exon	56480288	56480387	1000	-	.	gene_id "MSTRG.41129"; transcript_id "MSTRG.41129.143"; exon_number "17";
chr12	StringTie	exon	56487495	56487599	1000	-	.	gene_id "MSTRG.41129"; transcript_id "MSTRG.41129.143"; exon_number "18";
chr12	StringTie	transcript	56470952	56488391	1000	-	.	gene_id "MSTRG.41129"; transcript_id "MSTRG.41129.144";
chr12	StringTie	exon	56470952	56471314	1000	-	.	gene_id "MSTRG.41129"; transcript_id "MSTRG.41129.144"; exon_number "1";
chr12	StringTie	exon	56471493	56471643	1000	-	.	gene_id "MSTRG.41129"; transcript_id "MSTRG.41129.144"; exon_number "2";
chr12	StringTie	exon	56471773	56471836	1000	-	.	gene_id "MSTRG.41129"; transcript_id "MSTRG.41129.144"; exon_number "3";
chr12	StringTie	exon	56472119	56472195	1000	-	.	gene_id "MSTRG.41129"; transcript_id "MSTRG.41129.144"; exon_number "4";
chr12	StringTie	exon	56472690	56472751	1000	-	.	gene_id "MSTRG.41129"; transcript_id "MSTRG.41129.144"; exon_number "5";
chr12	StringTie	exon	56473228	56473320	1000	-	.	gene_id "MSTRG.41129"; transcript_id "MSTRG.41129.144"; exon_number "6";
chr12	StringTie	exon	56473463	56473594	1000	-	.	gene_id "MSTRG.41129"; transcript_id "MSTRG.41129.144"; exon_number "7";
chr12	StringTie	exon	56474544	56474720	1000	-	.	gene_id "MSTRG.41129"; transcript_id "MSTRG.41129.144"; exon_number "8";
chr12	StringTie	exon	56474846	56474896	1000	-	.	gene_id "MSTRG.41129"; transcript_id "MSTRG.41129.144"; exon_number "9";
chr12	StringTie	exon	56475044	56475110	1000	-	.	gene_id "MSTRG.41129"; transcript_id "MSTRG.41129.144"; exon_number "10";
chr12	StringTie	exon	56475624	56475682	1000	-	.	gene_id "MSTRG.41129"; transcript_id "MSTRG.41129.144"; exon_number "11";
chr12	StringTie	exon	56475945	56475977	1000	-	.	gene_id "MSTRG.41129"; transcript_id "MSTRG.41129.144"; exon_number "12";
chr12	StringTie	exon	56477660	56477718	1000	-	.	gene_id "MSTRG.41129"; transcript_id "MSTRG.41129.144"; exon_number "13";
chr12	StringTie	exon	56477933	56478096	1000	-	.	gene_id "MSTRG.41129"; transcript_id "MSTRG.41129.144"; exon_number "14";
chr12	StringTie	exon	56478183	56478262	1000	-	.	gene_id "MSTRG.41129"; transcript_id "MSTRG.41129.144"; exon_number "15";
chr12	StringTie	exon	56479052	56479181	1000	-	.	gene_id "MSTRG.41129"; transcript_id "MSTRG.41129.144"; exon_number "16";
chr12	StringTie	exon	56479780	56479901	1000	-	.	gene_id "MSTRG.41129"; transcript_id "MSTRG.41129.144"; exon_number "17";
chr12	StringTie	exon	56480288	56480387	1000	-	.	gene_id "MSTRG.41129"; transcript_id "MSTRG.41129.144"; exon_number "18";
chr12	StringTie	exon	56487495	56488391	1000	-	.	gene_id "MSTRG.41129"; transcript_id "MSTRG.41129.144"; exon_number "19";
chr12	StringTie	transcript	56414748	56449467	1000	-	.	gene_id "MSTRG.41129"; transcript_id "MSTRG.41129.15";
chr12	StringTie	exon	56414748	56417786	1000	-	.	gene_id "MSTRG.41129"; transcript_id "MSTRG.41129.15"; exon_number "1";
chr12	StringTie	exon	56417907	56418008	1000	-	.	gene_id "MSTRG.41129"; transcript_id "MSTRG.41129.15"; exon_number "2";
chr12	StringTie	exon	56418134	56418359	1000	-	.	gene_id "MSTRG.41129"; transcript_id "MSTRG.41129.15"; exon_number "3";
chr12	StringTie	exon	56420569	56420687	1000	-	.	gene_id "MSTRG.41129"; transcript_id "MSTRG.41129.15"; exon_number "4";
chr12	StringTie	exon	56420813	56420881	1000	-	.	gene_id "MSTRG.41129"; transcript_id "MSTRG.41129.15"; exon_number "5";
chr12	StringTie	exon	56420963	56421134	1000	-	.	gene_id "MSTRG.41129"; transcript_id "MSTRG.41129.15"; exon_number "6";
chr12	StringTie	exon	56421351	56421493	1000	-	.	gene_id "MSTRG.41129"; transcript_id "MSTRG.41129.15"; exon_number "7";
chr12	StringTie	exon	56421727	56421809	1000	-	.	gene_id "MSTRG.41129"; transcript_id "MSTRG.41129.15"; exon_number "8";
chr12	StringTie	exon	56421899	56422016	1000	-	.	gene_id "MSTRG.41129"; transcript_id "MSTRG.41129.15"; exon_number "9";
chr12	StringTie	exon	56422106	56422191	1000	-	.	gene_id "MSTRG.41129"; transcript_id "MSTRG.41129.15"; exon_number "10";
chr12	StringTie	exon	56422847	56422992	1000	-	.	gene_id "MSTRG.41129"; transcript_id "MSTRG.41129.15"; exon_number "11";
chr12	StringTie	exon	56423274	56423475	1000	-	.	gene_id "MSTRG.41129"; transcript_id "MSTRG.41129.15"; exon_number "12";
chr12	StringTie	exon	56423584	56423707	1000	-	.	gene_id "MSTRG.41129"; transcript_id "MSTRG.41129.15"; exon_number "13";
chr12	StringTie	exon	56423797	56423894	1000	-	.	gene_id "MSTRG.41129"; transcript_id "MSTRG.41129.15"; exon_number "14";
chr12	StringTie	exon	56424762	56424913	1000	-	.	gene_id "MSTRG.41129"; transcript_id "MSTRG.41129.15"; exon_number "15";
chr12	StringTie	exon	56425015	56425152	1000	-	.	gene_id "MSTRG.41129"; transcript_id "MSTRG.41129.15"; exon_number "16";
chr12	StringTie	exon	56425750	56425870	1000	-	.	gene_id "MSTRG.41129"; transcript_id "MSTRG.41129.15"; exon_number "17";
chr12	StringTie	exon	56428236	56428405	1000	-	.	gene_id "MSTRG.41129"; transcript_id "MSTRG.41129.15"; exon_number "18";
chr12	StringTie	exon	56428549	56428652	1000	-	.	gene_id "MSTRG.41129"; transcript_id "MSTRG.41129.15"; exon_number "19";
chr12	StringTie	exon	56428883	56429100	1000	-	.	gene_id "MSTRG.41129"; transcript_id "MSTRG.41129.15"; exon_number "20";
chr12	StringTie	exon	56430105	56430281	1000	-	.	gene_id "MSTRG.41129"; transcript_id "MSTRG.41129.15"; exon_number "21";
chr12	StringTie	exon	56430881	56430968	1000	-	.	gene_id "MSTRG.41129"; transcript_id "MSTRG.41129.15"; exon_number "22";
chr12	StringTie	exon	56431471	56431604	1000	-	.	gene_id "MSTRG.41129"; transcript_id "MSTRG.41129.15"; exon_number "23";
chr12	StringTie	exon	56432369	56432521	1000	-	.	gene_id "MSTRG.41129"; transcript_id "MSTRG.41129.15"; exon_number "24";
chr12	StringTie	exon	56433026	56433127	1000	-	.	gene_id "MSTRG.41129"; transcript_id "MSTRG.41129.15"; exon_number "25";
chr12	StringTie	exon	56433381	56433443	1000	-	.	gene_id "MSTRG.41129"; transcript_id "MSTRG.41129.15"; exon_number "26";
chr12	StringTie	exon	56433538	56433652	1000	-	.	gene_id "MSTRG.41129"; transcript_id "MSTRG.41129.15"; exon_number "27";
chr12	StringTie	exon	56433773	56433926	1000	-	.	gene_id "MSTRG.41129"; transcript_id "MSTRG.41129.15"; exon_number "28";
chr12	StringTie	exon	56434074	56434231	1000	-	.	gene_id "MSTRG.41129"; transcript_id "MSTRG.41129.15"; exon_number "29";
chr12	StringTie	exon	56436329	56436450	1000	-	.	gene_id "MSTRG.41129"; transcript_id "MSTRG.41129.15"; exon_number "30";
chr12	StringTie	exon	56449310	56449467	1000	-	.	gene_id "MSTRG.41129"; transcript_id "MSTRG.41129.15"; exon_number "31";
chr12	StringTie	transcript	56470968	56480471	1000	-	.	gene_id "MSTRG.41129"; transcript_id "MSTRG.41129.150";
chr12	StringTie	exon	56470968	56471643	1000	-	.	gene_id "MSTRG.41129"; transcript_id "MSTRG.41129.150"; exon_number "1";
chr12	StringTie	exon	56471773	56471836	1000	-	.	gene_id "MSTRG.41129"; transcript_id "MSTRG.41129.150"; exon_number "2";
chr12	StringTie	exon	56472119	56472195	1000	-	.	gene_id "MSTRG.41129"; transcript_id "MSTRG.41129.150"; exon_number "3";
chr12	StringTie	exon	56472690	56472751	1000	-	.	gene_id "MSTRG.41129"; transcript_id "MSTRG.41129.150"; exon_number "4";
chr12	StringTie	exon	56473228	56473320	1000	-	.	gene_id "MSTRG.41129"; transcript_id "MSTRG.41129.150"; exon_number "5";
chr12	StringTie	exon	56473463	56473594	1000	-	.	gene_id "MSTRG.41129"; transcript_id "MSTRG.41129.150"; exon_number "6";
chr12	StringTie	exon	56474544	56474720	1000	-	.	gene_id "MSTRG.41129"; transcript_id "MSTRG.41129.150"; exon_number "7";
chr12	StringTie	exon	56474846	56474896	1000	-	.	gene_id "MSTRG.41129"; transcript_id "MSTRG.41129.150"; exon_number "8";
chr12	StringTie	exon	56475044	56475110	1000	-	.	gene_id "MSTRG.41129"; transcript_id "MSTRG.41129.150"; exon_number "9";
chr12	StringTie	exon	56475624	56475682	1000	-	.	gene_id "MSTRG.41129"; transcript_id "MSTRG.41129.150"; exon_number "10";
chr12	StringTie	exon	56477660	56477718	1000	-	.	gene_id "MSTRG.41129"; transcript_id "MSTRG.41129.150"; exon_number "11";
chr12	StringTie	exon	56477933	56478096	1000	-	.	gene_id "MSTRG.41129"; transcript_id "MSTRG.41129.150"; exon_number "12";
chr12	StringTie	exon	56478183	56478262	1000	-	.	gene_id "MSTRG.41129"; transcript_id "MSTRG.41129.150"; exon_number "13";
chr12	StringTie	exon	56479780	56479901	1000	-	.	gene_id "MSTRG.41129"; transcript_id "MSTRG.41129.150"; exon_number "14";
chr12	StringTie	exon	56480288	56480471	1000	-	.	gene_id "MSTRG.41129"; transcript_id "MSTRG.41129.150"; exon_number "15";
chr12	StringTie	transcript	56470983	56488130	1000	-	.	gene_id "MSTRG.41129"; transcript_id "MSTRG.41129.151";
chr12	StringTie	exon	56470983	56471311	1000	-	.	gene_id "MSTRG.41129"; transcript_id "MSTRG.41129.151"; exon_number "1";
chr12	StringTie	exon	56471493	56471643	1000	-	.	gene_id "MSTRG.41129"; transcript_id "MSTRG.41129.151"; exon_number "2";
chr12	StringTie	exon	56471773	56471836	1000	-	.	gene_id "MSTRG.41129"; transcript_id "MSTRG.41129.151"; exon_number "3";
chr12	StringTie	exon	56472119	56472195	1000	-	.	gene_id "MSTRG.41129"; transcript_id "MSTRG.41129.151"; exon_number "4";
chr12	StringTie	exon	56472690	56472751	1000	-	.	gene_id "MSTRG.41129"; transcript_id "MSTRG.41129.151"; exon_number "5";
chr12	StringTie	exon	56473228	56473320	1000	-	.	gene_id "MSTRG.41129"; transcript_id "MSTRG.41129.151"; exon_number "6";
chr12	StringTie	exon	56473463	56473594	1000	-	.	gene_id "MSTRG.41129"; transcript_id "MSTRG.41129.151"; exon_number "7";
chr12	StringTie	exon	56474544	56474720	1000	-	.	gene_id "MSTRG.41129"; transcript_id "MSTRG.41129.151"; exon_number "8";
chr12	StringTie	exon	56474846	56474896	1000	-	.	gene_id "MSTRG.41129"; transcript_id "MSTRG.41129.151"; exon_number "9";
chr12	StringTie	exon	56475044	56475110	1000	-	.	gene_id "MSTRG.41129"; transcript_id "MSTRG.41129.151"; exon_number "10";
chr12	StringTie	exon	56475624	56475682	1000	-	.	gene_id "MSTRG.41129"; transcript_id "MSTRG.41129.151"; exon_number "11";
chr12	StringTie	exon	56475945	56475977	1000	-	.	gene_id "MSTRG.41129"; transcript_id "MSTRG.41129.151"; exon_number "12";
chr12	StringTie	exon	56477660	56477718	1000	-	.	gene_id "MSTRG.41129"; transcript_id "MSTRG.41129.151"; exon_number "13";
chr12	StringTie	exon	56477933	56478096	1000	-	.	gene_id "MSTRG.41129"; transcript_id "MSTRG.41129.151"; exon_number "14";
chr12	StringTie	exon	56478183	56478262	1000	-	.	gene_id "MSTRG.41129"; transcript_id "MSTRG.41129.151"; exon_number "15";
chr12	StringTie	exon	56479780	56479901	1000	-	.	gene_id "MSTRG.41129"; transcript_id "MSTRG.41129.151"; exon_number "16";
chr12	StringTie	exon	56480288	56480387	1000	-	.	gene_id "MSTRG.41129"; transcript_id "MSTRG.41129.151"; exon_number "17";
chr12	StringTie	exon	56487937	56488130	1000	-	.	gene_id "MSTRG.41129"; transcript_id "MSTRG.41129.151"; exon_number "18";
chr12	StringTie	transcript	56470992	56488362	1000	-	.	gene_id "MSTRG.41129"; transcript_id "MSTRG.41129.152";
chr12	StringTie	exon	56470992	56471643	1000	-	.	gene_id "MSTRG.41129"; transcript_id "MSTRG.41129.152"; exon_number "1";
chr12	StringTie	exon	56471773	56471836	1000	-	.	gene_id "MSTRG.41129"; transcript_id "MSTRG.41129.152"; exon_number "2";
chr12	StringTie	exon	56472119	56472195	1000	-	.	gene_id "MSTRG.41129"; transcript_id "MSTRG.41129.152"; exon_number "3";
chr12	StringTie	exon	56472690	56472751	1000	-	.	gene_id "MSTRG.41129"; transcript_id "MSTRG.41129.152"; exon_number "4";
chr12	StringTie	exon	56473228	56473317	1000	-	.	gene_id "MSTRG.41129"; transcript_id "MSTRG.41129.152"; exon_number "5";
chr12	StringTie	exon	56473463	56473594	1000	-	.	gene_id "MSTRG.41129"; transcript_id "MSTRG.41129.152"; exon_number "6";
chr12	StringTie	exon	56474544	56474720	1000	-	.	gene_id "MSTRG.41129"; transcript_id "MSTRG.41129.152"; exon_number "7";
chr12	StringTie	exon	56474846	56474896	1000	-	.	gene_id "MSTRG.41129"; transcript_id "MSTRG.41129.152"; exon_number "8";
chr12	StringTie	exon	56475044	56475110	1000	-	.	gene_id "MSTRG.41129"; transcript_id "MSTRG.41129.152"; exon_number "9";
chr12	StringTie	exon	56475624	56475682	1000	-	.	gene_id "MSTRG.41129"; transcript_id "MSTRG.41129.152"; exon_number "10";
chr12	StringTie	exon	56475945	56475977	1000	-	.	gene_id "MSTRG.41129"; transcript_id "MSTRG.41129.152"; exon_number "11";
chr12	StringTie	exon	56477660	56477718	1000	-	.	gene_id "MSTRG.41129"; transcript_id "MSTRG.41129.152"; exon_number "12";
chr12	StringTie	exon	56477933	56478096	1000	-	.	gene_id "MSTRG.41129"; transcript_id "MSTRG.41129.152"; exon_number "13";
chr12	StringTie	exon	56478183	56478262	1000	-	.	gene_id "MSTRG.41129"; transcript_id "MSTRG.41129.152"; exon_number "14";
chr12	StringTie	exon	56479052	56479181	1000	-	.	gene_id "MSTRG.41129"; transcript_id "MSTRG.41129.152"; exon_number "15";
chr12	StringTie	exon	56479780	56479901	1000	-	.	gene_id "MSTRG.41129"; transcript_id "MSTRG.41129.152"; exon_number "16";
chr12	StringTie	exon	56480288	56480387	1000	-	.	gene_id "MSTRG.41129"; transcript_id "MSTRG.41129.152"; exon_number "17";
chr12	StringTie	exon	56487937	56488362	1000	-	.	gene_id "MSTRG.41129"; transcript_id "MSTRG.41129.152"; exon_number "18";
chr12	StringTie	transcript	56474846	56488359	1000	-	.	gene_id "MSTRG.41129"; transcript_id "MSTRG.41129.156";
chr12	StringTie	exon	56474846	56474896	1000	-	.	gene_id "MSTRG.41129"; transcript_id "MSTRG.41129.156"; exon_number "1";
chr12	StringTie	exon	56475624	56475682	1000	-	.	gene_id "MSTRG.41129"; transcript_id "MSTRG.41129.156"; exon_number "2";
chr12	StringTie	exon	56475945	56475977	1000	-	.	gene_id "MSTRG.41129"; transcript_id "MSTRG.41129.156"; exon_number "3";
chr12	StringTie	exon	56477660	56477718	1000	-	.	gene_id "MSTRG.41129"; transcript_id "MSTRG.41129.156"; exon_number "4";
chr12	StringTie	exon	56477933	56478096	1000	-	.	gene_id "MSTRG.41129"; transcript_id "MSTRG.41129.156"; exon_number "5";
chr12	StringTie	exon	56478183	56478262	1000	-	.	gene_id "MSTRG.41129"; transcript_id "MSTRG.41129.156"; exon_number "6";
chr12	StringTie	exon	56479052	56479181	1000	-	.	gene_id "MSTRG.41129"; transcript_id "MSTRG.41129.156"; exon_number "7";
chr12	StringTie	exon	56479780	56479901	1000	-	.	gene_id "MSTRG.41129"; transcript_id "MSTRG.41129.156"; exon_number "8";
chr12	StringTie	exon	56480288	56480387	1000	-	.	gene_id "MSTRG.41129"; transcript_id "MSTRG.41129.156"; exon_number "9";
chr12	StringTie	exon	56487937	56488359	1000	-	.	gene_id "MSTRG.41129"; transcript_id "MSTRG.41129.156"; exon_number "10";
chr12	StringTie	transcript	56475044	56488357	1000	-	.	gene_id "MSTRG.41129"; transcript_id "MSTRG.41129.158";
chr12	StringTie	exon	56475044	56475110	1000	-	.	gene_id "MSTRG.41129"; transcript_id "MSTRG.41129.158"; exon_number "1";
chr12	StringTie	exon	56475624	56475682	1000	-	.	gene_id "MSTRG.41129"; transcript_id "MSTRG.41129.158"; exon_number "2";
chr12	StringTie	exon	56479052	56479181	1000	-	.	gene_id "MSTRG.41129"; transcript_id "MSTRG.41129.158"; exon_number "3";
chr12	StringTie	exon	56479780	56479901	1000	-	.	gene_id "MSTRG.41129"; transcript_id "MSTRG.41129.158"; exon_number "4";
chr12	StringTie	exon	56480288	56480387	1000	-	.	gene_id "MSTRG.41129"; transcript_id "MSTRG.41129.158"; exon_number "5";
chr12	StringTie	exon	56487937	56488357	1000	-	.	gene_id "MSTRG.41129"; transcript_id "MSTRG.41129.158"; exon_number "6";
chr12	StringTie	transcript	56414770	56449439	1000	-	.	gene_id "MSTRG.41129"; transcript_id "MSTRG.41129.16";
chr12	StringTie	exon	56414770	56417823	1000	-	.	gene_id "MSTRG.41129"; transcript_id "MSTRG.41129.16"; exon_number "1";
chr12	StringTie	exon	56417907	56418008	1000	-	.	gene_id "MSTRG.41129"; transcript_id "MSTRG.41129.16"; exon_number "2";
chr12	StringTie	exon	56418134	56418359	1000	-	.	gene_id "MSTRG.41129"; transcript_id "MSTRG.41129.16"; exon_number "3";
chr12	StringTie	exon	56420569	56420687	1000	-	.	gene_id "MSTRG.41129"; transcript_id "MSTRG.41129.16"; exon_number "4";
chr12	StringTie	exon	56420813	56420881	1000	-	.	gene_id "MSTRG.41129"; transcript_id "MSTRG.41129.16"; exon_number "5";
chr12	StringTie	exon	56420963	56421134	1000	-	.	gene_id "MSTRG.41129"; transcript_id "MSTRG.41129.16"; exon_number "6";
chr12	StringTie	exon	56421351	56421493	1000	-	.	gene_id "MSTRG.41129"; transcript_id "MSTRG.41129.16"; exon_number "7";
chr12	StringTie	exon	56421727	56421809	1000	-	.	gene_id "MSTRG.41129"; transcript_id "MSTRG.41129.16"; exon_number "8";
chr12	StringTie	exon	56421899	56422016	1000	-	.	gene_id "MSTRG.41129"; transcript_id "MSTRG.41129.16"; exon_number "9";
chr12	StringTie	exon	56422106	56422191	1000	-	.	gene_id "MSTRG.41129"; transcript_id "MSTRG.41129.16"; exon_number "10";
chr12	StringTie	exon	56422847	56422992	1000	-	.	gene_id "MSTRG.41129"; transcript_id "MSTRG.41129.16"; exon_number "11";
chr12	StringTie	exon	56423274	56423475	1000	-	.	gene_id "MSTRG.41129"; transcript_id "MSTRG.41129.16"; exon_number "12";
chr12	StringTie	exon	56423584	56423707	1000	-	.	gene_id "MSTRG.41129"; transcript_id "MSTRG.41129.16"; exon_number "13";
chr12	StringTie	exon	56423797	56423894	1000	-	.	gene_id "MSTRG.41129"; transcript_id "MSTRG.41129.16"; exon_number "14";
chr12	StringTie	exon	56424762	56424913	1000	-	.	gene_id "MSTRG.41129"; transcript_id "MSTRG.41129.16"; exon_number "15";
chr12	StringTie	exon	56425015	56425152	1000	-	.	gene_id "MSTRG.41129"; transcript_id "MSTRG.41129.16"; exon_number "16";
chr12	StringTie	exon	56428236	56428405	1000	-	.	gene_id "MSTRG.41129"; transcript_id "MSTRG.41129.16"; exon_number "17";
chr12	StringTie	exon	56428549	56428652	1000	-	.	gene_id "MSTRG.41129"; transcript_id "MSTRG.41129.16"; exon_number "18";
chr12	StringTie	exon	56428883	56429100	1000	-	.	gene_id "MSTRG.41129"; transcript_id "MSTRG.41129.16"; exon_number "19";
chr12	StringTie	exon	56430105	56430281	1000	-	.	gene_id "MSTRG.41129"; transcript_id "MSTRG.41129.16"; exon_number "20";
chr12	StringTie	exon	56430881	56430968	1000	-	.	gene_id "MSTRG.41129"; transcript_id "MSTRG.41129.16"; exon_number "21";
chr12	StringTie	exon	56431471	56431604	1000	-	.	gene_id "MSTRG.41129"; transcript_id "MSTRG.41129.16"; exon_number "22";
chr12	StringTie	exon	56432369	56432521	1000	-	.	gene_id "MSTRG.41129"; transcript_id "MSTRG.41129.16"; exon_number "23";
chr12	StringTie	exon	56433026	56433127	1000	-	.	gene_id "MSTRG.41129"; transcript_id "MSTRG.41129.16"; exon_number "24";
chr12	StringTie	exon	56433381	56433443	1000	-	.	gene_id "MSTRG.41129"; transcript_id "MSTRG.41129.16"; exon_number "25";
chr12	StringTie	exon	56433538	56433652	1000	-	.	gene_id "MSTRG.41129"; transcript_id "MSTRG.41129.16"; exon_number "26";
chr12	StringTie	exon	56433773	56433926	1000	-	.	gene_id "MSTRG.41129"; transcript_id "MSTRG.41129.16"; exon_number "27";
chr12	StringTie	exon	56434074	56434231	1000	-	.	gene_id "MSTRG.41129"; transcript_id "MSTRG.41129.16"; exon_number "28";
chr12	StringTie	exon	56449306	56449439	1000	-	.	gene_id "MSTRG.41129"; transcript_id "MSTRG.41129.16"; exon_number "29";
chr12	StringTie	transcript	56475067	56487599	1000	-	.	gene_id "MSTRG.41129"; transcript_id "MSTRG.41129.160";
chr12	StringTie	exon	56475067	56475110	1000	-	.	gene_id "MSTRG.41129"; transcript_id "MSTRG.41129.160"; exon_number "1";
chr12	StringTie	exon	56475624	56475977	1000	-	.	gene_id "MSTRG.41129"; transcript_id "MSTRG.41129.160"; exon_number "2";
chr12	StringTie	exon	56477660	56477718	1000	-	.	gene_id "MSTRG.41129"; transcript_id "MSTRG.41129.160"; exon_number "3";
chr12	StringTie	exon	56477933	56478096	1000	-	.	gene_id "MSTRG.41129"; transcript_id "MSTRG.41129.160"; exon_number "4";
chr12	StringTie	exon	56478183	56478262	1000	-	.	gene_id "MSTRG.41129"; transcript_id "MSTRG.41129.160"; exon_number "5";
chr12	StringTie	exon	56479780	56479901	1000	-	.	gene_id "MSTRG.41129"; transcript_id "MSTRG.41129.160"; exon_number "6";
chr12	StringTie	exon	56480288	56480387	1000	-	.	gene_id "MSTRG.41129"; transcript_id "MSTRG.41129.160"; exon_number "7";
chr12	StringTie	exon	56487495	56487599	1000	-	.	gene_id "MSTRG.41129"; transcript_id "MSTRG.41129.160"; exon_number "8";
chr12	StringTie	transcript	56414773	56449459	1000	-	.	gene_id "MSTRG.41129"; transcript_id "MSTRG.41129.17";
chr12	StringTie	exon	56414773	56417786	1000	-	.	gene_id "MSTRG.41129"; transcript_id "MSTRG.41129.17"; exon_number "1";
chr12	StringTie	exon	56417907	56418008	1000	-	.	gene_id "MSTRG.41129"; transcript_id "MSTRG.41129.17"; exon_number "2";
chr12	StringTie	exon	56418134	56418359	1000	-	.	gene_id "MSTRG.41129"; transcript_id "MSTRG.41129.17"; exon_number "3";
chr12	StringTie	exon	56420569	56420687	1000	-	.	gene_id "MSTRG.41129"; transcript_id "MSTRG.41129.17"; exon_number "4";
chr12	StringTie	exon	56420813	56420881	1000	-	.	gene_id "MSTRG.41129"; transcript_id "MSTRG.41129.17"; exon_number "5";
chr12	StringTie	exon	56420963	56421134	1000	-	.	gene_id "MSTRG.41129"; transcript_id "MSTRG.41129.17"; exon_number "6";
chr12	StringTie	exon	56421351	56421493	1000	-	.	gene_id "MSTRG.41129"; transcript_id "MSTRG.41129.17"; exon_number "7";
chr12	StringTie	exon	56421727	56421809	1000	-	.	gene_id "MSTRG.41129"; transcript_id "MSTRG.41129.17"; exon_number "8";
chr12	StringTie	exon	56421899	56422016	1000	-	.	gene_id "MSTRG.41129"; transcript_id "MSTRG.41129.17"; exon_number "9";
chr12	StringTie	exon	56422106	56422191	1000	-	.	gene_id "MSTRG.41129"; transcript_id "MSTRG.41129.17"; exon_number "10";
chr12	StringTie	exon	56422847	56422992	1000	-	.	gene_id "MSTRG.41129"; transcript_id "MSTRG.41129.17"; exon_number "11";
chr12	StringTie	exon	56423274	56423475	1000	-	.	gene_id "MSTRG.41129"; transcript_id "MSTRG.41129.17"; exon_number "12";
chr12	StringTie	exon	56423584	56423707	1000	-	.	gene_id "MSTRG.41129"; transcript_id "MSTRG.41129.17"; exon_number "13";
chr12	StringTie	exon	56423797	56423894	1000	-	.	gene_id "MSTRG.41129"; transcript_id "MSTRG.41129.17"; exon_number "14";
chr12	StringTie	exon	56424762	56424913	1000	-	.	gene_id "MSTRG.41129"; transcript_id "MSTRG.41129.17"; exon_number "15";
chr12	StringTie	exon	56425015	56425152	1000	-	.	gene_id "MSTRG.41129"; transcript_id "MSTRG.41129.17"; exon_number "16";
chr12	StringTie	exon	56428236	56428405	1000	-	.	gene_id "MSTRG.41129"; transcript_id "MSTRG.41129.17"; exon_number "17";
chr12	StringTie	exon	56428549	56428652	1000	-	.	gene_id "MSTRG.41129"; transcript_id "MSTRG.41129.17"; exon_number "18";
chr12	StringTie	exon	56428883	56429100	1000	-	.	gene_id "MSTRG.41129"; transcript_id "MSTRG.41129.17"; exon_number "19";
chr12	StringTie	exon	56430105	56430281	1000	-	.	gene_id "MSTRG.41129"; transcript_id "MSTRG.41129.17"; exon_number "20";
chr12	StringTie	exon	56430881	56430968	1000	-	.	gene_id "MSTRG.41129"; transcript_id "MSTRG.41129.17"; exon_number "21";
chr12	StringTie	exon	56431471	56431604	1000	-	.	gene_id "MSTRG.41129"; transcript_id "MSTRG.41129.17"; exon_number "22";
chr12	StringTie	exon	56432369	56432524	1000	-	.	gene_id "MSTRG.41129"; transcript_id "MSTRG.41129.17"; exon_number "23";
chr12	StringTie	exon	56433026	56433127	1000	-	.	gene_id "MSTRG.41129"; transcript_id "MSTRG.41129.17"; exon_number "24";
chr12	StringTie	exon	56433381	56433443	1000	-	.	gene_id "MSTRG.41129"; transcript_id "MSTRG.41129.17"; exon_number "25";
chr12	StringTie	exon	56433538	56433652	1000	-	.	gene_id "MSTRG.41129"; transcript_id "MSTRG.41129.17"; exon_number "26";
chr12	StringTie	exon	56433773	56433926	1000	-	.	gene_id "MSTRG.41129"; transcript_id "MSTRG.41129.17"; exon_number "27";
chr12	StringTie	exon	56434074	56434231	1000	-	.	gene_id "MSTRG.41129"; transcript_id "MSTRG.41129.17"; exon_number "28";
chr12	StringTie	exon	56436329	56436450	1000	-	.	gene_id "MSTRG.41129"; transcript_id "MSTRG.41129.17"; exon_number "29";
chr12	StringTie	exon	56449310	56449459	1000	-	.	gene_id "MSTRG.41129"; transcript_id "MSTRG.41129.17"; exon_number "30";
chr12	StringTie	transcript	56414808	56449434	1000	-	.	gene_id "MSTRG.41129"; transcript_id "MSTRG.41129.18";
chr12	StringTie	exon	56414808	56417786	1000	-	.	gene_id "MSTRG.41129"; transcript_id "MSTRG.41129.18"; exon_number "1";
chr12	StringTie	exon	56417907	56418008	1000	-	.	gene_id "MSTRG.41129"; transcript_id "MSTRG.41129.18"; exon_number "2";
chr12	StringTie	exon	56418134	56418359	1000	-	.	gene_id "MSTRG.41129"; transcript_id "MSTRG.41129.18"; exon_number "3";
chr12	StringTie	exon	56420569	56420687	1000	-	.	gene_id "MSTRG.41129"; transcript_id "MSTRG.41129.18"; exon_number "4";
chr12	StringTie	exon	56420801	56420881	1000	-	.	gene_id "MSTRG.41129"; transcript_id "MSTRG.41129.18"; exon_number "5";
chr12	StringTie	exon	56420963	56421134	1000	-	.	gene_id "MSTRG.41129"; transcript_id "MSTRG.41129.18"; exon_number "6";
chr12	StringTie	exon	56421351	56421493	1000	-	.	gene_id "MSTRG.41129"; transcript_id "MSTRG.41129.18"; exon_number "7";
chr12	StringTie	exon	56421727	56421809	1000	-	.	gene_id "MSTRG.41129"; transcript_id "MSTRG.41129.18"; exon_number "8";
chr12	StringTie	exon	56421899	56422016	1000	-	.	gene_id "MSTRG.41129"; transcript_id "MSTRG.41129.18"; exon_number "9";
chr12	StringTie	exon	56422106	56422191	1000	-	.	gene_id "MSTRG.41129"; transcript_id "MSTRG.41129.18"; exon_number "10";
chr12	StringTie	exon	56422847	56422992	1000	-	.	gene_id "MSTRG.41129"; transcript_id "MSTRG.41129.18"; exon_number "11";
chr12	StringTie	exon	56423274	56423475	1000	-	.	gene_id "MSTRG.41129"; transcript_id "MSTRG.41129.18"; exon_number "12";
chr12	StringTie	exon	56423584	56423707	1000	-	.	gene_id "MSTRG.41129"; transcript_id "MSTRG.41129.18"; exon_number "13";
chr12	StringTie	exon	56423797	56423894	1000	-	.	gene_id "MSTRG.41129"; transcript_id "MSTRG.41129.18"; exon_number "14";
chr12	StringTie	exon	56424762	56424913	1000	-	.	gene_id "MSTRG.41129"; transcript_id "MSTRG.41129.18"; exon_number "15";
chr12	StringTie	exon	56425015	56425152	1000	-	.	gene_id "MSTRG.41129"; transcript_id "MSTRG.41129.18"; exon_number "16";
chr12	StringTie	exon	56428236	56428652	1000	-	.	gene_id "MSTRG.41129"; transcript_id "MSTRG.41129.18"; exon_number "17";
chr12	StringTie	exon	56428883	56429100	1000	-	.	gene_id "MSTRG.41129"; transcript_id "MSTRG.41129.18"; exon_number "18";
chr12	StringTie	exon	56430105	56430281	1000	-	.	gene_id "MSTRG.41129"; transcript_id "MSTRG.41129.18"; exon_number "19";
chr12	StringTie	exon	56430881	56430968	1000	-	.	gene_id "MSTRG.41129"; transcript_id "MSTRG.41129.18"; exon_number "20";
chr12	StringTie	exon	56431471	56431604	1000	-	.	gene_id "MSTRG.41129"; transcript_id "MSTRG.41129.18"; exon_number "21";
chr12	StringTie	exon	56432369	56432521	1000	-	.	gene_id "MSTRG.41129"; transcript_id "MSTRG.41129.18"; exon_number "22";
chr12	StringTie	exon	56433026	56433127	1000	-	.	gene_id "MSTRG.41129"; transcript_id "MSTRG.41129.18"; exon_number "23";
chr12	StringTie	exon	56433381	56433443	1000	-	.	gene_id "MSTRG.41129"; transcript_id "MSTRG.41129.18"; exon_number "24";
chr12	StringTie	exon	56433538	56433652	1000	-	.	gene_id "MSTRG.41129"; transcript_id "MSTRG.41129.18"; exon_number "25";
chr12	StringTie	exon	56433773	56433926	1000	-	.	gene_id "MSTRG.41129"; transcript_id "MSTRG.41129.18"; exon_number "26";
chr12	StringTie	exon	56434074	56434231	1000	-	.	gene_id "MSTRG.41129"; transcript_id "MSTRG.41129.18"; exon_number "27";
chr12	StringTie	exon	56449310	56449434	1000	-	.	gene_id "MSTRG.41129"; transcript_id "MSTRG.41129.18"; exon_number "28";
chr12	StringTie	transcript	56414812	56449449	1000	-	.	gene_id "MSTRG.41129"; transcript_id "MSTRG.41129.19";
chr12	StringTie	exon	56414812	56417786	1000	-	.	gene_id "MSTRG.41129"; transcript_id "MSTRG.41129.19"; exon_number "1";
chr12	StringTie	exon	56417907	56418008	1000	-	.	gene_id "MSTRG.41129"; transcript_id "MSTRG.41129.19"; exon_number "2";
chr12	StringTie	exon	56418134	56418359	1000	-	.	gene_id "MSTRG.41129"; transcript_id "MSTRG.41129.19"; exon_number "3";
chr12	StringTie	exon	56420569	56420687	1000	-	.	gene_id "MSTRG.41129"; transcript_id "MSTRG.41129.19"; exon_number "4";
chr12	StringTie	exon	56420813	56420881	1000	-	.	gene_id "MSTRG.41129"; transcript_id "MSTRG.41129.19"; exon_number "5";
chr12	StringTie	exon	56420963	56421134	1000	-	.	gene_id "MSTRG.41129"; transcript_id "MSTRG.41129.19"; exon_number "6";
chr12	StringTie	exon	56421351	56421493	1000	-	.	gene_id "MSTRG.41129"; transcript_id "MSTRG.41129.19"; exon_number "7";
chr12	StringTie	exon	56421727	56421809	1000	-	.	gene_id "MSTRG.41129"; transcript_id "MSTRG.41129.19"; exon_number "8";
chr12	StringTie	exon	56421899	56422016	1000	-	.	gene_id "MSTRG.41129"; transcript_id "MSTRG.41129.19"; exon_number "9";
chr12	StringTie	exon	56422106	56422191	1000	-	.	gene_id "MSTRG.41129"; transcript_id "MSTRG.41129.19"; exon_number "10";
chr12	StringTie	exon	56422847	56422992	1000	-	.	gene_id "MSTRG.41129"; transcript_id "MSTRG.41129.19"; exon_number "11";
chr12	StringTie	exon	56423274	56423475	1000	-	.	gene_id "MSTRG.41129"; transcript_id "MSTRG.41129.19"; exon_number "12";
chr12	StringTie	exon	56423584	56423707	1000	-	.	gene_id "MSTRG.41129"; transcript_id "MSTRG.41129.19"; exon_number "13";
chr12	StringTie	exon	56423797	56423894	1000	-	.	gene_id "MSTRG.41129"; transcript_id "MSTRG.41129.19"; exon_number "14";
chr12	StringTie	exon	56424762	56424913	1000	-	.	gene_id "MSTRG.41129"; transcript_id "MSTRG.41129.19"; exon_number "15";
chr12	StringTie	exon	56425015	56425152	1000	-	.	gene_id "MSTRG.41129"; transcript_id "MSTRG.41129.19"; exon_number "16";
chr12	StringTie	exon	56428236	56428405	1000	-	.	gene_id "MSTRG.41129"; transcript_id "MSTRG.41129.19"; exon_number "17";
chr12	StringTie	exon	56428549	56428652	1000	-	.	gene_id "MSTRG.41129"; transcript_id "MSTRG.41129.19"; exon_number "18";
chr12	StringTie	exon	56428883	56429100	1000	-	.	gene_id "MSTRG.41129"; transcript_id "MSTRG.41129.19"; exon_number "19";
chr12	StringTie	exon	56430105	56430281	1000	-	.	gene_id "MSTRG.41129"; transcript_id "MSTRG.41129.19"; exon_number "20";
chr12	StringTie	exon	56430881	56430968	1000	-	.	gene_id "MSTRG.41129"; transcript_id "MSTRG.41129.19"; exon_number "21";
chr12	StringTie	exon	56431471	56431604	1000	-	.	gene_id "MSTRG.41129"; transcript_id "MSTRG.41129.19"; exon_number "22";
chr12	StringTie	exon	56432369	56432524	1000	-	.	gene_id "MSTRG.41129"; transcript_id "MSTRG.41129.19"; exon_number "23";
chr12	StringTie	exon	56433026	56433127	1000	-	.	gene_id "MSTRG.41129"; transcript_id "MSTRG.41129.19"; exon_number "24";
chr12	StringTie	exon	56433381	56433459	1000	-	.	gene_id "MSTRG.41129"; transcript_id "MSTRG.41129.19"; exon_number "25";
chr12	StringTie	exon	56433538	56433652	1000	-	.	gene_id "MSTRG.41129"; transcript_id "MSTRG.41129.19"; exon_number "26";
chr12	StringTie	exon	56433773	56433926	1000	-	.	gene_id "MSTRG.41129"; transcript_id "MSTRG.41129.19"; exon_number "27";
chr12	StringTie	exon	56434074	56434231	1000	-	.	gene_id "MSTRG.41129"; transcript_id "MSTRG.41129.19"; exon_number "28";
chr12	StringTie	exon	56449310	56449449	1000	-	.	gene_id "MSTRG.41129"; transcript_id "MSTRG.41129.19"; exon_number "29";
chr12	StringTie	transcript	56411941	56488414	1000	-	.	gene_id "MSTRG.41129"; transcript_id "MSTRG.41129.2";
chr12	StringTie	exon	56411941	56417786	1000	-	.	gene_id "MSTRG.41129"; transcript_id "MSTRG.41129.2"; exon_number "1";
chr12	StringTie	exon	56417907	56418008	1000	-	.	gene_id "MSTRG.41129"; transcript_id "MSTRG.41129.2"; exon_number "2";
chr12	StringTie	exon	56418134	56418359	1000	-	.	gene_id "MSTRG.41129"; transcript_id "MSTRG.41129.2"; exon_number "3";
chr12	StringTie	exon	56420569	56420687	1000	-	.	gene_id "MSTRG.41129"; transcript_id "MSTRG.41129.2"; exon_number "4";
chr12	StringTie	exon	56420813	56420881	1000	-	.	gene_id "MSTRG.41129"; transcript_id "MSTRG.41129.2"; exon_number "5";
chr12	StringTie	exon	56420963	56421493	1000	-	.	gene_id "MSTRG.41129"; transcript_id "MSTRG.41129.2"; exon_number "6";
chr12	StringTie	exon	56421727	56421809	1000	-	.	gene_id "MSTRG.41129"; transcript_id "MSTRG.41129.2"; exon_number "7";
chr12	StringTie	exon	56421899	56422016	1000	-	.	gene_id "MSTRG.41129"; transcript_id "MSTRG.41129.2"; exon_number "8";
chr12	StringTie	exon	56422106	56422191	1000	-	.	gene_id "MSTRG.41129"; transcript_id "MSTRG.41129.2"; exon_number "9";
chr12	StringTie	exon	56422847	56422992	1000	-	.	gene_id "MSTRG.41129"; transcript_id "MSTRG.41129.2"; exon_number "10";
chr12	StringTie	exon	56423274	56423475	1000	-	.	gene_id "MSTRG.41129"; transcript_id "MSTRG.41129.2"; exon_number "11";
chr12	StringTie	exon	56423584	56423707	1000	-	.	gene_id "MSTRG.41129"; transcript_id "MSTRG.41129.2"; exon_number "12";
chr12	StringTie	exon	56423797	56423894	1000	-	.	gene_id "MSTRG.41129"; transcript_id "MSTRG.41129.2"; exon_number "13";
chr12	StringTie	exon	56424762	56424913	1000	-	.	gene_id "MSTRG.41129"; transcript_id "MSTRG.41129.2"; exon_number "14";
chr12	StringTie	exon	56425015	56425152	1000	-	.	gene_id "MSTRG.41129"; transcript_id "MSTRG.41129.2"; exon_number "15";
chr12	StringTie	exon	56428236	56428405	1000	-	.	gene_id "MSTRG.41129"; transcript_id "MSTRG.41129.2"; exon_number "16";
chr12	StringTie	exon	56428549	56428652	1000	-	.	gene_id "MSTRG.41129"; transcript_id "MSTRG.41129.2"; exon_number "17";
chr12	StringTie	exon	56428883	56429100	1000	-	.	gene_id "MSTRG.41129"; transcript_id "MSTRG.41129.2"; exon_number "18";
chr12	StringTie	exon	56430105	56430281	1000	-	.	gene_id "MSTRG.41129"; transcript_id "MSTRG.41129.2"; exon_number "19";
chr12	StringTie	exon	56430881	56430968	1000	-	.	gene_id "MSTRG.41129"; transcript_id "MSTRG.41129.2"; exon_number "20";
chr12	StringTie	exon	56431471	56431604	1000	-	.	gene_id "MSTRG.41129"; transcript_id "MSTRG.41129.2"; exon_number "21";
chr12	StringTie	exon	56432369	56432524	1000	-	.	gene_id "MSTRG.41129"; transcript_id "MSTRG.41129.2"; exon_number "22";
chr12	StringTie	exon	56433026	56433127	1000	-	.	gene_id "MSTRG.41129"; transcript_id "MSTRG.41129.2"; exon_number "23";
chr12	StringTie	exon	56433381	56433443	1000	-	.	gene_id "MSTRG.41129"; transcript_id "MSTRG.41129.2"; exon_number "24";
chr12	StringTie	exon	56433538	56433652	1000	-	.	gene_id "MSTRG.41129"; transcript_id "MSTRG.41129.2"; exon_number "25";
chr12	StringTie	exon	56433773	56433926	1000	-	.	gene_id "MSTRG.41129"; transcript_id "MSTRG.41129.2"; exon_number "26";
chr12	StringTie	exon	56434074	56434231	1000	-	.	gene_id "MSTRG.41129"; transcript_id "MSTRG.41129.2"; exon_number "27";
chr12	StringTie	exon	56449310	56451465	1000	-	.	gene_id "MSTRG.41129"; transcript_id "MSTRG.41129.2"; exon_number "28";
chr12	StringTie	exon	56453072	56453152	1000	-	.	gene_id "MSTRG.41129"; transcript_id "MSTRG.41129.2"; exon_number "29";
chr12	StringTie	exon	56453591	56453755	1000	-	.	gene_id "MSTRG.41129"; transcript_id "MSTRG.41129.2"; exon_number "30";
chr12	StringTie	exon	56468851	56471643	1000	-	.	gene_id "MSTRG.41129"; transcript_id "MSTRG.41129.2"; exon_number "31";
chr12	StringTie	exon	56471773	56471836	1000	-	.	gene_id "MSTRG.41129"; transcript_id "MSTRG.41129.2"; exon_number "32";
chr12	StringTie	exon	56472119	56472195	1000	-	.	gene_id "MSTRG.41129"; transcript_id "MSTRG.41129.2"; exon_number "33";
chr12	StringTie	exon	56472690	56472751	1000	-	.	gene_id "MSTRG.41129"; transcript_id "MSTRG.41129.2"; exon_number "34";
chr12	StringTie	exon	56473228	56473320	1000	-	.	gene_id "MSTRG.41129"; transcript_id "MSTRG.41129.2"; exon_number "35";
chr12	StringTie	exon	56473463	56473594	1000	-	.	gene_id "MSTRG.41129"; transcript_id "MSTRG.41129.2"; exon_number "36";
chr12	StringTie	exon	56474544	56474720	1000	-	.	gene_id "MSTRG.41129"; transcript_id "MSTRG.41129.2"; exon_number "37";
chr12	StringTie	exon	56474846	56474896	1000	-	.	gene_id "MSTRG.41129"; transcript_id "MSTRG.41129.2"; exon_number "38";
chr12	StringTie	exon	56475044	56475110	1000	-	.	gene_id "MSTRG.41129"; transcript_id "MSTRG.41129.2"; exon_number "39";
chr12	StringTie	exon	56475624	56475682	1000	-	.	gene_id "MSTRG.41129"; transcript_id "MSTRG.41129.2"; exon_number "40";
chr12	StringTie	exon	56475945	56475977	1000	-	.	gene_id "MSTRG.41129"; transcript_id "MSTRG.41129.2"; exon_number "41";
chr12	StringTie	exon	56477660	56477718	1000	-	.	gene_id "MSTRG.41129"; transcript_id "MSTRG.41129.2"; exon_number "42";
chr12	StringTie	exon	56477933	56478096	1000	-	.	gene_id "MSTRG.41129"; transcript_id "MSTRG.41129.2"; exon_number "43";
chr12	StringTie	exon	56478183	56478262	1000	-	.	gene_id "MSTRG.41129"; transcript_id "MSTRG.41129.2"; exon_number "44";
chr12	StringTie	exon	56479780	56479901	1000	-	.	gene_id "MSTRG.41129"; transcript_id "MSTRG.41129.2"; exon_number "45";
chr12	StringTie	exon	56480288	56480387	1000	-	.	gene_id "MSTRG.41129"; transcript_id "MSTRG.41129.2"; exon_number "46";
chr12	StringTie	exon	56487937	56488414	1000	-	.	gene_id "MSTRG.41129"; transcript_id "MSTRG.41129.2"; exon_number "47";
chr12	StringTie	transcript	56414825	56424915	1000	-	.	gene_id "MSTRG.41129"; transcript_id "MSTRG.41129.20";
chr12	StringTie	exon	56414825	56417786	1000	-	.	gene_id "MSTRG.41129"; transcript_id "MSTRG.41129.20"; exon_number "1";
chr12	StringTie	exon	56417907	56418008	1000	-	.	gene_id "MSTRG.41129"; transcript_id "MSTRG.41129.20"; exon_number "2";
chr12	StringTie	exon	56418134	56418359	1000	-	.	gene_id "MSTRG.41129"; transcript_id "MSTRG.41129.20"; exon_number "3";
chr12	StringTie	exon	56420569	56420687	1000	-	.	gene_id "MSTRG.41129"; transcript_id "MSTRG.41129.20"; exon_number "4";
chr12	StringTie	exon	56420813	56420881	1000	-	.	gene_id "MSTRG.41129"; transcript_id "MSTRG.41129.20"; exon_number "5";
chr12	StringTie	exon	56420963	56422016	1000	-	.	gene_id "MSTRG.41129"; transcript_id "MSTRG.41129.20"; exon_number "6";
chr12	StringTie	exon	56422106	56422191	1000	-	.	gene_id "MSTRG.41129"; transcript_id "MSTRG.41129.20"; exon_number "7";
chr12	StringTie	exon	56422847	56422992	1000	-	.	gene_id "MSTRG.41129"; transcript_id "MSTRG.41129.20"; exon_number "8";
chr12	StringTie	exon	56423274	56423475	1000	-	.	gene_id "MSTRG.41129"; transcript_id "MSTRG.41129.20"; exon_number "9";
chr12	StringTie	exon	56423584	56423699	1000	-	.	gene_id "MSTRG.41129"; transcript_id "MSTRG.41129.20"; exon_number "10";
chr12	StringTie	exon	56423797	56423894	1000	-	.	gene_id "MSTRG.41129"; transcript_id "MSTRG.41129.20"; exon_number "11";
chr12	StringTie	exon	56424762	56424915	1000	-	.	gene_id "MSTRG.41129"; transcript_id "MSTRG.41129.20"; exon_number "12";
chr12	StringTie	transcript	56414849	56433461	1000	-	.	gene_id "MSTRG.41129"; transcript_id "MSTRG.41129.21";
chr12	StringTie	exon	56414849	56417786	1000	-	.	gene_id "MSTRG.41129"; transcript_id "MSTRG.41129.21"; exon_number "1";
chr12	StringTie	exon	56417907	56418008	1000	-	.	gene_id "MSTRG.41129"; transcript_id "MSTRG.41129.21"; exon_number "2";
chr12	StringTie	exon	56418134	56418359	1000	-	.	gene_id "MSTRG.41129"; transcript_id "MSTRG.41129.21"; exon_number "3";
chr12	StringTie	exon	56420569	56420687	1000	-	.	gene_id "MSTRG.41129"; transcript_id "MSTRG.41129.21"; exon_number "4";
chr12	StringTie	exon	56420813	56420881	1000	-	.	gene_id "MSTRG.41129"; transcript_id "MSTRG.41129.21"; exon_number "5";
chr12	StringTie	exon	56420963	56422016	1000	-	.	gene_id "MSTRG.41129"; transcript_id "MSTRG.41129.21"; exon_number "6";
chr12	StringTie	exon	56422106	56422191	1000	-	.	gene_id "MSTRG.41129"; transcript_id "MSTRG.41129.21"; exon_number "7";
chr12	StringTie	exon	56422847	56422992	1000	-	.	gene_id "MSTRG.41129"; transcript_id "MSTRG.41129.21"; exon_number "8";
chr12	StringTie	exon	56423274	56423475	1000	-	.	gene_id "MSTRG.41129"; transcript_id "MSTRG.41129.21"; exon_number "9";
chr12	StringTie	exon	56423584	56423707	1000	-	.	gene_id "MSTRG.41129"; transcript_id "MSTRG.41129.21"; exon_number "10";
chr12	StringTie	exon	56423797	56423894	1000	-	.	gene_id "MSTRG.41129"; transcript_id "MSTRG.41129.21"; exon_number "11";
chr12	StringTie	exon	56424762	56424913	1000	-	.	gene_id "MSTRG.41129"; transcript_id "MSTRG.41129.21"; exon_number "12";
chr12	StringTie	exon	56425015	56425152	1000	-	.	gene_id "MSTRG.41129"; transcript_id "MSTRG.41129.21"; exon_number "13";
chr12	StringTie	exon	56428236	56428405	1000	-	.	gene_id "MSTRG.41129"; transcript_id "MSTRG.41129.21"; exon_number "14";
chr12	StringTie	exon	56428883	56429100	1000	-	.	gene_id "MSTRG.41129"; transcript_id "MSTRG.41129.21"; exon_number "15";
chr12	StringTie	exon	56430105	56430281	1000	-	.	gene_id "MSTRG.41129"; transcript_id "MSTRG.41129.21"; exon_number "16";
chr12	StringTie	exon	56430881	56430968	1000	-	.	gene_id "MSTRG.41129"; transcript_id "MSTRG.41129.21"; exon_number "17";
chr12	StringTie	exon	56431471	56431604	1000	-	.	gene_id "MSTRG.41129"; transcript_id "MSTRG.41129.21"; exon_number "18";
chr12	StringTie	exon	56432369	56432521	1000	-	.	gene_id "MSTRG.41129"; transcript_id "MSTRG.41129.21"; exon_number "19";
chr12	StringTie	exon	56433026	56433127	1000	-	.	gene_id "MSTRG.41129"; transcript_id "MSTRG.41129.21"; exon_number "20";
chr12	StringTie	exon	56433381	56433461	1000	-	.	gene_id "MSTRG.41129"; transcript_id "MSTRG.41129.21"; exon_number "21";
chr12	StringTie	transcript	56414857	56454642	1000	-	.	gene_id "MSTRG.41129"; transcript_id "MSTRG.41129.22";
chr12	StringTie	exon	56414857	56417786	1000	-	.	gene_id "MSTRG.41129"; transcript_id "MSTRG.41129.22"; exon_number "1";
chr12	StringTie	exon	56417907	56418008	1000	-	.	gene_id "MSTRG.41129"; transcript_id "MSTRG.41129.22"; exon_number "2";
chr12	StringTie	exon	56418134	56418359	1000	-	.	gene_id "MSTRG.41129"; transcript_id "MSTRG.41129.22"; exon_number "3";
chr12	StringTie	exon	56420569	56420687	1000	-	.	gene_id "MSTRG.41129"; transcript_id "MSTRG.41129.22"; exon_number "4";
chr12	StringTie	exon	56420813	56420881	1000	-	.	gene_id "MSTRG.41129"; transcript_id "MSTRG.41129.22"; exon_number "5";
chr12	StringTie	exon	56420963	56421493	1000	-	.	gene_id "MSTRG.41129"; transcript_id "MSTRG.41129.22"; exon_number "6";
chr12	StringTie	exon	56421727	56421809	1000	-	.	gene_id "MSTRG.41129"; transcript_id "MSTRG.41129.22"; exon_number "7";
chr12	StringTie	exon	56421899	56422016	1000	-	.	gene_id "MSTRG.41129"; transcript_id "MSTRG.41129.22"; exon_number "8";
chr12	StringTie	exon	56422106	56422191	1000	-	.	gene_id "MSTRG.41129"; transcript_id "MSTRG.41129.22"; exon_number "9";
chr12	StringTie	exon	56422847	56422992	1000	-	.	gene_id "MSTRG.41129"; transcript_id "MSTRG.41129.22"; exon_number "10";
chr12	StringTie	exon	56423274	56423475	1000	-	.	gene_id "MSTRG.41129"; transcript_id "MSTRG.41129.22"; exon_number "11";
chr12	StringTie	exon	56423584	56423707	1000	-	.	gene_id "MSTRG.41129"; transcript_id "MSTRG.41129.22"; exon_number "12";
chr12	StringTie	exon	56423797	56423894	1000	-	.	gene_id "MSTRG.41129"; transcript_id "MSTRG.41129.22"; exon_number "13";
chr12	StringTie	exon	56424762	56424913	1000	-	.	gene_id "MSTRG.41129"; transcript_id "MSTRG.41129.22"; exon_number "14";
chr12	StringTie	exon	56425015	56425152	1000	-	.	gene_id "MSTRG.41129"; transcript_id "MSTRG.41129.22"; exon_number "15";
chr12	StringTie	exon	56428236	56428405	1000	-	.	gene_id "MSTRG.41129"; transcript_id "MSTRG.41129.22"; exon_number "16";
chr12	StringTie	exon	56428549	56428652	1000	-	.	gene_id "MSTRG.41129"; transcript_id "MSTRG.41129.22"; exon_number "17";
chr12	StringTie	exon	56428883	56429100	1000	-	.	gene_id "MSTRG.41129"; transcript_id "MSTRG.41129.22"; exon_number "18";
chr12	StringTie	exon	56430105	56430281	1000	-	.	gene_id "MSTRG.41129"; transcript_id "MSTRG.41129.22"; exon_number "19";
chr12	StringTie	exon	56430881	56430968	1000	-	.	gene_id "MSTRG.41129"; transcript_id "MSTRG.41129.22"; exon_number "20";
chr12	StringTie	exon	56431471	56431604	1000	-	.	gene_id "MSTRG.41129"; transcript_id "MSTRG.41129.22"; exon_number "21";
chr12	StringTie	exon	56432369	56432524	1000	-	.	gene_id "MSTRG.41129"; transcript_id "MSTRG.41129.22"; exon_number "22";
chr12	StringTie	exon	56433026	56433127	1000	-	.	gene_id "MSTRG.41129"; transcript_id "MSTRG.41129.22"; exon_number "23";
chr12	StringTie	exon	56433381	56433443	1000	-	.	gene_id "MSTRG.41129"; transcript_id "MSTRG.41129.22"; exon_number "24";
chr12	StringTie	exon	56433538	56433652	1000	-	.	gene_id "MSTRG.41129"; transcript_id "MSTRG.41129.22"; exon_number "25";
chr12	StringTie	exon	56433773	56433926	1000	-	.	gene_id "MSTRG.41129"; transcript_id "MSTRG.41129.22"; exon_number "26";
chr12	StringTie	exon	56434074	56434231	1000	-	.	gene_id "MSTRG.41129"; transcript_id "MSTRG.41129.22"; exon_number "27";
chr12	StringTie	exon	56449310	56451465	1000	-	.	gene_id "MSTRG.41129"; transcript_id "MSTRG.41129.22"; exon_number "28";
chr12	StringTie	exon	56453072	56453152	1000	-	.	gene_id "MSTRG.41129"; transcript_id "MSTRG.41129.22"; exon_number "29";
chr12	StringTie	exon	56453591	56453755	1000	-	.	gene_id "MSTRG.41129"; transcript_id "MSTRG.41129.22"; exon_number "30";
chr12	StringTie	exon	56454254	56454642	1000	-	.	gene_id "MSTRG.41129"; transcript_id "MSTRG.41129.22"; exon_number "31";
chr12	StringTie	transcript	56414864	56449407	1000	-	.	gene_id "MSTRG.41129"; transcript_id "MSTRG.41129.23";
chr12	StringTie	exon	56414864	56417786	1000	-	.	gene_id "MSTRG.41129"; transcript_id "MSTRG.41129.23"; exon_number "1";
chr12	StringTie	exon	56417907	56418008	1000	-	.	gene_id "MSTRG.41129"; transcript_id "MSTRG.41129.23"; exon_number "2";
chr12	StringTie	exon	56418134	56418359	1000	-	.	gene_id "MSTRG.41129"; transcript_id "MSTRG.41129.23"; exon_number "3";
chr12	StringTie	exon	56420569	56420687	1000	-	.	gene_id "MSTRG.41129"; transcript_id "MSTRG.41129.23"; exon_number "4";
chr12	StringTie	exon	56420813	56420881	1000	-	.	gene_id "MSTRG.41129"; transcript_id "MSTRG.41129.23"; exon_number "5";
chr12	StringTie	exon	56420963	56421134	1000	-	.	gene_id "MSTRG.41129"; transcript_id "MSTRG.41129.23"; exon_number "6";
chr12	StringTie	exon	56421351	56421493	1000	-	.	gene_id "MSTRG.41129"; transcript_id "MSTRG.41129.23"; exon_number "7";
chr12	StringTie	exon	56421727	56421809	1000	-	.	gene_id "MSTRG.41129"; transcript_id "MSTRG.41129.23"; exon_number "8";
chr12	StringTie	exon	56421899	56422016	1000	-	.	gene_id "MSTRG.41129"; transcript_id "MSTRG.41129.23"; exon_number "9";
chr12	StringTie	exon	56422106	56422191	1000	-	.	gene_id "MSTRG.41129"; transcript_id "MSTRG.41129.23"; exon_number "10";
chr12	StringTie	exon	56422847	56422992	1000	-	.	gene_id "MSTRG.41129"; transcript_id "MSTRG.41129.23"; exon_number "11";
chr12	StringTie	exon	56423224	56423475	1000	-	.	gene_id "MSTRG.41129"; transcript_id "MSTRG.41129.23"; exon_number "12";
chr12	StringTie	exon	56423584	56423707	1000	-	.	gene_id "MSTRG.41129"; transcript_id "MSTRG.41129.23"; exon_number "13";
chr12	StringTie	exon	56423797	56423894	1000	-	.	gene_id "MSTRG.41129"; transcript_id "MSTRG.41129.23"; exon_number "14";
chr12	StringTie	exon	56424762	56424913	1000	-	.	gene_id "MSTRG.41129"; transcript_id "MSTRG.41129.23"; exon_number "15";
chr12	StringTie	exon	56425015	56425152	1000	-	.	gene_id "MSTRG.41129"; transcript_id "MSTRG.41129.23"; exon_number "16";
chr12	StringTie	exon	56428236	56428652	1000	-	.	gene_id "MSTRG.41129"; transcript_id "MSTRG.41129.23"; exon_number "17";
chr12	StringTie	exon	56428883	56429100	1000	-	.	gene_id "MSTRG.41129"; transcript_id "MSTRG.41129.23"; exon_number "18";
chr12	StringTie	exon	56430105	56430281	1000	-	.	gene_id "MSTRG.41129"; transcript_id "MSTRG.41129.23"; exon_number "19";
chr12	StringTie	exon	56430881	56430968	1000	-	.	gene_id "MSTRG.41129"; transcript_id "MSTRG.41129.23"; exon_number "20";
chr12	StringTie	exon	56431471	56431604	1000	-	.	gene_id "MSTRG.41129"; transcript_id "MSTRG.41129.23"; exon_number "21";
chr12	StringTie	exon	56432369	56432524	1000	-	.	gene_id "MSTRG.41129"; transcript_id "MSTRG.41129.23"; exon_number "22";
chr12	StringTie	exon	56433026	56433127	1000	-	.	gene_id "MSTRG.41129"; transcript_id "MSTRG.41129.23"; exon_number "23";
chr12	StringTie	exon	56433381	56433443	1000	-	.	gene_id "MSTRG.41129"; transcript_id "MSTRG.41129.23"; exon_number "24";
chr12	StringTie	exon	56433538	56433652	1000	-	.	gene_id "MSTRG.41129"; transcript_id "MSTRG.41129.23"; exon_number "25";
chr12	StringTie	exon	56433773	56433926	1000	-	.	gene_id "MSTRG.41129"; transcript_id "MSTRG.41129.23"; exon_number "26";
chr12	StringTie	exon	56434074	56434231	1000	-	.	gene_id "MSTRG.41129"; transcript_id "MSTRG.41129.23"; exon_number "27";
chr12	StringTie	exon	56449310	56449407	1000	-	.	gene_id "MSTRG.41129"; transcript_id "MSTRG.41129.23"; exon_number "28";
chr12	StringTie	transcript	56414865	56449425	1000	-	.	gene_id "MSTRG.41129"; transcript_id "MSTRG.41129.24";
chr12	StringTie	exon	56414865	56417823	1000	-	.	gene_id "MSTRG.41129"; transcript_id "MSTRG.41129.24"; exon_number "1";
chr12	StringTie	exon	56417907	56418008	1000	-	.	gene_id "MSTRG.41129"; transcript_id "MSTRG.41129.24"; exon_number "2";
chr12	StringTie	exon	56418134	56418359	1000	-	.	gene_id "MSTRG.41129"; transcript_id "MSTRG.41129.24"; exon_number "3";
chr12	StringTie	exon	56420569	56420687	1000	-	.	gene_id "MSTRG.41129"; transcript_id "MSTRG.41129.24"; exon_number "4";
chr12	StringTie	exon	56420813	56420881	1000	-	.	gene_id "MSTRG.41129"; transcript_id "MSTRG.41129.24"; exon_number "5";
chr12	StringTie	exon	56420963	56421493	1000	-	.	gene_id "MSTRG.41129"; transcript_id "MSTRG.41129.24"; exon_number "6";
chr12	StringTie	exon	56421727	56421809	1000	-	.	gene_id "MSTRG.41129"; transcript_id "MSTRG.41129.24"; exon_number "7";
chr12	StringTie	exon	56421899	56422016	1000	-	.	gene_id "MSTRG.41129"; transcript_id "MSTRG.41129.24"; exon_number "8";
chr12	StringTie	exon	56422106	56422191	1000	-	.	gene_id "MSTRG.41129"; transcript_id "MSTRG.41129.24"; exon_number "9";
chr12	StringTie	exon	56422847	56422992	1000	-	.	gene_id "MSTRG.41129"; transcript_id "MSTRG.41129.24"; exon_number "10";
chr12	StringTie	exon	56423274	56423475	1000	-	.	gene_id "MSTRG.41129"; transcript_id "MSTRG.41129.24"; exon_number "11";
chr12	StringTie	exon	56423584	56423707	1000	-	.	gene_id "MSTRG.41129"; transcript_id "MSTRG.41129.24"; exon_number "12";
chr12	StringTie	exon	56423797	56423894	1000	-	.	gene_id "MSTRG.41129"; transcript_id "MSTRG.41129.24"; exon_number "13";
chr12	StringTie	exon	56424762	56424864	1000	-	.	gene_id "MSTRG.41129"; transcript_id "MSTRG.41129.24"; exon_number "14";
chr12	StringTie	exon	56425015	56425152	1000	-	.	gene_id "MSTRG.41129"; transcript_id "MSTRG.41129.24"; exon_number "15";
chr12	StringTie	exon	56428236	56428405	1000	-	.	gene_id "MSTRG.41129"; transcript_id "MSTRG.41129.24"; exon_number "16";
chr12	StringTie	exon	56428549	56428652	1000	-	.	gene_id "MSTRG.41129"; transcript_id "MSTRG.41129.24"; exon_number "17";
chr12	StringTie	exon	56428883	56429100	1000	-	.	gene_id "MSTRG.41129"; transcript_id "MSTRG.41129.24"; exon_number "18";
chr12	StringTie	exon	56430105	56430281	1000	-	.	gene_id "MSTRG.41129"; transcript_id "MSTRG.41129.24"; exon_number "19";
chr12	StringTie	exon	56430881	56430968	1000	-	.	gene_id "MSTRG.41129"; transcript_id "MSTRG.41129.24"; exon_number "20";
chr12	StringTie	exon	56431471	56431604	1000	-	.	gene_id "MSTRG.41129"; transcript_id "MSTRG.41129.24"; exon_number "21";
chr12	StringTie	exon	56432369	56432521	1000	-	.	gene_id "MSTRG.41129"; transcript_id "MSTRG.41129.24"; exon_number "22";
chr12	StringTie	exon	56433026	56433127	1000	-	.	gene_id "MSTRG.41129"; transcript_id "MSTRG.41129.24"; exon_number "23";
chr12	StringTie	exon	56433381	56433443	1000	-	.	gene_id "MSTRG.41129"; transcript_id "MSTRG.41129.24"; exon_number "24";
chr12	StringTie	exon	56433538	56433652	1000	-	.	gene_id "MSTRG.41129"; transcript_id "MSTRG.41129.24"; exon_number "25";
chr12	StringTie	exon	56433773	56433926	1000	-	.	gene_id "MSTRG.41129"; transcript_id "MSTRG.41129.24"; exon_number "26";
chr12	StringTie	exon	56434074	56434231	1000	-	.	gene_id "MSTRG.41129"; transcript_id "MSTRG.41129.24"; exon_number "27";
chr12	StringTie	exon	56449310	56449425	1000	-	.	gene_id "MSTRG.41129"; transcript_id "MSTRG.41129.24"; exon_number "28";
chr12	StringTie	transcript	56414866	56449447	1000	-	.	gene_id "MSTRG.41129"; transcript_id "MSTRG.41129.25";
chr12	StringTie	exon	56414866	56417823	1000	-	.	gene_id "MSTRG.41129"; transcript_id "MSTRG.41129.25"; exon_number "1";
chr12	StringTie	exon	56417907	56418008	1000	-	.	gene_id "MSTRG.41129"; transcript_id "MSTRG.41129.25"; exon_number "2";
chr12	StringTie	exon	56418134	56418359	1000	-	.	gene_id "MSTRG.41129"; transcript_id "MSTRG.41129.25"; exon_number "3";
chr12	StringTie	exon	56420569	56420687	1000	-	.	gene_id "MSTRG.41129"; transcript_id "MSTRG.41129.25"; exon_number "4";
chr12	StringTie	exon	56420813	56420881	1000	-	.	gene_id "MSTRG.41129"; transcript_id "MSTRG.41129.25"; exon_number "5";
chr12	StringTie	exon	56420963	56421493	1000	-	.	gene_id "MSTRG.41129"; transcript_id "MSTRG.41129.25"; exon_number "6";
chr12	StringTie	exon	56421727	56421809	1000	-	.	gene_id "MSTRG.41129"; transcript_id "MSTRG.41129.25"; exon_number "7";
chr12	StringTie	exon	56421899	56422016	1000	-	.	gene_id "MSTRG.41129"; transcript_id "MSTRG.41129.25"; exon_number "8";
chr12	StringTie	exon	56422106	56422191	1000	-	.	gene_id "MSTRG.41129"; transcript_id "MSTRG.41129.25"; exon_number "9";
chr12	StringTie	exon	56422847	56422992	1000	-	.	gene_id "MSTRG.41129"; transcript_id "MSTRG.41129.25"; exon_number "10";
chr12	StringTie	exon	56423274	56423475	1000	-	.	gene_id "MSTRG.41129"; transcript_id "MSTRG.41129.25"; exon_number "11";
chr12	StringTie	exon	56423584	56423707	1000	-	.	gene_id "MSTRG.41129"; transcript_id "MSTRG.41129.25"; exon_number "12";
chr12	StringTie	exon	56423797	56423894	1000	-	.	gene_id "MSTRG.41129"; transcript_id "MSTRG.41129.25"; exon_number "13";
chr12	StringTie	exon	56424762	56424913	1000	-	.	gene_id "MSTRG.41129"; transcript_id "MSTRG.41129.25"; exon_number "14";
chr12	StringTie	exon	56425015	56425152	1000	-	.	gene_id "MSTRG.41129"; transcript_id "MSTRG.41129.25"; exon_number "15";
chr12	StringTie	exon	56428236	56428405	1000	-	.	gene_id "MSTRG.41129"; transcript_id "MSTRG.41129.25"; exon_number "16";
chr12	StringTie	exon	56428549	56428652	1000	-	.	gene_id "MSTRG.41129"; transcript_id "MSTRG.41129.25"; exon_number "17";
chr12	StringTie	exon	56428883	56429100	1000	-	.	gene_id "MSTRG.41129"; transcript_id "MSTRG.41129.25"; exon_number "18";
chr12	StringTie	exon	56430105	56430281	1000	-	.	gene_id "MSTRG.41129"; transcript_id "MSTRG.41129.25"; exon_number "19";
chr12	StringTie	exon	56430881	56430968	1000	-	.	gene_id "MSTRG.41129"; transcript_id "MSTRG.41129.25"; exon_number "20";
chr12	StringTie	exon	56431471	56431604	1000	-	.	gene_id "MSTRG.41129"; transcript_id "MSTRG.41129.25"; exon_number "21";
chr12	StringTie	exon	56432369	56432521	1000	-	.	gene_id "MSTRG.41129"; transcript_id "MSTRG.41129.25"; exon_number "22";
chr12	StringTie	exon	56433026	56433127	1000	-	.	gene_id "MSTRG.41129"; transcript_id "MSTRG.41129.25"; exon_number "23";
chr12	StringTie	exon	56433381	56433443	1000	-	.	gene_id "MSTRG.41129"; transcript_id "MSTRG.41129.25"; exon_number "24";
chr12	StringTie	exon	56433538	56433652	1000	-	.	gene_id "MSTRG.41129"; transcript_id "MSTRG.41129.25"; exon_number "25";
chr12	StringTie	exon	56433773	56433926	1000	-	.	gene_id "MSTRG.41129"; transcript_id "MSTRG.41129.25"; exon_number "26";
chr12	StringTie	exon	56434074	56434231	1000	-	.	gene_id "MSTRG.41129"; transcript_id "MSTRG.41129.25"; exon_number "27";
chr12	StringTie	exon	56449310	56449447	1000	-	.	gene_id "MSTRG.41129"; transcript_id "MSTRG.41129.25"; exon_number "28";
chr12	StringTie	transcript	56414869	56449455	1000	-	.	gene_id "MSTRG.41129"; transcript_id "MSTRG.41129.26";
chr12	StringTie	exon	56414869	56417786	1000	-	.	gene_id "MSTRG.41129"; transcript_id "MSTRG.41129.26"; exon_number "1";
chr12	StringTie	exon	56417907	56418008	1000	-	.	gene_id "MSTRG.41129"; transcript_id "MSTRG.41129.26"; exon_number "2";
chr12	StringTie	exon	56418134	56418359	1000	-	.	gene_id "MSTRG.41129"; transcript_id "MSTRG.41129.26"; exon_number "3";
chr12	StringTie	exon	56420569	56420687	1000	-	.	gene_id "MSTRG.41129"; transcript_id "MSTRG.41129.26"; exon_number "4";
chr12	StringTie	exon	56420813	56420881	1000	-	.	gene_id "MSTRG.41129"; transcript_id "MSTRG.41129.26"; exon_number "5";
chr12	StringTie	exon	56420963	56421134	1000	-	.	gene_id "MSTRG.41129"; transcript_id "MSTRG.41129.26"; exon_number "6";
chr12	StringTie	exon	56421351	56421493	1000	-	.	gene_id "MSTRG.41129"; transcript_id "MSTRG.41129.26"; exon_number "7";
chr12	StringTie	exon	56421727	56421809	1000	-	.	gene_id "MSTRG.41129"; transcript_id "MSTRG.41129.26"; exon_number "8";
chr12	StringTie	exon	56421899	56422016	1000	-	.	gene_id "MSTRG.41129"; transcript_id "MSTRG.41129.26"; exon_number "9";
chr12	StringTie	exon	56422106	56422191	1000	-	.	gene_id "MSTRG.41129"; transcript_id "MSTRG.41129.26"; exon_number "10";
chr12	StringTie	exon	56422847	56422992	1000	-	.	gene_id "MSTRG.41129"; transcript_id "MSTRG.41129.26"; exon_number "11";
chr12	StringTie	exon	56423274	56423475	1000	-	.	gene_id "MSTRG.41129"; transcript_id "MSTRG.41129.26"; exon_number "12";
chr12	StringTie	exon	56423625	56423707	1000	-	.	gene_id "MSTRG.41129"; transcript_id "MSTRG.41129.26"; exon_number "13";
chr12	StringTie	exon	56423797	56423894	1000	-	.	gene_id "MSTRG.41129"; transcript_id "MSTRG.41129.26"; exon_number "14";
chr12	StringTie	exon	56424762	56424913	1000	-	.	gene_id "MSTRG.41129"; transcript_id "MSTRG.41129.26"; exon_number "15";
chr12	StringTie	exon	56425015	56425152	1000	-	.	gene_id "MSTRG.41129"; transcript_id "MSTRG.41129.26"; exon_number "16";
chr12	StringTie	exon	56428236	56428405	1000	-	.	gene_id "MSTRG.41129"; transcript_id "MSTRG.41129.26"; exon_number "17";
chr12	StringTie	exon	56428549	56428652	1000	-	.	gene_id "MSTRG.41129"; transcript_id "MSTRG.41129.26"; exon_number "18";
chr12	StringTie	exon	56428883	56429100	1000	-	.	gene_id "MSTRG.41129"; transcript_id "MSTRG.41129.26"; exon_number "19";
chr12	StringTie	exon	56430105	56430281	1000	-	.	gene_id "MSTRG.41129"; transcript_id "MSTRG.41129.26"; exon_number "20";
chr12	StringTie	exon	56430881	56430968	1000	-	.	gene_id "MSTRG.41129"; transcript_id "MSTRG.41129.26"; exon_number "21";
chr12	StringTie	exon	56431471	56431604	1000	-	.	gene_id "MSTRG.41129"; transcript_id "MSTRG.41129.26"; exon_number "22";
chr12	StringTie	exon	56432369	56432524	1000	-	.	gene_id "MSTRG.41129"; transcript_id "MSTRG.41129.26"; exon_number "23";
chr12	StringTie	exon	56433026	56433127	1000	-	.	gene_id "MSTRG.41129"; transcript_id "MSTRG.41129.26"; exon_number "24";
chr12	StringTie	exon	56433381	56433443	1000	-	.	gene_id "MSTRG.41129"; transcript_id "MSTRG.41129.26"; exon_number "25";
chr12	StringTie	exon	56433538	56433652	1000	-	.	gene_id "MSTRG.41129"; transcript_id "MSTRG.41129.26"; exon_number "26";
chr12	StringTie	exon	56433773	56433926	1000	-	.	gene_id "MSTRG.41129"; transcript_id "MSTRG.41129.26"; exon_number "27";
chr12	StringTie	exon	56434074	56434231	1000	-	.	gene_id "MSTRG.41129"; transcript_id "MSTRG.41129.26"; exon_number "28";
chr12	StringTie	exon	56449310	56449455	1000	-	.	gene_id "MSTRG.41129"; transcript_id "MSTRG.41129.26"; exon_number "29";
chr12	StringTie	transcript	56414876	56488404	1000	-	.	gene_id "MSTRG.41129"; transcript_id "MSTRG.41129.27";
chr12	StringTie	exon	56414876	56417786	1000	-	.	gene_id "MSTRG.41129"; transcript_id "MSTRG.41129.27"; exon_number "1";
chr12	StringTie	exon	56417907	56418008	1000	-	.	gene_id "MSTRG.41129"; transcript_id "MSTRG.41129.27"; exon_number "2";
chr12	StringTie	exon	56418134	56418359	1000	-	.	gene_id "MSTRG.41129"; transcript_id "MSTRG.41129.27"; exon_number "3";
chr12	StringTie	exon	56420569	56420687	1000	-	.	gene_id "MSTRG.41129"; transcript_id "MSTRG.41129.27"; exon_number "4";
chr12	StringTie	exon	56420813	56420881	1000	-	.	gene_id "MSTRG.41129"; transcript_id "MSTRG.41129.27"; exon_number "5";
chr12	StringTie	exon	56420963	56421134	1000	-	.	gene_id "MSTRG.41129"; transcript_id "MSTRG.41129.27"; exon_number "6";
chr12	StringTie	exon	56421351	56421493	1000	-	.	gene_id "MSTRG.41129"; transcript_id "MSTRG.41129.27"; exon_number "7";
chr12	StringTie	exon	56421727	56421809	1000	-	.	gene_id "MSTRG.41129"; transcript_id "MSTRG.41129.27"; exon_number "8";
chr12	StringTie	exon	56421899	56422016	1000	-	.	gene_id "MSTRG.41129"; transcript_id "MSTRG.41129.27"; exon_number "9";
chr12	StringTie	exon	56422106	56422191	1000	-	.	gene_id "MSTRG.41129"; transcript_id "MSTRG.41129.27"; exon_number "10";
chr12	StringTie	exon	56422847	56422992	1000	-	.	gene_id "MSTRG.41129"; transcript_id "MSTRG.41129.27"; exon_number "11";
chr12	StringTie	exon	56423274	56423475	1000	-	.	gene_id "MSTRG.41129"; transcript_id "MSTRG.41129.27"; exon_number "12";
chr12	StringTie	exon	56423584	56423707	1000	-	.	gene_id "MSTRG.41129"; transcript_id "MSTRG.41129.27"; exon_number "13";
chr12	StringTie	exon	56423797	56423894	1000	-	.	gene_id "MSTRG.41129"; transcript_id "MSTRG.41129.27"; exon_number "14";
chr12	StringTie	exon	56424762	56424913	1000	-	.	gene_id "MSTRG.41129"; transcript_id "MSTRG.41129.27"; exon_number "15";
chr12	StringTie	exon	56425015	56425152	1000	-	.	gene_id "MSTRG.41129"; transcript_id "MSTRG.41129.27"; exon_number "16";
chr12	StringTie	exon	56428236	56428405	1000	-	.	gene_id "MSTRG.41129"; transcript_id "MSTRG.41129.27"; exon_number "17";
chr12	StringTie	exon	56428549	56428652	1000	-	.	gene_id "MSTRG.41129"; transcript_id "MSTRG.41129.27"; exon_number "18";
chr12	StringTie	exon	56428883	56429100	1000	-	.	gene_id "MSTRG.41129"; transcript_id "MSTRG.41129.27"; exon_number "19";
chr12	StringTie	exon	56430105	56430281	1000	-	.	gene_id "MSTRG.41129"; transcript_id "MSTRG.41129.27"; exon_number "20";
chr12	StringTie	exon	56430881	56430968	1000	-	.	gene_id "MSTRG.41129"; transcript_id "MSTRG.41129.27"; exon_number "21";
chr12	StringTie	exon	56431471	56431604	1000	-	.	gene_id "MSTRG.41129"; transcript_id "MSTRG.41129.27"; exon_number "22";
chr12	StringTie	exon	56432369	56432521	1000	-	.	gene_id "MSTRG.41129"; transcript_id "MSTRG.41129.27"; exon_number "23";
chr12	StringTie	exon	56433026	56433127	1000	-	.	gene_id "MSTRG.41129"; transcript_id "MSTRG.41129.27"; exon_number "24";
chr12	StringTie	exon	56433381	56433443	1000	-	.	gene_id "MSTRG.41129"; transcript_id "MSTRG.41129.27"; exon_number "25";
chr12	StringTie	exon	56433538	56433652	1000	-	.	gene_id "MSTRG.41129"; transcript_id "MSTRG.41129.27"; exon_number "26";
chr12	StringTie	exon	56433773	56433926	1000	-	.	gene_id "MSTRG.41129"; transcript_id "MSTRG.41129.27"; exon_number "27";
chr12	StringTie	exon	56434074	56434231	1000	-	.	gene_id "MSTRG.41129"; transcript_id "MSTRG.41129.27"; exon_number "28";
chr12	StringTie	exon	56449310	56451465	1000	-	.	gene_id "MSTRG.41129"; transcript_id "MSTRG.41129.27"; exon_number "29";
chr12	StringTie	exon	56453072	56453152	1000	-	.	gene_id "MSTRG.41129"; transcript_id "MSTRG.41129.27"; exon_number "30";
chr12	StringTie	exon	56453591	56453755	1000	-	.	gene_id "MSTRG.41129"; transcript_id "MSTRG.41129.27"; exon_number "31";
chr12	StringTie	exon	56453909	56453977	1000	-	.	gene_id "MSTRG.41129"; transcript_id "MSTRG.41129.27"; exon_number "32";
chr12	StringTie	exon	56455792	56455884	1000	-	.	gene_id "MSTRG.41129"; transcript_id "MSTRG.41129.27"; exon_number "33";
chr12	StringTie	exon	56456169	56456249	1000	-	.	gene_id "MSTRG.41129"; transcript_id "MSTRG.41129.27"; exon_number "34";
chr12	StringTie	exon	56468851	56471643	1000	-	.	gene_id "MSTRG.41129"; transcript_id "MSTRG.41129.27"; exon_number "35";
chr12	StringTie	exon	56471773	56471836	1000	-	.	gene_id "MSTRG.41129"; transcript_id "MSTRG.41129.27"; exon_number "36";
chr12	StringTie	exon	56472119	56472195	1000	-	.	gene_id "MSTRG.41129"; transcript_id "MSTRG.41129.27"; exon_number "37";
chr12	StringTie	exon	56472690	56472751	1000	-	.	gene_id "MSTRG.41129"; transcript_id "MSTRG.41129.27"; exon_number "38";
chr12	StringTie	exon	56473228	56473320	1000	-	.	gene_id "MSTRG.41129"; transcript_id "MSTRG.41129.27"; exon_number "39";
chr12	StringTie	exon	56473463	56473594	1000	-	.	gene_id "MSTRG.41129"; transcript_id "MSTRG.41129.27"; exon_number "40";
chr12	StringTie	exon	56474544	56474720	1000	-	.	gene_id "MSTRG.41129"; transcript_id "MSTRG.41129.27"; exon_number "41";
chr12	StringTie	exon	56474846	56474896	1000	-	.	gene_id "MSTRG.41129"; transcript_id "MSTRG.41129.27"; exon_number "42";
chr12	StringTie	exon	56475044	56475110	1000	-	.	gene_id "MSTRG.41129"; transcript_id "MSTRG.41129.27"; exon_number "43";
chr12	StringTie	exon	56475624	56475682	1000	-	.	gene_id "MSTRG.41129"; transcript_id "MSTRG.41129.27"; exon_number "44";
chr12	StringTie	exon	56475945	56475977	1000	-	.	gene_id "MSTRG.41129"; transcript_id "MSTRG.41129.27"; exon_number "45";
chr12	StringTie	exon	56477660	56477718	1000	-	.	gene_id "MSTRG.41129"; transcript_id "MSTRG.41129.27"; exon_number "46";
chr12	StringTie	exon	56477933	56478096	1000	-	.	gene_id "MSTRG.41129"; transcript_id "MSTRG.41129.27"; exon_number "47";
chr12	StringTie	exon	56478183	56478262	1000	-	.	gene_id "MSTRG.41129"; transcript_id "MSTRG.41129.27"; exon_number "48";
chr12	StringTie	exon	56479052	56479181	1000	-	.	gene_id "MSTRG.41129"; transcript_id "MSTRG.41129.27"; exon_number "49";
chr12	StringTie	exon	56479780	56479901	1000	-	.	gene_id "MSTRG.41129"; transcript_id "MSTRG.41129.27"; exon_number "50";
chr12	StringTie	exon	56480288	56480387	1000	-	.	gene_id "MSTRG.41129"; transcript_id "MSTRG.41129.27"; exon_number "51";
chr12	StringTie	exon	56487937	56488404	1000	-	.	gene_id "MSTRG.41129"; transcript_id "MSTRG.41129.27"; exon_number "52";
chr12	StringTie	transcript	56414876	56449430	1000	-	.	gene_id "MSTRG.41129"; transcript_id "MSTRG.41129.28";
chr12	StringTie	exon	56414876	56417786	1000	-	.	gene_id "MSTRG.41129"; transcript_id "MSTRG.41129.28"; exon_number "1";
chr12	StringTie	exon	56417907	56418008	1000	-	.	gene_id "MSTRG.41129"; transcript_id "MSTRG.41129.28"; exon_number "2";
chr12	StringTie	exon	56418134	56418359	1000	-	.	gene_id "MSTRG.41129"; transcript_id "MSTRG.41129.28"; exon_number "3";
chr12	StringTie	exon	56420569	56420687	1000	-	.	gene_id "MSTRG.41129"; transcript_id "MSTRG.41129.28"; exon_number "4";
chr12	StringTie	exon	56420813	56420881	1000	-	.	gene_id "MSTRG.41129"; transcript_id "MSTRG.41129.28"; exon_number "5";
chr12	StringTie	exon	56420963	56421493	1000	-	.	gene_id "MSTRG.41129"; transcript_id "MSTRG.41129.28"; exon_number "6";
chr12	StringTie	exon	56421727	56421809	1000	-	.	gene_id "MSTRG.41129"; transcript_id "MSTRG.41129.28"; exon_number "7";
chr12	StringTie	exon	56421899	56422011	1000	-	.	gene_id "MSTRG.41129"; transcript_id "MSTRG.41129.28"; exon_number "8";
chr12	StringTie	exon	56422106	56422191	1000	-	.	gene_id "MSTRG.41129"; transcript_id "MSTRG.41129.28"; exon_number "9";
chr12	StringTie	exon	56422847	56422992	1000	-	.	gene_id "MSTRG.41129"; transcript_id "MSTRG.41129.28"; exon_number "10";
chr12	StringTie	exon	56423274	56423475	1000	-	.	gene_id "MSTRG.41129"; transcript_id "MSTRG.41129.28"; exon_number "11";
chr12	StringTie	exon	56423584	56423707	1000	-	.	gene_id "MSTRG.41129"; transcript_id "MSTRG.41129.28"; exon_number "12";
chr12	StringTie	exon	56423797	56423894	1000	-	.	gene_id "MSTRG.41129"; transcript_id "MSTRG.41129.28"; exon_number "13";
chr12	StringTie	exon	56424762	56424913	1000	-	.	gene_id "MSTRG.41129"; transcript_id "MSTRG.41129.28"; exon_number "14";
chr12	StringTie	exon	56425015	56425152	1000	-	.	gene_id "MSTRG.41129"; transcript_id "MSTRG.41129.28"; exon_number "15";
chr12	StringTie	exon	56428236	56428652	1000	-	.	gene_id "MSTRG.41129"; transcript_id "MSTRG.41129.28"; exon_number "16";
chr12	StringTie	exon	56428883	56429100	1000	-	.	gene_id "MSTRG.41129"; transcript_id "MSTRG.41129.28"; exon_number "17";
chr12	StringTie	exon	56430105	56430281	1000	-	.	gene_id "MSTRG.41129"; transcript_id "MSTRG.41129.28"; exon_number "18";
chr12	StringTie	exon	56430881	56430968	1000	-	.	gene_id "MSTRG.41129"; transcript_id "MSTRG.41129.28"; exon_number "19";
chr12	StringTie	exon	56431471	56431604	1000	-	.	gene_id "MSTRG.41129"; transcript_id "MSTRG.41129.28"; exon_number "20";
chr12	StringTie	exon	56432369	56432524	1000	-	.	gene_id "MSTRG.41129"; transcript_id "MSTRG.41129.28"; exon_number "21";
chr12	StringTie	exon	56433026	56433127	1000	-	.	gene_id "MSTRG.41129"; transcript_id "MSTRG.41129.28"; exon_number "22";
chr12	StringTie	exon	56433381	56433459	1000	-	.	gene_id "MSTRG.41129"; transcript_id "MSTRG.41129.28"; exon_number "23";
chr12	StringTie	exon	56433538	56433652	1000	-	.	gene_id "MSTRG.41129"; transcript_id "MSTRG.41129.28"; exon_number "24";
chr12	StringTie	exon	56433773	56433926	1000	-	.	gene_id "MSTRG.41129"; transcript_id "MSTRG.41129.28"; exon_number "25";
chr12	StringTie	exon	56434074	56434231	1000	-	.	gene_id "MSTRG.41129"; transcript_id "MSTRG.41129.28"; exon_number "26";
chr12	StringTie	exon	56449310	56449430	1000	-	.	gene_id "MSTRG.41129"; transcript_id "MSTRG.41129.28"; exon_number "27";
chr12	StringTie	transcript	56414899	56449438	1000	-	.	gene_id "MSTRG.41129"; transcript_id "MSTRG.41129.29";
chr12	StringTie	exon	56414899	56417786	1000	-	.	gene_id "MSTRG.41129"; transcript_id "MSTRG.41129.29"; exon_number "1";
chr12	StringTie	exon	56417907	56418008	1000	-	.	gene_id "MSTRG.41129"; transcript_id "MSTRG.41129.29"; exon_number "2";
chr12	StringTie	exon	56418134	56418359	1000	-	.	gene_id "MSTRG.41129"; transcript_id "MSTRG.41129.29"; exon_number "3";
chr12	StringTie	exon	56420569	56420687	1000	-	.	gene_id "MSTRG.41129"; transcript_id "MSTRG.41129.29"; exon_number "4";
chr12	StringTie	exon	56420801	56420881	1000	-	.	gene_id "MSTRG.41129"; transcript_id "MSTRG.41129.29"; exon_number "5";
chr12	StringTie	exon	56420963	56421493	1000	-	.	gene_id "MSTRG.41129"; transcript_id "MSTRG.41129.29"; exon_number "6";
chr12	StringTie	exon	56421727	56421809	1000	-	.	gene_id "MSTRG.41129"; transcript_id "MSTRG.41129.29"; exon_number "7";
chr12	StringTie	exon	56421899	56422011	1000	-	.	gene_id "MSTRG.41129"; transcript_id "MSTRG.41129.29"; exon_number "8";
chr12	StringTie	exon	56422106	56422191	1000	-	.	gene_id "MSTRG.41129"; transcript_id "MSTRG.41129.29"; exon_number "9";
chr12	StringTie	exon	56422847	56422992	1000	-	.	gene_id "MSTRG.41129"; transcript_id "MSTRG.41129.29"; exon_number "10";
chr12	StringTie	exon	56423274	56423475	1000	-	.	gene_id "MSTRG.41129"; transcript_id "MSTRG.41129.29"; exon_number "11";
chr12	StringTie	exon	56423584	56423707	1000	-	.	gene_id "MSTRG.41129"; transcript_id "MSTRG.41129.29"; exon_number "12";
chr12	StringTie	exon	56423797	56423894	1000	-	.	gene_id "MSTRG.41129"; transcript_id "MSTRG.41129.29"; exon_number "13";
chr12	StringTie	exon	56424762	56424913	1000	-	.	gene_id "MSTRG.41129"; transcript_id "MSTRG.41129.29"; exon_number "14";
chr12	StringTie	exon	56425015	56425152	1000	-	.	gene_id "MSTRG.41129"; transcript_id "MSTRG.41129.29"; exon_number "15";
chr12	StringTie	exon	56425750	56425867	1000	-	.	gene_id "MSTRG.41129"; transcript_id "MSTRG.41129.29"; exon_number "16";
chr12	StringTie	exon	56428236	56428652	1000	-	.	gene_id "MSTRG.41129"; transcript_id "MSTRG.41129.29"; exon_number "17";
chr12	StringTie	exon	56428883	56429100	1000	-	.	gene_id "MSTRG.41129"; transcript_id "MSTRG.41129.29"; exon_number "18";
chr12	StringTie	exon	56430105	56430281	1000	-	.	gene_id "MSTRG.41129"; transcript_id "MSTRG.41129.29"; exon_number "19";
chr12	StringTie	exon	56430881	56430968	1000	-	.	gene_id "MSTRG.41129"; transcript_id "MSTRG.41129.29"; exon_number "20";
chr12	StringTie	exon	56431471	56431604	1000	-	.	gene_id "MSTRG.41129"; transcript_id "MSTRG.41129.29"; exon_number "21";
chr12	StringTie	exon	56432369	56432521	1000	-	.	gene_id "MSTRG.41129"; transcript_id "MSTRG.41129.29"; exon_number "22";
chr12	StringTie	exon	56433026	56433127	1000	-	.	gene_id "MSTRG.41129"; transcript_id "MSTRG.41129.29"; exon_number "23";
chr12	StringTie	exon	56433381	56433459	1000	-	.	gene_id "MSTRG.41129"; transcript_id "MSTRG.41129.29"; exon_number "24";
chr12	StringTie	exon	56433538	56433652	1000	-	.	gene_id "MSTRG.41129"; transcript_id "MSTRG.41129.29"; exon_number "25";
chr12	StringTie	exon	56433773	56433926	1000	-	.	gene_id "MSTRG.41129"; transcript_id "MSTRG.41129.29"; exon_number "26";
chr12	StringTie	exon	56434074	56434231	1000	-	.	gene_id "MSTRG.41129"; transcript_id "MSTRG.41129.29"; exon_number "27";
chr12	StringTie	exon	56449310	56449438	1000	-	.	gene_id "MSTRG.41129"; transcript_id "MSTRG.41129.29"; exon_number "28";
chr12	StringTie	transcript	56414900	56430971	1000	-	.	gene_id "MSTRG.41129"; transcript_id "MSTRG.41129.30";
chr12	StringTie	exon	56414900	56417823	1000	-	.	gene_id "MSTRG.41129"; transcript_id "MSTRG.41129.30"; exon_number "1";
chr12	StringTie	exon	56417907	56418008	1000	-	.	gene_id "MSTRG.41129"; transcript_id "MSTRG.41129.30"; exon_number "2";
chr12	StringTie	exon	56418134	56418359	1000	-	.	gene_id "MSTRG.41129"; transcript_id "MSTRG.41129.30"; exon_number "3";
chr12	StringTie	exon	56420569	56420687	1000	-	.	gene_id "MSTRG.41129"; transcript_id "MSTRG.41129.30"; exon_number "4";
chr12	StringTie	exon	56420813	56420899	1000	-	.	gene_id "MSTRG.41129"; transcript_id "MSTRG.41129.30"; exon_number "5";
chr12	StringTie	exon	56420963	56421493	1000	-	.	gene_id "MSTRG.41129"; transcript_id "MSTRG.41129.30"; exon_number "6";
chr12	StringTie	exon	56421727	56421809	1000	-	.	gene_id "MSTRG.41129"; transcript_id "MSTRG.41129.30"; exon_number "7";
chr12	StringTie	exon	56421899	56422016	1000	-	.	gene_id "MSTRG.41129"; transcript_id "MSTRG.41129.30"; exon_number "8";
chr12	StringTie	exon	56422106	56422191	1000	-	.	gene_id "MSTRG.41129"; transcript_id "MSTRG.41129.30"; exon_number "9";
chr12	StringTie	exon	56422847	56422992	1000	-	.	gene_id "MSTRG.41129"; transcript_id "MSTRG.41129.30"; exon_number "10";
chr12	StringTie	exon	56423274	56423475	1000	-	.	gene_id "MSTRG.41129"; transcript_id "MSTRG.41129.30"; exon_number "11";
chr12	StringTie	exon	56423584	56423707	1000	-	.	gene_id "MSTRG.41129"; transcript_id "MSTRG.41129.30"; exon_number "12";
chr12	StringTie	exon	56423797	56423894	1000	-	.	gene_id "MSTRG.41129"; transcript_id "MSTRG.41129.30"; exon_number "13";
chr12	StringTie	exon	56424762	56424929	1000	-	.	gene_id "MSTRG.41129"; transcript_id "MSTRG.41129.30"; exon_number "14";
chr12	StringTie	exon	56425015	56425152	1000	-	.	gene_id "MSTRG.41129"; transcript_id "MSTRG.41129.30"; exon_number "15";
chr12	StringTie	exon	56428236	56428652	1000	-	.	gene_id "MSTRG.41129"; transcript_id "MSTRG.41129.30"; exon_number "16";
chr12	StringTie	exon	56428883	56429100	1000	-	.	gene_id "MSTRG.41129"; transcript_id "MSTRG.41129.30"; exon_number "17";
chr12	StringTie	exon	56430105	56430281	1000	-	.	gene_id "MSTRG.41129"; transcript_id "MSTRG.41129.30"; exon_number "18";
chr12	StringTie	exon	56430881	56430971	1000	-	.	gene_id "MSTRG.41129"; transcript_id "MSTRG.41129.30"; exon_number "19";
chr12	StringTie	transcript	56414913	56449437	1000	-	.	gene_id "MSTRG.41129"; transcript_id "MSTRG.41129.31";
chr12	StringTie	exon	56414913	56417786	1000	-	.	gene_id "MSTRG.41129"; transcript_id "MSTRG.41129.31"; exon_number "1";
chr12	StringTie	exon	56417907	56418008	1000	-	.	gene_id "MSTRG.41129"; transcript_id "MSTRG.41129.31"; exon_number "2";
chr12	StringTie	exon	56418134	56418359	1000	-	.	gene_id "MSTRG.41129"; transcript_id "MSTRG.41129.31"; exon_number "3";
chr12	StringTie	exon	56420569	56420676	1000	-	.	gene_id "MSTRG.41129"; transcript_id "MSTRG.41129.31"; exon_number "4";
chr12	StringTie	exon	56420813	56420881	1000	-	.	gene_id "MSTRG.41129"; transcript_id "MSTRG.41129.31"; exon_number "5";
chr12	StringTie	exon	56420963	56421134	1000	-	.	gene_id "MSTRG.41129"; transcript_id "MSTRG.41129.31"; exon_number "6";
chr12	StringTie	exon	56421351	56421493	1000	-	.	gene_id "MSTRG.41129"; transcript_id "MSTRG.41129.31"; exon_number "7";
chr12	StringTie	exon	56421727	56421809	1000	-	.	gene_id "MSTRG.41129"; transcript_id "MSTRG.41129.31"; exon_number "8";
chr12	StringTie	exon	56421899	56422016	1000	-	.	gene_id "MSTRG.41129"; transcript_id "MSTRG.41129.31"; exon_number "9";
chr12	StringTie	exon	56422106	56422191	1000	-	.	gene_id "MSTRG.41129"; transcript_id "MSTRG.41129.31"; exon_number "10";
chr12	StringTie	exon	56422847	56422992	1000	-	.	gene_id "MSTRG.41129"; transcript_id "MSTRG.41129.31"; exon_number "11";
chr12	StringTie	exon	56423274	56423475	1000	-	.	gene_id "MSTRG.41129"; transcript_id "MSTRG.41129.31"; exon_number "12";
chr12	StringTie	exon	56423584	56423707	1000	-	.	gene_id "MSTRG.41129"; transcript_id "MSTRG.41129.31"; exon_number "13";
chr12	StringTie	exon	56423797	56423894	1000	-	.	gene_id "MSTRG.41129"; transcript_id "MSTRG.41129.31"; exon_number "14";
chr12	StringTie	exon	56424762	56424913	1000	-	.	gene_id "MSTRG.41129"; transcript_id "MSTRG.41129.31"; exon_number "15";
chr12	StringTie	exon	56425015	56425152	1000	-	.	gene_id "MSTRG.41129"; transcript_id "MSTRG.41129.31"; exon_number "16";
chr12	StringTie	exon	56428236	56428652	1000	-	.	gene_id "MSTRG.41129"; transcript_id "MSTRG.41129.31"; exon_number "17";
chr12	StringTie	exon	56428883	56429100	1000	-	.	gene_id "MSTRG.41129"; transcript_id "MSTRG.41129.31"; exon_number "18";
chr12	StringTie	exon	56430105	56430281	1000	-	.	gene_id "MSTRG.41129"; transcript_id "MSTRG.41129.31"; exon_number "19";
chr12	StringTie	exon	56430881	56430968	1000	-	.	gene_id "MSTRG.41129"; transcript_id "MSTRG.41129.31"; exon_number "20";
chr12	StringTie	exon	56431471	56431604	1000	-	.	gene_id "MSTRG.41129"; transcript_id "MSTRG.41129.31"; exon_number "21";
chr12	StringTie	exon	56432369	56432521	1000	-	.	gene_id "MSTRG.41129"; transcript_id "MSTRG.41129.31"; exon_number "22";
chr12	StringTie	exon	56433026	56433127	1000	-	.	gene_id "MSTRG.41129"; transcript_id "MSTRG.41129.31"; exon_number "23";
chr12	StringTie	exon	56433381	56433443	1000	-	.	gene_id "MSTRG.41129"; transcript_id "MSTRG.41129.31"; exon_number "24";
chr12	StringTie	exon	56433538	56433652	1000	-	.	gene_id "MSTRG.41129"; transcript_id "MSTRG.41129.31"; exon_number "25";
chr12	StringTie	exon	56433773	56433926	1000	-	.	gene_id "MSTRG.41129"; transcript_id "MSTRG.41129.31"; exon_number "26";
chr12	StringTie	exon	56434074	56434231	1000	-	.	gene_id "MSTRG.41129"; transcript_id "MSTRG.41129.31"; exon_number "27";
chr12	StringTie	exon	56449310	56449437	1000	-	.	gene_id "MSTRG.41129"; transcript_id "MSTRG.41129.31"; exon_number "28";
chr12	StringTie	transcript	56414913	56434237	1000	-	.	gene_id "MSTRG.41129"; transcript_id "MSTRG.41129.32";
chr12	StringTie	exon	56414913	56417786	1000	-	.	gene_id "MSTRG.41129"; transcript_id "MSTRG.41129.32"; exon_number "1";
chr12	StringTie	exon	56417907	56418008	1000	-	.	gene_id "MSTRG.41129"; transcript_id "MSTRG.41129.32"; exon_number "2";
chr12	StringTie	exon	56418134	56418359	1000	-	.	gene_id "MSTRG.41129"; transcript_id "MSTRG.41129.32"; exon_number "3";
chr12	StringTie	exon	56420569	56420687	1000	-	.	gene_id "MSTRG.41129"; transcript_id "MSTRG.41129.32"; exon_number "4";
chr12	StringTie	exon	56420813	56420881	1000	-	.	gene_id "MSTRG.41129"; transcript_id "MSTRG.41129.32"; exon_number "5";
chr12	StringTie	exon	56420963	56421134	1000	-	.	gene_id "MSTRG.41129"; transcript_id "MSTRG.41129.32"; exon_number "6";
chr12	StringTie	exon	56421351	56421493	1000	-	.	gene_id "MSTRG.41129"; transcript_id "MSTRG.41129.32"; exon_number "7";
chr12	StringTie	exon	56421727	56421809	1000	-	.	gene_id "MSTRG.41129"; transcript_id "MSTRG.41129.32"; exon_number "8";
chr12	StringTie	exon	56421899	56422011	1000	-	.	gene_id "MSTRG.41129"; transcript_id "MSTRG.41129.32"; exon_number "9";
chr12	StringTie	exon	56422106	56422191	1000	-	.	gene_id "MSTRG.41129"; transcript_id "MSTRG.41129.32"; exon_number "10";
chr12	StringTie	exon	56422847	56422992	1000	-	.	gene_id "MSTRG.41129"; transcript_id "MSTRG.41129.32"; exon_number "11";
chr12	StringTie	exon	56423224	56423475	1000	-	.	gene_id "MSTRG.41129"; transcript_id "MSTRG.41129.32"; exon_number "12";
chr12	StringTie	exon	56423584	56423707	1000	-	.	gene_id "MSTRG.41129"; transcript_id "MSTRG.41129.32"; exon_number "13";
chr12	StringTie	exon	56423797	56423894	1000	-	.	gene_id "MSTRG.41129"; transcript_id "MSTRG.41129.32"; exon_number "14";
chr12	StringTie	exon	56424762	56424913	1000	-	.	gene_id "MSTRG.41129"; transcript_id "MSTRG.41129.32"; exon_number "15";
chr12	StringTie	exon	56425015	56425152	1000	-	.	gene_id "MSTRG.41129"; transcript_id "MSTRG.41129.32"; exon_number "16";
chr12	StringTie	exon	56425750	56425870	1000	-	.	gene_id "MSTRG.41129"; transcript_id "MSTRG.41129.32"; exon_number "17";
chr12	StringTie	exon	56428236	56428405	1000	-	.	gene_id "MSTRG.41129"; transcript_id "MSTRG.41129.32"; exon_number "18";
chr12	StringTie	exon	56428549	56428652	1000	-	.	gene_id "MSTRG.41129"; transcript_id "MSTRG.41129.32"; exon_number "19";
chr12	StringTie	exon	56428883	56429100	1000	-	.	gene_id "MSTRG.41129"; transcript_id "MSTRG.41129.32"; exon_number "20";
chr12	StringTie	exon	56430105	56430281	1000	-	.	gene_id "MSTRG.41129"; transcript_id "MSTRG.41129.32"; exon_number "21";
chr12	StringTie	exon	56430881	56430968	1000	-	.	gene_id "MSTRG.41129"; transcript_id "MSTRG.41129.32"; exon_number "22";
chr12	StringTie	exon	56431471	56431604	1000	-	.	gene_id "MSTRG.41129"; transcript_id "MSTRG.41129.32"; exon_number "23";
chr12	StringTie	exon	56432369	56432521	1000	-	.	gene_id "MSTRG.41129"; transcript_id "MSTRG.41129.32"; exon_number "24";
chr12	StringTie	exon	56433026	56433127	1000	-	.	gene_id "MSTRG.41129"; transcript_id "MSTRG.41129.32"; exon_number "25";
chr12	StringTie	exon	56433381	56433443	1000	-	.	gene_id "MSTRG.41129"; transcript_id "MSTRG.41129.32"; exon_number "26";
chr12	StringTie	exon	56433538	56433652	1000	-	.	gene_id "MSTRG.41129"; transcript_id "MSTRG.41129.32"; exon_number "27";
chr12	StringTie	exon	56433773	56433926	1000	-	.	gene_id "MSTRG.41129"; transcript_id "MSTRG.41129.32"; exon_number "28";
chr12	StringTie	exon	56434074	56434237	1000	-	.	gene_id "MSTRG.41129"; transcript_id "MSTRG.41129.32"; exon_number "29";
chr12	StringTie	transcript	56414917	56449498	1000	-	.	gene_id "MSTRG.41129"; transcript_id "MSTRG.41129.33";
chr12	StringTie	exon	56414917	56417786	1000	-	.	gene_id "MSTRG.41129"; transcript_id "MSTRG.41129.33"; exon_number "1";
chr12	StringTie	exon	56417907	56418008	1000	-	.	gene_id "MSTRG.41129"; transcript_id "MSTRG.41129.33"; exon_number "2";
chr12	StringTie	exon	56418134	56418359	1000	-	.	gene_id "MSTRG.41129"; transcript_id "MSTRG.41129.33"; exon_number "3";
chr12	StringTie	exon	56420569	56420687	1000	-	.	gene_id "MSTRG.41129"; transcript_id "MSTRG.41129.33"; exon_number "4";
chr12	StringTie	exon	56420813	56420881	1000	-	.	gene_id "MSTRG.41129"; transcript_id "MSTRG.41129.33"; exon_number "5";
chr12	StringTie	exon	56420963	56421134	1000	-	.	gene_id "MSTRG.41129"; transcript_id "MSTRG.41129.33"; exon_number "6";
chr12	StringTie	exon	56421351	56421493	1000	-	.	gene_id "MSTRG.41129"; transcript_id "MSTRG.41129.33"; exon_number "7";
chr12	StringTie	exon	56421727	56421804	1000	-	.	gene_id "MSTRG.41129"; transcript_id "MSTRG.41129.33"; exon_number "8";
chr12	StringTie	exon	56421899	56422016	1000	-	.	gene_id "MSTRG.41129"; transcript_id "MSTRG.41129.33"; exon_number "9";
chr12	StringTie	exon	56422106	56422191	1000	-	.	gene_id "MSTRG.41129"; transcript_id "MSTRG.41129.33"; exon_number "10";
chr12	StringTie	exon	56422847	56422992	1000	-	.	gene_id "MSTRG.41129"; transcript_id "MSTRG.41129.33"; exon_number "11";
chr12	StringTie	exon	56423274	56423475	1000	-	.	gene_id "MSTRG.41129"; transcript_id "MSTRG.41129.33"; exon_number "12";
chr12	StringTie	exon	56423584	56423707	1000	-	.	gene_id "MSTRG.41129"; transcript_id "MSTRG.41129.33"; exon_number "13";
chr12	StringTie	exon	56423797	56423894	1000	-	.	gene_id "MSTRG.41129"; transcript_id "MSTRG.41129.33"; exon_number "14";
chr12	StringTie	exon	56424762	56424913	1000	-	.	gene_id "MSTRG.41129"; transcript_id "MSTRG.41129.33"; exon_number "15";
chr12	StringTie	exon	56425015	56425152	1000	-	.	gene_id "MSTRG.41129"; transcript_id "MSTRG.41129.33"; exon_number "16";
chr12	StringTie	exon	56428236	56428405	1000	-	.	gene_id "MSTRG.41129"; transcript_id "MSTRG.41129.33"; exon_number "17";
chr12	StringTie	exon	56428549	56428652	1000	-	.	gene_id "MSTRG.41129"; transcript_id "MSTRG.41129.33"; exon_number "18";
chr12	StringTie	exon	56428883	56429100	1000	-	.	gene_id "MSTRG.41129"; transcript_id "MSTRG.41129.33"; exon_number "19";
chr12	StringTie	exon	56430105	56430281	1000	-	.	gene_id "MSTRG.41129"; transcript_id "MSTRG.41129.33"; exon_number "20";
chr12	StringTie	exon	56430881	56430968	1000	-	.	gene_id "MSTRG.41129"; transcript_id "MSTRG.41129.33"; exon_number "21";
chr12	StringTie	exon	56431471	56431604	1000	-	.	gene_id "MSTRG.41129"; transcript_id "MSTRG.41129.33"; exon_number "22";
chr12	StringTie	exon	56432369	56432524	1000	-	.	gene_id "MSTRG.41129"; transcript_id "MSTRG.41129.33"; exon_number "23";
chr12	StringTie	exon	56433026	56433127	1000	-	.	gene_id "MSTRG.41129"; transcript_id "MSTRG.41129.33"; exon_number "24";
chr12	StringTie	exon	56433381	56433443	1000	-	.	gene_id "MSTRG.41129"; transcript_id "MSTRG.41129.33"; exon_number "25";
chr12	StringTie	exon	56433538	56433652	1000	-	.	gene_id "MSTRG.41129"; transcript_id "MSTRG.41129.33"; exon_number "26";
chr12	StringTie	exon	56433773	56433926	1000	-	.	gene_id "MSTRG.41129"; transcript_id "MSTRG.41129.33"; exon_number "27";
chr12	StringTie	exon	56434074	56434231	1000	-	.	gene_id "MSTRG.41129"; transcript_id "MSTRG.41129.33"; exon_number "28";
chr12	StringTie	exon	56449310	56449498	1000	-	.	gene_id "MSTRG.41129"; transcript_id "MSTRG.41129.33"; exon_number "29";
chr12	StringTie	transcript	56414918	56449424	1000	-	.	gene_id "MSTRG.41129"; transcript_id "MSTRG.41129.34";
chr12	StringTie	exon	56414918	56417823	1000	-	.	gene_id "MSTRG.41129"; transcript_id "MSTRG.41129.34"; exon_number "1";
chr12	StringTie	exon	56417907	56418008	1000	-	.	gene_id "MSTRG.41129"; transcript_id "MSTRG.41129.34"; exon_number "2";
chr12	StringTie	exon	56418134	56418359	1000	-	.	gene_id "MSTRG.41129"; transcript_id "MSTRG.41129.34"; exon_number "3";
chr12	StringTie	exon	56420569	56420687	1000	-	.	gene_id "MSTRG.41129"; transcript_id "MSTRG.41129.34"; exon_number "4";
chr12	StringTie	exon	56420813	56420881	1000	-	.	gene_id "MSTRG.41129"; transcript_id "MSTRG.41129.34"; exon_number "5";
chr12	StringTie	exon	56420963	56421134	1000	-	.	gene_id "MSTRG.41129"; transcript_id "MSTRG.41129.34"; exon_number "6";
chr12	StringTie	exon	56421351	56421493	1000	-	.	gene_id "MSTRG.41129"; transcript_id "MSTRG.41129.34"; exon_number "7";
chr12	StringTie	exon	56421727	56421809	1000	-	.	gene_id "MSTRG.41129"; transcript_id "MSTRG.41129.34"; exon_number "8";
chr12	StringTie	exon	56421899	56422016	1000	-	.	gene_id "MSTRG.41129"; transcript_id "MSTRG.41129.34"; exon_number "9";
chr12	StringTie	exon	56422106	56422191	1000	-	.	gene_id "MSTRG.41129"; transcript_id "MSTRG.41129.34"; exon_number "10";
chr12	StringTie	exon	56422847	56422992	1000	-	.	gene_id "MSTRG.41129"; transcript_id "MSTRG.41129.34"; exon_number "11";
chr12	StringTie	exon	56423224	56423475	1000	-	.	gene_id "MSTRG.41129"; transcript_id "MSTRG.41129.34"; exon_number "12";
chr12	StringTie	exon	56423584	56423707	1000	-	.	gene_id "MSTRG.41129"; transcript_id "MSTRG.41129.34"; exon_number "13";
chr12	StringTie	exon	56423797	56423894	1000	-	.	gene_id "MSTRG.41129"; transcript_id "MSTRG.41129.34"; exon_number "14";
chr12	StringTie	exon	56424762	56424913	1000	-	.	gene_id "MSTRG.41129"; transcript_id "MSTRG.41129.34"; exon_number "15";
chr12	StringTie	exon	56425015	56425152	1000	-	.	gene_id "MSTRG.41129"; transcript_id "MSTRG.41129.34"; exon_number "16";
chr12	StringTie	exon	56428236	56428405	1000	-	.	gene_id "MSTRG.41129"; transcript_id "MSTRG.41129.34"; exon_number "17";
chr12	StringTie	exon	56428549	56428652	1000	-	.	gene_id "MSTRG.41129"; transcript_id "MSTRG.41129.34"; exon_number "18";
chr12	StringTie	exon	56428883	56429100	1000	-	.	gene_id "MSTRG.41129"; transcript_id "MSTRG.41129.34"; exon_number "19";
chr12	StringTie	exon	56430105	56430281	1000	-	.	gene_id "MSTRG.41129"; transcript_id "MSTRG.41129.34"; exon_number "20";
chr12	StringTie	exon	56430881	56430968	1000	-	.	gene_id "MSTRG.41129"; transcript_id "MSTRG.41129.34"; exon_number "21";
chr12	StringTie	exon	56431471	56431604	1000	-	.	gene_id "MSTRG.41129"; transcript_id "MSTRG.41129.34"; exon_number "22";
chr12	StringTie	exon	56432369	56432524	1000	-	.	gene_id "MSTRG.41129"; transcript_id "MSTRG.41129.34"; exon_number "23";
chr12	StringTie	exon	56433026	56433127	1000	-	.	gene_id "MSTRG.41129"; transcript_id "MSTRG.41129.34"; exon_number "24";
chr12	StringTie	exon	56433381	56433443	1000	-	.	gene_id "MSTRG.41129"; transcript_id "MSTRG.41129.34"; exon_number "25";
chr12	StringTie	exon	56433538	56433652	1000	-	.	gene_id "MSTRG.41129"; transcript_id "MSTRG.41129.34"; exon_number "26";
chr12	StringTie	exon	56433773	56433926	1000	-	.	gene_id "MSTRG.41129"; transcript_id "MSTRG.41129.34"; exon_number "27";
chr12	StringTie	exon	56434074	56434231	1000	-	.	gene_id "MSTRG.41129"; transcript_id "MSTRG.41129.34"; exon_number "28";
chr12	StringTie	exon	56449310	56449424	1000	-	.	gene_id "MSTRG.41129"; transcript_id "MSTRG.41129.34"; exon_number "29";
chr12	StringTie	transcript	56414919	56436937	1000	-	.	gene_id "MSTRG.41129"; transcript_id "MSTRG.41129.35";
chr12	StringTie	exon	56414919	56417786	1000	-	.	gene_id "MSTRG.41129"; transcript_id "MSTRG.41129.35"; exon_number "1";
chr12	StringTie	exon	56417907	56418008	1000	-	.	gene_id "MSTRG.41129"; transcript_id "MSTRG.41129.35"; exon_number "2";
chr12	StringTie	exon	56418134	56418359	1000	-	.	gene_id "MSTRG.41129"; transcript_id "MSTRG.41129.35"; exon_number "3";
chr12	StringTie	exon	56420569	56420687	1000	-	.	gene_id "MSTRG.41129"; transcript_id "MSTRG.41129.35"; exon_number "4";
chr12	StringTie	exon	56420801	56420881	1000	-	.	gene_id "MSTRG.41129"; transcript_id "MSTRG.41129.35"; exon_number "5";
chr12	StringTie	exon	56420963	56421493	1000	-	.	gene_id "MSTRG.41129"; transcript_id "MSTRG.41129.35"; exon_number "6";
chr12	StringTie	exon	56421727	56421809	1000	-	.	gene_id "MSTRG.41129"; transcript_id "MSTRG.41129.35"; exon_number "7";
chr12	StringTie	exon	56421899	56422016	1000	-	.	gene_id "MSTRG.41129"; transcript_id "MSTRG.41129.35"; exon_number "8";
chr12	StringTie	exon	56422106	56422191	1000	-	.	gene_id "MSTRG.41129"; transcript_id "MSTRG.41129.35"; exon_number "9";
chr12	StringTie	exon	56422847	56422992	1000	-	.	gene_id "MSTRG.41129"; transcript_id "MSTRG.41129.35"; exon_number "10";
chr12	StringTie	exon	56423274	56423475	1000	-	.	gene_id "MSTRG.41129"; transcript_id "MSTRG.41129.35"; exon_number "11";
chr12	StringTie	exon	56423584	56423707	1000	-	.	gene_id "MSTRG.41129"; transcript_id "MSTRG.41129.35"; exon_number "12";
chr12	StringTie	exon	56423797	56423894	1000	-	.	gene_id "MSTRG.41129"; transcript_id "MSTRG.41129.35"; exon_number "13";
chr12	StringTie	exon	56424762	56424913	1000	-	.	gene_id "MSTRG.41129"; transcript_id "MSTRG.41129.35"; exon_number "14";
chr12	StringTie	exon	56425015	56425152	1000	-	.	gene_id "MSTRG.41129"; transcript_id "MSTRG.41129.35"; exon_number "15";
chr12	StringTie	exon	56428236	56428405	1000	-	.	gene_id "MSTRG.41129"; transcript_id "MSTRG.41129.35"; exon_number "16";
chr12	StringTie	exon	56428549	56428652	1000	-	.	gene_id "MSTRG.41129"; transcript_id "MSTRG.41129.35"; exon_number "17";
chr12	StringTie	exon	56428883	56429100	1000	-	.	gene_id "MSTRG.41129"; transcript_id "MSTRG.41129.35"; exon_number "18";
chr12	StringTie	exon	56430105	56430281	1000	-	.	gene_id "MSTRG.41129"; transcript_id "MSTRG.41129.35"; exon_number "19";
chr12	StringTie	exon	56430881	56430968	1000	-	.	gene_id "MSTRG.41129"; transcript_id "MSTRG.41129.35"; exon_number "20";
chr12	StringTie	exon	56431471	56431604	1000	-	.	gene_id "MSTRG.41129"; transcript_id "MSTRG.41129.35"; exon_number "21";
chr12	StringTie	exon	56432369	56432524	1000	-	.	gene_id "MSTRG.41129"; transcript_id "MSTRG.41129.35"; exon_number "22";
chr12	StringTie	exon	56433026	56433131	1000	-	.	gene_id "MSTRG.41129"; transcript_id "MSTRG.41129.35"; exon_number "23";
chr12	StringTie	exon	56433381	56433443	1000	-	.	gene_id "MSTRG.41129"; transcript_id "MSTRG.41129.35"; exon_number "24";
chr12	StringTie	exon	56433538	56433652	1000	-	.	gene_id "MSTRG.41129"; transcript_id "MSTRG.41129.35"; exon_number "25";
chr12	StringTie	exon	56433773	56433926	1000	-	.	gene_id "MSTRG.41129"; transcript_id "MSTRG.41129.35"; exon_number "26";
chr12	StringTie	exon	56434074	56434231	1000	-	.	gene_id "MSTRG.41129"; transcript_id "MSTRG.41129.35"; exon_number "27";
chr12	StringTie	exon	56436548	56436937	1000	-	.	gene_id "MSTRG.41129"; transcript_id "MSTRG.41129.35"; exon_number "28";
chr12	StringTie	transcript	56414919	56449411	1000	-	.	gene_id "MSTRG.41129"; transcript_id "MSTRG.41129.36";
chr12	StringTie	exon	56414919	56417823	1000	-	.	gene_id "MSTRG.41129"; transcript_id "MSTRG.41129.36"; exon_number "1";
chr12	StringTie	exon	56417907	56418008	1000	-	.	gene_id "MSTRG.41129"; transcript_id "MSTRG.41129.36"; exon_number "2";
chr12	StringTie	exon	56418134	56418359	1000	-	.	gene_id "MSTRG.41129"; transcript_id "MSTRG.41129.36"; exon_number "3";
chr12	StringTie	exon	56420569	56420687	1000	-	.	gene_id "MSTRG.41129"; transcript_id "MSTRG.41129.36"; exon_number "4";
chr12	StringTie	exon	56420813	56420881	1000	-	.	gene_id "MSTRG.41129"; transcript_id "MSTRG.41129.36"; exon_number "5";
chr12	StringTie	exon	56420963	56421134	1000	-	.	gene_id "MSTRG.41129"; transcript_id "MSTRG.41129.36"; exon_number "6";
chr12	StringTie	exon	56421351	56421493	1000	-	.	gene_id "MSTRG.41129"; transcript_id "MSTRG.41129.36"; exon_number "7";
chr12	StringTie	exon	56421727	56421809	1000	-	.	gene_id "MSTRG.41129"; transcript_id "MSTRG.41129.36"; exon_number "8";
chr12	StringTie	exon	56421899	56422016	1000	-	.	gene_id "MSTRG.41129"; transcript_id "MSTRG.41129.36"; exon_number "9";
chr12	StringTie	exon	56422106	56422191	1000	-	.	gene_id "MSTRG.41129"; transcript_id "MSTRG.41129.36"; exon_number "10";
chr12	StringTie	exon	56422847	56422992	1000	-	.	gene_id "MSTRG.41129"; transcript_id "MSTRG.41129.36"; exon_number "11";
chr12	StringTie	exon	56423274	56423475	1000	-	.	gene_id "MSTRG.41129"; transcript_id "MSTRG.41129.36"; exon_number "12";
chr12	StringTie	exon	56423584	56423707	1000	-	.	gene_id "MSTRG.41129"; transcript_id "MSTRG.41129.36"; exon_number "13";
chr12	StringTie	exon	56423797	56423894	1000	-	.	gene_id "MSTRG.41129"; transcript_id "MSTRG.41129.36"; exon_number "14";
chr12	StringTie	exon	56424762	56424913	1000	-	.	gene_id "MSTRG.41129"; transcript_id "MSTRG.41129.36"; exon_number "15";
chr12	StringTie	exon	56425015	56425152	1000	-	.	gene_id "MSTRG.41129"; transcript_id "MSTRG.41129.36"; exon_number "16";
chr12	StringTie	exon	56425750	56425867	1000	-	.	gene_id "MSTRG.41129"; transcript_id "MSTRG.41129.36"; exon_number "17";
chr12	StringTie	exon	56428236	56428405	1000	-	.	gene_id "MSTRG.41129"; transcript_id "MSTRG.41129.36"; exon_number "18";
chr12	StringTie	exon	56428549	56428652	1000	-	.	gene_id "MSTRG.41129"; transcript_id "MSTRG.41129.36"; exon_number "19";
chr12	StringTie	exon	56428883	56429100	1000	-	.	gene_id "MSTRG.41129"; transcript_id "MSTRG.41129.36"; exon_number "20";
chr12	StringTie	exon	56430105	56430281	1000	-	.	gene_id "MSTRG.41129"; transcript_id "MSTRG.41129.36"; exon_number "21";
chr12	StringTie	exon	56430881	56430968	1000	-	.	gene_id "MSTRG.41129"; transcript_id "MSTRG.41129.36"; exon_number "22";
chr12	StringTie	exon	56431471	56431604	1000	-	.	gene_id "MSTRG.41129"; transcript_id "MSTRG.41129.36"; exon_number "23";
chr12	StringTie	exon	56432369	56432521	1000	-	.	gene_id "MSTRG.41129"; transcript_id "MSTRG.41129.36"; exon_number "24";
chr12	StringTie	exon	56433026	56433127	1000	-	.	gene_id "MSTRG.41129"; transcript_id "MSTRG.41129.36"; exon_number "25";
chr12	StringTie	exon	56433381	56433443	1000	-	.	gene_id "MSTRG.41129"; transcript_id "MSTRG.41129.36"; exon_number "26";
chr12	StringTie	exon	56433538	56433652	1000	-	.	gene_id "MSTRG.41129"; transcript_id "MSTRG.41129.36"; exon_number "27";
chr12	StringTie	exon	56433773	56433926	1000	-	.	gene_id "MSTRG.41129"; transcript_id "MSTRG.41129.36"; exon_number "28";
chr12	StringTie	exon	56434074	56434231	1000	-	.	gene_id "MSTRG.41129"; transcript_id "MSTRG.41129.36"; exon_number "29";
chr12	StringTie	exon	56449310	56449411	1000	-	.	gene_id "MSTRG.41129"; transcript_id "MSTRG.41129.36"; exon_number "30";
chr12	StringTie	transcript	56414920	56449438	1000	-	.	gene_id "MSTRG.41129"; transcript_id "MSTRG.41129.37";
chr12	StringTie	exon	56414920	56417786	1000	-	.	gene_id "MSTRG.41129"; transcript_id "MSTRG.41129.37"; exon_number "1";
chr12	StringTie	exon	56417907	56418008	1000	-	.	gene_id "MSTRG.41129"; transcript_id "MSTRG.41129.37"; exon_number "2";
chr12	StringTie	exon	56418134	56418359	1000	-	.	gene_id "MSTRG.41129"; transcript_id "MSTRG.41129.37"; exon_number "3";
chr12	StringTie	exon	56420569	56420687	1000	-	.	gene_id "MSTRG.41129"; transcript_id "MSTRG.41129.37"; exon_number "4";
chr12	StringTie	exon	56420813	56420852	1000	-	.	gene_id "MSTRG.41129"; transcript_id "MSTRG.41129.37"; exon_number "5";
chr12	StringTie	exon	56420963	56421134	1000	-	.	gene_id "MSTRG.41129"; transcript_id "MSTRG.41129.37"; exon_number "6";
chr12	StringTie	exon	56421351	56421493	1000	-	.	gene_id "MSTRG.41129"; transcript_id "MSTRG.41129.37"; exon_number "7";
chr12	StringTie	exon	56421727	56421809	1000	-	.	gene_id "MSTRG.41129"; transcript_id "MSTRG.41129.37"; exon_number "8";
chr12	StringTie	exon	56421899	56422011	1000	-	.	gene_id "MSTRG.41129"; transcript_id "MSTRG.41129.37"; exon_number "9";
chr12	StringTie	exon	56422106	56422191	1000	-	.	gene_id "MSTRG.41129"; transcript_id "MSTRG.41129.37"; exon_number "10";
chr12	StringTie	exon	56422847	56422992	1000	-	.	gene_id "MSTRG.41129"; transcript_id "MSTRG.41129.37"; exon_number "11";
chr12	StringTie	exon	56423274	56423475	1000	-	.	gene_id "MSTRG.41129"; transcript_id "MSTRG.41129.37"; exon_number "12";
chr12	StringTie	exon	56423584	56423707	1000	-	.	gene_id "MSTRG.41129"; transcript_id "MSTRG.41129.37"; exon_number "13";
chr12	StringTie	exon	56423797	56423894	1000	-	.	gene_id "MSTRG.41129"; transcript_id "MSTRG.41129.37"; exon_number "14";
chr12	StringTie	exon	56424762	56424913	1000	-	.	gene_id "MSTRG.41129"; transcript_id "MSTRG.41129.37"; exon_number "15";
chr12	StringTie	exon	56425015	56425152	1000	-	.	gene_id "MSTRG.41129"; transcript_id "MSTRG.41129.37"; exon_number "16";
chr12	StringTie	exon	56428236	56428405	1000	-	.	gene_id "MSTRG.41129"; transcript_id "MSTRG.41129.37"; exon_number "17";
chr12	StringTie	exon	56428549	56428652	1000	-	.	gene_id "MSTRG.41129"; transcript_id "MSTRG.41129.37"; exon_number "18";
chr12	StringTie	exon	56428883	56429100	1000	-	.	gene_id "MSTRG.41129"; transcript_id "MSTRG.41129.37"; exon_number "19";
chr12	StringTie	exon	56430105	56430281	1000	-	.	gene_id "MSTRG.41129"; transcript_id "MSTRG.41129.37"; exon_number "20";
chr12	StringTie	exon	56430881	56430968	1000	-	.	gene_id "MSTRG.41129"; transcript_id "MSTRG.41129.37"; exon_number "21";
chr12	StringTie	exon	56431471	56431604	1000	-	.	gene_id "MSTRG.41129"; transcript_id "MSTRG.41129.37"; exon_number "22";
chr12	StringTie	exon	56432369	56432524	1000	-	.	gene_id "MSTRG.41129"; transcript_id "MSTRG.41129.37"; exon_number "23";
chr12	StringTie	exon	56433026	56433127	1000	-	.	gene_id "MSTRG.41129"; transcript_id "MSTRG.41129.37"; exon_number "24";
chr12	StringTie	exon	56433381	56433443	1000	-	.	gene_id "MSTRG.41129"; transcript_id "MSTRG.41129.37"; exon_number "25";
chr12	StringTie	exon	56433538	56433652	1000	-	.	gene_id "MSTRG.41129"; transcript_id "MSTRG.41129.37"; exon_number "26";
chr12	StringTie	exon	56433773	56433926	1000	-	.	gene_id "MSTRG.41129"; transcript_id "MSTRG.41129.37"; exon_number "27";
chr12	StringTie	exon	56434074	56434231	1000	-	.	gene_id "MSTRG.41129"; transcript_id "MSTRG.41129.37"; exon_number "28";
chr12	StringTie	exon	56449310	56449438	1000	-	.	gene_id "MSTRG.41129"; transcript_id "MSTRG.41129.37"; exon_number "29";
chr12	StringTie	transcript	56414921	56449483	1000	-	.	gene_id "MSTRG.41129"; transcript_id "MSTRG.41129.38";
chr12	StringTie	exon	56414921	56417786	1000	-	.	gene_id "MSTRG.41129"; transcript_id "MSTRG.41129.38"; exon_number "1";
chr12	StringTie	exon	56417907	56418008	1000	-	.	gene_id "MSTRG.41129"; transcript_id "MSTRG.41129.38"; exon_number "2";
chr12	StringTie	exon	56418134	56418359	1000	-	.	gene_id "MSTRG.41129"; transcript_id "MSTRG.41129.38"; exon_number "3";
chr12	StringTie	exon	56420569	56420687	1000	-	.	gene_id "MSTRG.41129"; transcript_id "MSTRG.41129.38"; exon_number "4";
chr12	StringTie	exon	56420813	56420881	1000	-	.	gene_id "MSTRG.41129"; transcript_id "MSTRG.41129.38"; exon_number "5";
chr12	StringTie	exon	56420963	56421134	1000	-	.	gene_id "MSTRG.41129"; transcript_id "MSTRG.41129.38"; exon_number "6";
chr12	StringTie	exon	56421351	56421493	1000	-	.	gene_id "MSTRG.41129"; transcript_id "MSTRG.41129.38"; exon_number "7";
chr12	StringTie	exon	56421727	56421809	1000	-	.	gene_id "MSTRG.41129"; transcript_id "MSTRG.41129.38"; exon_number "8";
chr12	StringTie	exon	56421899	56422011	1000	-	.	gene_id "MSTRG.41129"; transcript_id "MSTRG.41129.38"; exon_number "9";
chr12	StringTie	exon	56422106	56422191	1000	-	.	gene_id "MSTRG.41129"; transcript_id "MSTRG.41129.38"; exon_number "10";
chr12	StringTie	exon	56422847	56422992	1000	-	.	gene_id "MSTRG.41129"; transcript_id "MSTRG.41129.38"; exon_number "11";
chr12	StringTie	exon	56423274	56423475	1000	-	.	gene_id "MSTRG.41129"; transcript_id "MSTRG.41129.38"; exon_number "12";
chr12	StringTie	exon	56423584	56423707	1000	-	.	gene_id "MSTRG.41129"; transcript_id "MSTRG.41129.38"; exon_number "13";
chr12	StringTie	exon	56423797	56423894	1000	-	.	gene_id "MSTRG.41129"; transcript_id "MSTRG.41129.38"; exon_number "14";
chr12	StringTie	exon	56424762	56424913	1000	-	.	gene_id "MSTRG.41129"; transcript_id "MSTRG.41129.38"; exon_number "15";
chr12	StringTie	exon	56425015	56425152	1000	-	.	gene_id "MSTRG.41129"; transcript_id "MSTRG.41129.38"; exon_number "16";
chr12	StringTie	exon	56428236	56428405	1000	-	.	gene_id "MSTRG.41129"; transcript_id "MSTRG.41129.38"; exon_number "17";
chr12	StringTie	exon	56428549	56428652	1000	-	.	gene_id "MSTRG.41129"; transcript_id "MSTRG.41129.38"; exon_number "18";
chr12	StringTie	exon	56428883	56429100	1000	-	.	gene_id "MSTRG.41129"; transcript_id "MSTRG.41129.38"; exon_number "19";
chr12	StringTie	exon	56430105	56430281	1000	-	.	gene_id "MSTRG.41129"; transcript_id "MSTRG.41129.38"; exon_number "20";
chr12	StringTie	exon	56430881	56430968	1000	-	.	gene_id "MSTRG.41129"; transcript_id "MSTRG.41129.38"; exon_number "21";
chr12	StringTie	exon	56431471	56431604	1000	-	.	gene_id "MSTRG.41129"; transcript_id "MSTRG.41129.38"; exon_number "22";
chr12	StringTie	exon	56432369	56432524	1000	-	.	gene_id "MSTRG.41129"; transcript_id "MSTRG.41129.38"; exon_number "23";
chr12	StringTie	exon	56433026	56433127	1000	-	.	gene_id "MSTRG.41129"; transcript_id "MSTRG.41129.38"; exon_number "24";
chr12	StringTie	exon	56433381	56433443	1000	-	.	gene_id "MSTRG.41129"; transcript_id "MSTRG.41129.38"; exon_number "25";
chr12	StringTie	exon	56433538	56433652	1000	-	.	gene_id "MSTRG.41129"; transcript_id "MSTRG.41129.38"; exon_number "26";
chr12	StringTie	exon	56433773	56433926	1000	-	.	gene_id "MSTRG.41129"; transcript_id "MSTRG.41129.38"; exon_number "27";
chr12	StringTie	exon	56434074	56434231	1000	-	.	gene_id "MSTRG.41129"; transcript_id "MSTRG.41129.38"; exon_number "28";
chr12	StringTie	exon	56449310	56449483	1000	-	.	gene_id "MSTRG.41129"; transcript_id "MSTRG.41129.38"; exon_number "29";
chr12	StringTie	transcript	56414921	56429103	1000	-	.	gene_id "MSTRG.41129"; transcript_id "MSTRG.41129.39";
chr12	StringTie	exon	56414921	56417823	1000	-	.	gene_id "MSTRG.41129"; transcript_id "MSTRG.41129.39"; exon_number "1";
chr12	StringTie	exon	56417907	56418008	1000	-	.	gene_id "MSTRG.41129"; transcript_id "MSTRG.41129.39"; exon_number "2";
chr12	StringTie	exon	56418134	56418359	1000	-	.	gene_id "MSTRG.41129"; transcript_id "MSTRG.41129.39"; exon_number "3";
chr12	StringTie	exon	56420569	56420676	1000	-	.	gene_id "MSTRG.41129"; transcript_id "MSTRG.41129.39"; exon_number "4";
chr12	StringTie	exon	56420813	56420881	1000	-	.	gene_id "MSTRG.41129"; transcript_id "MSTRG.41129.39"; exon_number "5";
chr12	StringTie	exon	56420963	56421493	1000	-	.	gene_id "MSTRG.41129"; transcript_id "MSTRG.41129.39"; exon_number "6";
chr12	StringTie	exon	56421727	56421809	1000	-	.	gene_id "MSTRG.41129"; transcript_id "MSTRG.41129.39"; exon_number "7";
chr12	StringTie	exon	56421899	56422011	1000	-	.	gene_id "MSTRG.41129"; transcript_id "MSTRG.41129.39"; exon_number "8";
chr12	StringTie	exon	56422106	56422191	1000	-	.	gene_id "MSTRG.41129"; transcript_id "MSTRG.41129.39"; exon_number "9";
chr12	StringTie	exon	56422847	56422992	1000	-	.	gene_id "MSTRG.41129"; transcript_id "MSTRG.41129.39"; exon_number "10";
chr12	StringTie	exon	56423274	56423475	1000	-	.	gene_id "MSTRG.41129"; transcript_id "MSTRG.41129.39"; exon_number "11";
chr12	StringTie	exon	56423584	56423707	1000	-	.	gene_id "MSTRG.41129"; transcript_id "MSTRG.41129.39"; exon_number "12";
chr12	StringTie	exon	56423797	56423894	1000	-	.	gene_id "MSTRG.41129"; transcript_id "MSTRG.41129.39"; exon_number "13";
chr12	StringTie	exon	56424762	56424913	1000	-	.	gene_id "MSTRG.41129"; transcript_id "MSTRG.41129.39"; exon_number "14";
chr12	StringTie	exon	56425015	56425152	1000	-	.	gene_id "MSTRG.41129"; transcript_id "MSTRG.41129.39"; exon_number "15";
chr12	StringTie	exon	56425750	56425870	1000	-	.	gene_id "MSTRG.41129"; transcript_id "MSTRG.41129.39"; exon_number "16";
chr12	StringTie	exon	56428236	56428405	1000	-	.	gene_id "MSTRG.41129"; transcript_id "MSTRG.41129.39"; exon_number "17";
chr12	StringTie	exon	56428549	56428652	1000	-	.	gene_id "MSTRG.41129"; transcript_id "MSTRG.41129.39"; exon_number "18";
chr12	StringTie	exon	56428883	56429103	1000	-	.	gene_id "MSTRG.41129"; transcript_id "MSTRG.41129.39"; exon_number "19";
chr12	StringTie	transcript	56412099	56488501	1000	-	.	gene_id "MSTRG.41129"; transcript_id "MSTRG.41129.4";
chr12	StringTie	exon	56412099	56414041	1000	-	.	gene_id "MSTRG.41129"; transcript_id "MSTRG.41129.4"; exon_number "1";
chr12	StringTie	exon	56416434	56417786	1000	-	.	gene_id "MSTRG.41129"; transcript_id "MSTRG.41129.4"; exon_number "2";
chr12	StringTie	exon	56417907	56418008	1000	-	.	gene_id "MSTRG.41129"; transcript_id "MSTRG.41129.4"; exon_number "3";
chr12	StringTie	exon	56418134	56418359	1000	-	.	gene_id "MSTRG.41129"; transcript_id "MSTRG.41129.4"; exon_number "4";
chr12	StringTie	exon	56420569	56420687	1000	-	.	gene_id "MSTRG.41129"; transcript_id "MSTRG.41129.4"; exon_number "5";
chr12	StringTie	exon	56420813	56420881	1000	-	.	gene_id "MSTRG.41129"; transcript_id "MSTRG.41129.4"; exon_number "6";
chr12	StringTie	exon	56420963	56421134	1000	-	.	gene_id "MSTRG.41129"; transcript_id "MSTRG.41129.4"; exon_number "7";
chr12	StringTie	exon	56421351	56421493	1000	-	.	gene_id "MSTRG.41129"; transcript_id "MSTRG.41129.4"; exon_number "8";
chr12	StringTie	exon	56421727	56421809	1000	-	.	gene_id "MSTRG.41129"; transcript_id "MSTRG.41129.4"; exon_number "9";
chr12	StringTie	exon	56421899	56422016	1000	-	.	gene_id "MSTRG.41129"; transcript_id "MSTRG.41129.4"; exon_number "10";
chr12	StringTie	exon	56422106	56422191	1000	-	.	gene_id "MSTRG.41129"; transcript_id "MSTRG.41129.4"; exon_number "11";
chr12	StringTie	exon	56422847	56422992	1000	-	.	gene_id "MSTRG.41129"; transcript_id "MSTRG.41129.4"; exon_number "12";
chr12	StringTie	exon	56423274	56423475	1000	-	.	gene_id "MSTRG.41129"; transcript_id "MSTRG.41129.4"; exon_number "13";
chr12	StringTie	exon	56423584	56423707	1000	-	.	gene_id "MSTRG.41129"; transcript_id "MSTRG.41129.4"; exon_number "14";
chr12	StringTie	exon	56423797	56423894	1000	-	.	gene_id "MSTRG.41129"; transcript_id "MSTRG.41129.4"; exon_number "15";
chr12	StringTie	exon	56424762	56424913	1000	-	.	gene_id "MSTRG.41129"; transcript_id "MSTRG.41129.4"; exon_number "16";
chr12	StringTie	exon	56425015	56425152	1000	-	.	gene_id "MSTRG.41129"; transcript_id "MSTRG.41129.4"; exon_number "17";
chr12	StringTie	exon	56428236	56428405	1000	-	.	gene_id "MSTRG.41129"; transcript_id "MSTRG.41129.4"; exon_number "18";
chr12	StringTie	exon	56428549	56428652	1000	-	.	gene_id "MSTRG.41129"; transcript_id "MSTRG.41129.4"; exon_number "19";
chr12	StringTie	exon	56428883	56429100	1000	-	.	gene_id "MSTRG.41129"; transcript_id "MSTRG.41129.4"; exon_number "20";
chr12	StringTie	exon	56430105	56430281	1000	-	.	gene_id "MSTRG.41129"; transcript_id "MSTRG.41129.4"; exon_number "21";
chr12	StringTie	exon	56430881	56430968	1000	-	.	gene_id "MSTRG.41129"; transcript_id "MSTRG.41129.4"; exon_number "22";
chr12	StringTie	exon	56431471	56431604	1000	-	.	gene_id "MSTRG.41129"; transcript_id "MSTRG.41129.4"; exon_number "23";
chr12	StringTie	exon	56432369	56432524	1000	-	.	gene_id "MSTRG.41129"; transcript_id "MSTRG.41129.4"; exon_number "24";
chr12	StringTie	exon	56433026	56433127	1000	-	.	gene_id "MSTRG.41129"; transcript_id "MSTRG.41129.4"; exon_number "25";
chr12	StringTie	exon	56433381	56433443	1000	-	.	gene_id "MSTRG.41129"; transcript_id "MSTRG.41129.4"; exon_number "26";
chr12	StringTie	exon	56433538	56433652	1000	-	.	gene_id "MSTRG.41129"; transcript_id "MSTRG.41129.4"; exon_number "27";
chr12	StringTie	exon	56433773	56433926	1000	-	.	gene_id "MSTRG.41129"; transcript_id "MSTRG.41129.4"; exon_number "28";
chr12	StringTie	exon	56434074	56434231	1000	-	.	gene_id "MSTRG.41129"; transcript_id "MSTRG.41129.4"; exon_number "29";
chr12	StringTie	exon	56449310	56451465	1000	-	.	gene_id "MSTRG.41129"; transcript_id "MSTRG.41129.4"; exon_number "30";
chr12	StringTie	exon	56453072	56453152	1000	-	.	gene_id "MSTRG.41129"; transcript_id "MSTRG.41129.4"; exon_number "31";
chr12	StringTie	exon	56453591	56453755	1000	-	.	gene_id "MSTRG.41129"; transcript_id "MSTRG.41129.4"; exon_number "32";
chr12	StringTie	exon	56468851	56471643	1000	-	.	gene_id "MSTRG.41129"; transcript_id "MSTRG.41129.4"; exon_number "33";
chr12	StringTie	exon	56471773	56471836	1000	-	.	gene_id "MSTRG.41129"; transcript_id "MSTRG.41129.4"; exon_number "34";
chr12	StringTie	exon	56472119	56472195	1000	-	.	gene_id "MSTRG.41129"; transcript_id "MSTRG.41129.4"; exon_number "35";
chr12	StringTie	exon	56472690	56472751	1000	-	.	gene_id "MSTRG.41129"; transcript_id "MSTRG.41129.4"; exon_number "36";
chr12	StringTie	exon	56473228	56473320	1000	-	.	gene_id "MSTRG.41129"; transcript_id "MSTRG.41129.4"; exon_number "37";
chr12	StringTie	exon	56473463	56473594	1000	-	.	gene_id "MSTRG.41129"; transcript_id "MSTRG.41129.4"; exon_number "38";
chr12	StringTie	exon	56474544	56474720	1000	-	.	gene_id "MSTRG.41129"; transcript_id "MSTRG.41129.4"; exon_number "39";
chr12	StringTie	exon	56474846	56474896	1000	-	.	gene_id "MSTRG.41129"; transcript_id "MSTRG.41129.4"; exon_number "40";
chr12	StringTie	exon	56475044	56475110	1000	-	.	gene_id "MSTRG.41129"; transcript_id "MSTRG.41129.4"; exon_number "41";
chr12	StringTie	exon	56475624	56475682	1000	-	.	gene_id "MSTRG.41129"; transcript_id "MSTRG.41129.4"; exon_number "42";
chr12	StringTie	exon	56475945	56475977	1000	-	.	gene_id "MSTRG.41129"; transcript_id "MSTRG.41129.4"; exon_number "43";
chr12	StringTie	exon	56477660	56477718	1000	-	.	gene_id "MSTRG.41129"; transcript_id "MSTRG.41129.4"; exon_number "44";
chr12	StringTie	exon	56477933	56478096	1000	-	.	gene_id "MSTRG.41129"; transcript_id "MSTRG.41129.4"; exon_number "45";
chr12	StringTie	exon	56478183	56478262	1000	-	.	gene_id "MSTRG.41129"; transcript_id "MSTRG.41129.4"; exon_number "46";
chr12	StringTie	exon	56479052	56479181	1000	-	.	gene_id "MSTRG.41129"; transcript_id "MSTRG.41129.4"; exon_number "47";
chr12	StringTie	exon	56479780	56479901	1000	-	.	gene_id "MSTRG.41129"; transcript_id "MSTRG.41129.4"; exon_number "48";
chr12	StringTie	exon	56480288	56480387	1000	-	.	gene_id "MSTRG.41129"; transcript_id "MSTRG.41129.4"; exon_number "49";
chr12	StringTie	exon	56487937	56488501	1000	-	.	gene_id "MSTRG.41129"; transcript_id "MSTRG.41129.4"; exon_number "50";
chr12	StringTie	transcript	56414921	56449407	1000	-	.	gene_id "MSTRG.41129"; transcript_id "MSTRG.41129.40";
chr12	StringTie	exon	56414921	56417823	1000	-	.	gene_id "MSTRG.41129"; transcript_id "MSTRG.41129.40"; exon_number "1";
chr12	StringTie	exon	56417907	56418008	1000	-	.	gene_id "MSTRG.41129"; transcript_id "MSTRG.41129.40"; exon_number "2";
chr12	StringTie	exon	56418134	56418359	1000	-	.	gene_id "MSTRG.41129"; transcript_id "MSTRG.41129.40"; exon_number "3";
chr12	StringTie	exon	56420569	56420687	1000	-	.	gene_id "MSTRG.41129"; transcript_id "MSTRG.41129.40"; exon_number "4";
chr12	StringTie	exon	56420813	56420881	1000	-	.	gene_id "MSTRG.41129"; transcript_id "MSTRG.41129.40"; exon_number "5";
chr12	StringTie	exon	56420963	56421493	1000	-	.	gene_id "MSTRG.41129"; transcript_id "MSTRG.41129.40"; exon_number "6";
chr12	StringTie	exon	56421727	56421809	1000	-	.	gene_id "MSTRG.41129"; transcript_id "MSTRG.41129.40"; exon_number "7";
chr12	StringTie	exon	56421899	56422011	1000	-	.	gene_id "MSTRG.41129"; transcript_id "MSTRG.41129.40"; exon_number "8";
chr12	StringTie	exon	56422106	56422191	1000	-	.	gene_id "MSTRG.41129"; transcript_id "MSTRG.41129.40"; exon_number "9";
chr12	StringTie	exon	56422847	56422992	1000	-	.	gene_id "MSTRG.41129"; transcript_id "MSTRG.41129.40"; exon_number "10";
chr12	StringTie	exon	56423274	56423475	1000	-	.	gene_id "MSTRG.41129"; transcript_id "MSTRG.41129.40"; exon_number "11";
chr12	StringTie	exon	56423584	56423707	1000	-	.	gene_id "MSTRG.41129"; transcript_id "MSTRG.41129.40"; exon_number "12";
chr12	StringTie	exon	56423797	56423894	1000	-	.	gene_id "MSTRG.41129"; transcript_id "MSTRG.41129.40"; exon_number "13";
chr12	StringTie	exon	56424762	56424913	1000	-	.	gene_id "MSTRG.41129"; transcript_id "MSTRG.41129.40"; exon_number "14";
chr12	StringTie	exon	56425015	56425152	1000	-	.	gene_id "MSTRG.41129"; transcript_id "MSTRG.41129.40"; exon_number "15";
chr12	StringTie	exon	56428236	56428405	1000	-	.	gene_id "MSTRG.41129"; transcript_id "MSTRG.41129.40"; exon_number "16";
chr12	StringTie	exon	56428549	56428652	1000	-	.	gene_id "MSTRG.41129"; transcript_id "MSTRG.41129.40"; exon_number "17";
chr12	StringTie	exon	56428883	56429100	1000	-	.	gene_id "MSTRG.41129"; transcript_id "MSTRG.41129.40"; exon_number "18";
chr12	StringTie	exon	56430105	56430281	1000	-	.	gene_id "MSTRG.41129"; transcript_id "MSTRG.41129.40"; exon_number "19";
chr12	StringTie	exon	56430881	56430968	1000	-	.	gene_id "MSTRG.41129"; transcript_id "MSTRG.41129.40"; exon_number "20";
chr12	StringTie	exon	56431471	56431604	1000	-	.	gene_id "MSTRG.41129"; transcript_id "MSTRG.41129.40"; exon_number "21";
chr12	StringTie	exon	56432369	56432524	1000	-	.	gene_id "MSTRG.41129"; transcript_id "MSTRG.41129.40"; exon_number "22";
chr12	StringTie	exon	56433026	56433127	1000	-	.	gene_id "MSTRG.41129"; transcript_id "MSTRG.41129.40"; exon_number "23";
chr12	StringTie	exon	56433381	56433443	1000	-	.	gene_id "MSTRG.41129"; transcript_id "MSTRG.41129.40"; exon_number "24";
chr12	StringTie	exon	56433538	56433652	1000	-	.	gene_id "MSTRG.41129"; transcript_id "MSTRG.41129.40"; exon_number "25";
chr12	StringTie	exon	56433773	56433926	1000	-	.	gene_id "MSTRG.41129"; transcript_id "MSTRG.41129.40"; exon_number "26";
chr12	StringTie	exon	56434074	56434231	1000	-	.	gene_id "MSTRG.41129"; transcript_id "MSTRG.41129.40"; exon_number "27";
chr12	StringTie	exon	56449310	56449407	1000	-	.	gene_id "MSTRG.41129"; transcript_id "MSTRG.41129.40"; exon_number "28";
chr12	StringTie	transcript	56414921	56449407	1000	-	.	gene_id "MSTRG.41129"; transcript_id "MSTRG.41129.41";
chr12	StringTie	exon	56414921	56417786	1000	-	.	gene_id "MSTRG.41129"; transcript_id "MSTRG.41129.41"; exon_number "1";
chr12	StringTie	exon	56417907	56418008	1000	-	.	gene_id "MSTRG.41129"; transcript_id "MSTRG.41129.41"; exon_number "2";
chr12	StringTie	exon	56418134	56418359	1000	-	.	gene_id "MSTRG.41129"; transcript_id "MSTRG.41129.41"; exon_number "3";
chr12	StringTie	exon	56420569	56420687	1000	-	.	gene_id "MSTRG.41129"; transcript_id "MSTRG.41129.41"; exon_number "4";
chr12	StringTie	exon	56420813	56420852	1000	-	.	gene_id "MSTRG.41129"; transcript_id "MSTRG.41129.41"; exon_number "5";
chr12	StringTie	exon	56420963	56421493	1000	-	.	gene_id "MSTRG.41129"; transcript_id "MSTRG.41129.41"; exon_number "6";
chr12	StringTie	exon	56421727	56421809	1000	-	.	gene_id "MSTRG.41129"; transcript_id "MSTRG.41129.41"; exon_number "7";
chr12	StringTie	exon	56421899	56422016	1000	-	.	gene_id "MSTRG.41129"; transcript_id "MSTRG.41129.41"; exon_number "8";
chr12	StringTie	exon	56422106	56422191	1000	-	.	gene_id "MSTRG.41129"; transcript_id "MSTRG.41129.41"; exon_number "9";
chr12	StringTie	exon	56422847	56422992	1000	-	.	gene_id "MSTRG.41129"; transcript_id "MSTRG.41129.41"; exon_number "10";
chr12	StringTie	exon	56423274	56423475	1000	-	.	gene_id "MSTRG.41129"; transcript_id "MSTRG.41129.41"; exon_number "11";
chr12	StringTie	exon	56423584	56423707	1000	-	.	gene_id "MSTRG.41129"; transcript_id "MSTRG.41129.41"; exon_number "12";
chr12	StringTie	exon	56423797	56423894	1000	-	.	gene_id "MSTRG.41129"; transcript_id "MSTRG.41129.41"; exon_number "13";
chr12	StringTie	exon	56424762	56424913	1000	-	.	gene_id "MSTRG.41129"; transcript_id "MSTRG.41129.41"; exon_number "14";
chr12	StringTie	exon	56425015	56425152	1000	-	.	gene_id "MSTRG.41129"; transcript_id "MSTRG.41129.41"; exon_number "15";
chr12	StringTie	exon	56428236	56428405	1000	-	.	gene_id "MSTRG.41129"; transcript_id "MSTRG.41129.41"; exon_number "16";
chr12	StringTie	exon	56428549	56428652	1000	-	.	gene_id "MSTRG.41129"; transcript_id "MSTRG.41129.41"; exon_number "17";
chr12	StringTie	exon	56428883	56429100	1000	-	.	gene_id "MSTRG.41129"; transcript_id "MSTRG.41129.41"; exon_number "18";
chr12	StringTie	exon	56430105	56430281	1000	-	.	gene_id "MSTRG.41129"; transcript_id "MSTRG.41129.41"; exon_number "19";
chr12	StringTie	exon	56430881	56430968	1000	-	.	gene_id "MSTRG.41129"; transcript_id "MSTRG.41129.41"; exon_number "20";
chr12	StringTie	exon	56431471	56431604	1000	-	.	gene_id "MSTRG.41129"; transcript_id "MSTRG.41129.41"; exon_number "21";
chr12	StringTie	exon	56432369	56432524	1000	-	.	gene_id "MSTRG.41129"; transcript_id "MSTRG.41129.41"; exon_number "22";
chr12	StringTie	exon	56433026	56433127	1000	-	.	gene_id "MSTRG.41129"; transcript_id "MSTRG.41129.41"; exon_number "23";
chr12	StringTie	exon	56433381	56433443	1000	-	.	gene_id "MSTRG.41129"; transcript_id "MSTRG.41129.41"; exon_number "24";
chr12	StringTie	exon	56433538	56433652	1000	-	.	gene_id "MSTRG.41129"; transcript_id "MSTRG.41129.41"; exon_number "25";
chr12	StringTie	exon	56433773	56433926	1000	-	.	gene_id "MSTRG.41129"; transcript_id "MSTRG.41129.41"; exon_number "26";
chr12	StringTie	exon	56434074	56434231	1000	-	.	gene_id "MSTRG.41129"; transcript_id "MSTRG.41129.41"; exon_number "27";
chr12	StringTie	exon	56449310	56449407	1000	-	.	gene_id "MSTRG.41129"; transcript_id "MSTRG.41129.41"; exon_number "28";
chr12	StringTie	transcript	56414946	56449420	1000	-	.	gene_id "MSTRG.41129"; transcript_id "MSTRG.41129.42";
chr12	StringTie	exon	56414946	56417786	1000	-	.	gene_id "MSTRG.41129"; transcript_id "MSTRG.41129.42"; exon_number "1";
chr12	StringTie	exon	56417907	56418008	1000	-	.	gene_id "MSTRG.41129"; transcript_id "MSTRG.41129.42"; exon_number "2";
chr12	StringTie	exon	56418134	56418359	1000	-	.	gene_id "MSTRG.41129"; transcript_id "MSTRG.41129.42"; exon_number "3";
chr12	StringTie	exon	56420569	56420687	1000	-	.	gene_id "MSTRG.41129"; transcript_id "MSTRG.41129.42"; exon_number "4";
chr12	StringTie	exon	56420801	56420881	1000	-	.	gene_id "MSTRG.41129"; transcript_id "MSTRG.41129.42"; exon_number "5";
chr12	StringTie	exon	56420963	56421493	1000	-	.	gene_id "MSTRG.41129"; transcript_id "MSTRG.41129.42"; exon_number "6";
chr12	StringTie	exon	56421727	56421809	1000	-	.	gene_id "MSTRG.41129"; transcript_id "MSTRG.41129.42"; exon_number "7";
chr12	StringTie	exon	56421899	56422016	1000	-	.	gene_id "MSTRG.41129"; transcript_id "MSTRG.41129.42"; exon_number "8";
chr12	StringTie	exon	56422106	56422191	1000	-	.	gene_id "MSTRG.41129"; transcript_id "MSTRG.41129.42"; exon_number "9";
chr12	StringTie	exon	56422847	56422992	1000	-	.	gene_id "MSTRG.41129"; transcript_id "MSTRG.41129.42"; exon_number "10";
chr12	StringTie	exon	56423274	56423475	1000	-	.	gene_id "MSTRG.41129"; transcript_id "MSTRG.41129.42"; exon_number "11";
chr12	StringTie	exon	56423584	56423707	1000	-	.	gene_id "MSTRG.41129"; transcript_id "MSTRG.41129.42"; exon_number "12";
chr12	StringTie	exon	56423797	56423894	1000	-	.	gene_id "MSTRG.41129"; transcript_id "MSTRG.41129.42"; exon_number "13";
chr12	StringTie	exon	56424762	56424913	1000	-	.	gene_id "MSTRG.41129"; transcript_id "MSTRG.41129.42"; exon_number "14";
chr12	StringTie	exon	56425015	56425152	1000	-	.	gene_id "MSTRG.41129"; transcript_id "MSTRG.41129.42"; exon_number "15";
chr12	StringTie	exon	56428236	56428405	1000	-	.	gene_id "MSTRG.41129"; transcript_id "MSTRG.41129.42"; exon_number "16";
chr12	StringTie	exon	56428549	56428652	1000	-	.	gene_id "MSTRG.41129"; transcript_id "MSTRG.41129.42"; exon_number "17";
chr12	StringTie	exon	56428883	56429100	1000	-	.	gene_id "MSTRG.41129"; transcript_id "MSTRG.41129.42"; exon_number "18";
chr12	StringTie	exon	56430105	56430281	1000	-	.	gene_id "MSTRG.41129"; transcript_id "MSTRG.41129.42"; exon_number "19";
chr12	StringTie	exon	56430881	56430968	1000	-	.	gene_id "MSTRG.41129"; transcript_id "MSTRG.41129.42"; exon_number "20";
chr12	StringTie	exon	56431471	56431604	1000	-	.	gene_id "MSTRG.41129"; transcript_id "MSTRG.41129.42"; exon_number "21";
chr12	StringTie	exon	56432369	56432521	1000	-	.	gene_id "MSTRG.41129"; transcript_id "MSTRG.41129.42"; exon_number "22";
chr12	StringTie	exon	56433026	56433127	1000	-	.	gene_id "MSTRG.41129"; transcript_id "MSTRG.41129.42"; exon_number "23";
chr12	StringTie	exon	56433381	56433443	1000	-	.	gene_id "MSTRG.41129"; transcript_id "MSTRG.41129.42"; exon_number "24";
chr12	StringTie	exon	56433538	56433652	1000	-	.	gene_id "MSTRG.41129"; transcript_id "MSTRG.41129.42"; exon_number "25";
chr12	StringTie	exon	56433773	56433926	1000	-	.	gene_id "MSTRG.41129"; transcript_id "MSTRG.41129.42"; exon_number "26";
chr12	StringTie	exon	56434074	56434231	1000	-	.	gene_id "MSTRG.41129"; transcript_id "MSTRG.41129.42"; exon_number "27";
chr12	StringTie	exon	56449306	56449420	1000	-	.	gene_id "MSTRG.41129"; transcript_id "MSTRG.41129.42"; exon_number "28";
chr12	StringTie	transcript	56414946	56429142	1000	-	.	gene_id "MSTRG.41129"; transcript_id "MSTRG.41129.43";
chr12	StringTie	exon	56414946	56417786	1000	-	.	gene_id "MSTRG.41129"; transcript_id "MSTRG.41129.43"; exon_number "1";
chr12	StringTie	exon	56417907	56418008	1000	-	.	gene_id "MSTRG.41129"; transcript_id "MSTRG.41129.43"; exon_number "2";
chr12	StringTie	exon	56418134	56418359	1000	-	.	gene_id "MSTRG.41129"; transcript_id "MSTRG.41129.43"; exon_number "3";
chr12	StringTie	exon	56420569	56420687	1000	-	.	gene_id "MSTRG.41129"; transcript_id "MSTRG.41129.43"; exon_number "4";
chr12	StringTie	exon	56420813	56420881	1000	-	.	gene_id "MSTRG.41129"; transcript_id "MSTRG.41129.43"; exon_number "5";
chr12	StringTie	exon	56420963	56421493	1000	-	.	gene_id "MSTRG.41129"; transcript_id "MSTRG.41129.43"; exon_number "6";
chr12	StringTie	exon	56421727	56421809	1000	-	.	gene_id "MSTRG.41129"; transcript_id "MSTRG.41129.43"; exon_number "7";
chr12	StringTie	exon	56421899	56422016	1000	-	.	gene_id "MSTRG.41129"; transcript_id "MSTRG.41129.43"; exon_number "8";
chr12	StringTie	exon	56422106	56422191	1000	-	.	gene_id "MSTRG.41129"; transcript_id "MSTRG.41129.43"; exon_number "9";
chr12	StringTie	exon	56422847	56422992	1000	-	.	gene_id "MSTRG.41129"; transcript_id "MSTRG.41129.43"; exon_number "10";
chr12	StringTie	exon	56423274	56423475	1000	-	.	gene_id "MSTRG.41129"; transcript_id "MSTRG.41129.43"; exon_number "11";
chr12	StringTie	exon	56423584	56423707	1000	-	.	gene_id "MSTRG.41129"; transcript_id "MSTRG.41129.43"; exon_number "12";
chr12	StringTie	exon	56423797	56423894	1000	-	.	gene_id "MSTRG.41129"; transcript_id "MSTRG.41129.43"; exon_number "13";
chr12	StringTie	exon	56424762	56424913	1000	-	.	gene_id "MSTRG.41129"; transcript_id "MSTRG.41129.43"; exon_number "14";
chr12	StringTie	exon	56425015	56425152	1000	-	.	gene_id "MSTRG.41129"; transcript_id "MSTRG.41129.43"; exon_number "15";
chr12	StringTie	exon	56428236	56428405	1000	-	.	gene_id "MSTRG.41129"; transcript_id "MSTRG.41129.43"; exon_number "16";
chr12	StringTie	exon	56428883	56429142	1000	-	.	gene_id "MSTRG.41129"; transcript_id "MSTRG.41129.43"; exon_number "17";
chr12	StringTie	transcript	56414946	56449399	1000	-	.	gene_id "MSTRG.41129"; transcript_id "MSTRG.41129.44";
chr12	StringTie	exon	56414946	56417786	1000	-	.	gene_id "MSTRG.41129"; transcript_id "MSTRG.41129.44"; exon_number "1";
chr12	StringTie	exon	56417907	56418008	1000	-	.	gene_id "MSTRG.41129"; transcript_id "MSTRG.41129.44"; exon_number "2";
chr12	StringTie	exon	56418134	56418359	1000	-	.	gene_id "MSTRG.41129"; transcript_id "MSTRG.41129.44"; exon_number "3";
chr12	StringTie	exon	56420569	56420687	1000	-	.	gene_id "MSTRG.41129"; transcript_id "MSTRG.41129.44"; exon_number "4";
chr12	StringTie	exon	56420801	56420881	1000	-	.	gene_id "MSTRG.41129"; transcript_id "MSTRG.41129.44"; exon_number "5";
chr12	StringTie	exon	56420963	56421493	1000	-	.	gene_id "MSTRG.41129"; transcript_id "MSTRG.41129.44"; exon_number "6";
chr12	StringTie	exon	56421727	56421809	1000	-	.	gene_id "MSTRG.41129"; transcript_id "MSTRG.41129.44"; exon_number "7";
chr12	StringTie	exon	56421899	56422016	1000	-	.	gene_id "MSTRG.41129"; transcript_id "MSTRG.41129.44"; exon_number "8";
chr12	StringTie	exon	56422106	56422191	1000	-	.	gene_id "MSTRG.41129"; transcript_id "MSTRG.41129.44"; exon_number "9";
chr12	StringTie	exon	56422847	56422992	1000	-	.	gene_id "MSTRG.41129"; transcript_id "MSTRG.41129.44"; exon_number "10";
chr12	StringTie	exon	56423274	56423475	1000	-	.	gene_id "MSTRG.41129"; transcript_id "MSTRG.41129.44"; exon_number "11";
chr12	StringTie	exon	56423584	56423707	1000	-	.	gene_id "MSTRG.41129"; transcript_id "MSTRG.41129.44"; exon_number "12";
chr12	StringTie	exon	56423797	56423894	1000	-	.	gene_id "MSTRG.41129"; transcript_id "MSTRG.41129.44"; exon_number "13";
chr12	StringTie	exon	56424762	56424913	1000	-	.	gene_id "MSTRG.41129"; transcript_id "MSTRG.41129.44"; exon_number "14";
chr12	StringTie	exon	56425015	56425152	1000	-	.	gene_id "MSTRG.41129"; transcript_id "MSTRG.41129.44"; exon_number "15";
chr12	StringTie	exon	56428236	56428405	1000	-	.	gene_id "MSTRG.41129"; transcript_id "MSTRG.41129.44"; exon_number "16";
chr12	StringTie	exon	56428549	56428652	1000	-	.	gene_id "MSTRG.41129"; transcript_id "MSTRG.41129.44"; exon_number "17";
chr12	StringTie	exon	56428883	56429100	1000	-	.	gene_id "MSTRG.41129"; transcript_id "MSTRG.41129.44"; exon_number "18";
chr12	StringTie	exon	56430105	56430281	1000	-	.	gene_id "MSTRG.41129"; transcript_id "MSTRG.41129.44"; exon_number "19";
chr12	StringTie	exon	56430881	56430968	1000	-	.	gene_id "MSTRG.41129"; transcript_id "MSTRG.41129.44"; exon_number "20";
chr12	StringTie	exon	56431471	56431604	1000	-	.	gene_id "MSTRG.41129"; transcript_id "MSTRG.41129.44"; exon_number "21";
chr12	StringTie	exon	56432369	56432524	1000	-	.	gene_id "MSTRG.41129"; transcript_id "MSTRG.41129.44"; exon_number "22";
chr12	StringTie	exon	56433026	56433127	1000	-	.	gene_id "MSTRG.41129"; transcript_id "MSTRG.41129.44"; exon_number "23";
chr12	StringTie	exon	56433381	56433443	1000	-	.	gene_id "MSTRG.41129"; transcript_id "MSTRG.41129.44"; exon_number "24";
chr12	StringTie	exon	56433538	56433652	1000	-	.	gene_id "MSTRG.41129"; transcript_id "MSTRG.41129.44"; exon_number "25";
chr12	StringTie	exon	56433773	56433926	1000	-	.	gene_id "MSTRG.41129"; transcript_id "MSTRG.41129.44"; exon_number "26";
chr12	StringTie	exon	56434074	56434231	1000	-	.	gene_id "MSTRG.41129"; transcript_id "MSTRG.41129.44"; exon_number "27";
chr12	StringTie	exon	56449310	56449399	1000	-	.	gene_id "MSTRG.41129"; transcript_id "MSTRG.41129.44"; exon_number "28";
chr12	StringTie	transcript	56414948	56449439	1000	-	.	gene_id "MSTRG.41129"; transcript_id "MSTRG.41129.45";
chr12	StringTie	exon	56414948	56417780	1000	-	.	gene_id "MSTRG.41129"; transcript_id "MSTRG.41129.45"; exon_number "1";
chr12	StringTie	exon	56417907	56418008	1000	-	.	gene_id "MSTRG.41129"; transcript_id "MSTRG.41129.45"; exon_number "2";
chr12	StringTie	exon	56418134	56418359	1000	-	.	gene_id "MSTRG.41129"; transcript_id "MSTRG.41129.45"; exon_number "3";
chr12	StringTie	exon	56420569	56420687	1000	-	.	gene_id "MSTRG.41129"; transcript_id "MSTRG.41129.45"; exon_number "4";
chr12	StringTie	exon	56420813	56420881	1000	-	.	gene_id "MSTRG.41129"; transcript_id "MSTRG.41129.45"; exon_number "5";
chr12	StringTie	exon	56420963	56421134	1000	-	.	gene_id "MSTRG.41129"; transcript_id "MSTRG.41129.45"; exon_number "6";
chr12	StringTie	exon	56421351	56421493	1000	-	.	gene_id "MSTRG.41129"; transcript_id "MSTRG.41129.45"; exon_number "7";
chr12	StringTie	exon	56421727	56421809	1000	-	.	gene_id "MSTRG.41129"; transcript_id "MSTRG.41129.45"; exon_number "8";
chr12	StringTie	exon	56421899	56422016	1000	-	.	gene_id "MSTRG.41129"; transcript_id "MSTRG.41129.45"; exon_number "9";
chr12	StringTie	exon	56422106	56422191	1000	-	.	gene_id "MSTRG.41129"; transcript_id "MSTRG.41129.45"; exon_number "10";
chr12	StringTie	exon	56422847	56422992	1000	-	.	gene_id "MSTRG.41129"; transcript_id "MSTRG.41129.45"; exon_number "11";
chr12	StringTie	exon	56423224	56423475	1000	-	.	gene_id "MSTRG.41129"; transcript_id "MSTRG.41129.45"; exon_number "12";
chr12	StringTie	exon	56423584	56423707	1000	-	.	gene_id "MSTRG.41129"; transcript_id "MSTRG.41129.45"; exon_number "13";
chr12	StringTie	exon	56423797	56423894	1000	-	.	gene_id "MSTRG.41129"; transcript_id "MSTRG.41129.45"; exon_number "14";
chr12	StringTie	exon	56424762	56424913	1000	-	.	gene_id "MSTRG.41129"; transcript_id "MSTRG.41129.45"; exon_number "15";
chr12	StringTie	exon	56425015	56425152	1000	-	.	gene_id "MSTRG.41129"; transcript_id "MSTRG.41129.45"; exon_number "16";
chr12	StringTie	exon	56425750	56425870	1000	-	.	gene_id "MSTRG.41129"; transcript_id "MSTRG.41129.45"; exon_number "17";
chr12	StringTie	exon	56428236	56428405	1000	-	.	gene_id "MSTRG.41129"; transcript_id "MSTRG.41129.45"; exon_number "18";
chr12	StringTie	exon	56428549	56428652	1000	-	.	gene_id "MSTRG.41129"; transcript_id "MSTRG.41129.45"; exon_number "19";
chr12	StringTie	exon	56428883	56429100	1000	-	.	gene_id "MSTRG.41129"; transcript_id "MSTRG.41129.45"; exon_number "20";
chr12	StringTie	exon	56430105	56430281	1000	-	.	gene_id "MSTRG.41129"; transcript_id "MSTRG.41129.45"; exon_number "21";
chr12	StringTie	exon	56430881	56430968	1000	-	.	gene_id "MSTRG.41129"; transcript_id "MSTRG.41129.45"; exon_number "22";
chr12	StringTie	exon	56431471	56431604	1000	-	.	gene_id "MSTRG.41129"; transcript_id "MSTRG.41129.45"; exon_number "23";
chr12	StringTie	exon	56432369	56432524	1000	-	.	gene_id "MSTRG.41129"; transcript_id "MSTRG.41129.45"; exon_number "24";
chr12	StringTie	exon	56433026	56433127	1000	-	.	gene_id "MSTRG.41129"; transcript_id "MSTRG.41129.45"; exon_number "25";
chr12	StringTie	exon	56433381	56433443	1000	-	.	gene_id "MSTRG.41129"; transcript_id "MSTRG.41129.45"; exon_number "26";
chr12	StringTie	exon	56433538	56433652	1000	-	.	gene_id "MSTRG.41129"; transcript_id "MSTRG.41129.45"; exon_number "27";
chr12	StringTie	exon	56433773	56433926	1000	-	.	gene_id "MSTRG.41129"; transcript_id "MSTRG.41129.45"; exon_number "28";
chr12	StringTie	exon	56434074	56434231	1000	-	.	gene_id "MSTRG.41129"; transcript_id "MSTRG.41129.45"; exon_number "29";
chr12	StringTie	exon	56449310	56449439	1000	-	.	gene_id "MSTRG.41129"; transcript_id "MSTRG.41129.45"; exon_number "30";
chr12	StringTie	transcript	56414952	56449435	1000	-	.	gene_id "MSTRG.41129"; transcript_id "MSTRG.41129.46";
chr12	StringTie	exon	56414952	56417786	1000	-	.	gene_id "MSTRG.41129"; transcript_id "MSTRG.41129.46"; exon_number "1";
chr12	StringTie	exon	56417907	56418008	1000	-	.	gene_id "MSTRG.41129"; transcript_id "MSTRG.41129.46"; exon_number "2";
chr12	StringTie	exon	56418134	56418359	1000	-	.	gene_id "MSTRG.41129"; transcript_id "MSTRG.41129.46"; exon_number "3";
chr12	StringTie	exon	56420569	56420687	1000	-	.	gene_id "MSTRG.41129"; transcript_id "MSTRG.41129.46"; exon_number "4";
chr12	StringTie	exon	56420813	56420881	1000	-	.	gene_id "MSTRG.41129"; transcript_id "MSTRG.41129.46"; exon_number "5";
chr12	StringTie	exon	56420963	56421098	1000	-	.	gene_id "MSTRG.41129"; transcript_id "MSTRG.41129.46"; exon_number "6";
chr12	StringTie	exon	56421351	56421493	1000	-	.	gene_id "MSTRG.41129"; transcript_id "MSTRG.41129.46"; exon_number "7";
chr12	StringTie	exon	56421727	56421809	1000	-	.	gene_id "MSTRG.41129"; transcript_id "MSTRG.41129.46"; exon_number "8";
chr12	StringTie	exon	56421899	56422016	1000	-	.	gene_id "MSTRG.41129"; transcript_id "MSTRG.41129.46"; exon_number "9";
chr12	StringTie	exon	56422106	56422191	1000	-	.	gene_id "MSTRG.41129"; transcript_id "MSTRG.41129.46"; exon_number "10";
chr12	StringTie	exon	56422847	56422992	1000	-	.	gene_id "MSTRG.41129"; transcript_id "MSTRG.41129.46"; exon_number "11";
chr12	StringTie	exon	56423274	56423475	1000	-	.	gene_id "MSTRG.41129"; transcript_id "MSTRG.41129.46"; exon_number "12";
chr12	StringTie	exon	56423584	56423707	1000	-	.	gene_id "MSTRG.41129"; transcript_id "MSTRG.41129.46"; exon_number "13";
chr12	StringTie	exon	56423797	56423894	1000	-	.	gene_id "MSTRG.41129"; transcript_id "MSTRG.41129.46"; exon_number "14";
chr12	StringTie	exon	56424762	56424913	1000	-	.	gene_id "MSTRG.41129"; transcript_id "MSTRG.41129.46"; exon_number "15";
chr12	StringTie	exon	56425015	56425152	1000	-	.	gene_id "MSTRG.41129"; transcript_id "MSTRG.41129.46"; exon_number "16";
chr12	StringTie	exon	56428236	56428405	1000	-	.	gene_id "MSTRG.41129"; transcript_id "MSTRG.41129.46"; exon_number "17";
chr12	StringTie	exon	56428549	56428652	1000	-	.	gene_id "MSTRG.41129"; transcript_id "MSTRG.41129.46"; exon_number "18";
chr12	StringTie	exon	56428883	56429100	1000	-	.	gene_id "MSTRG.41129"; transcript_id "MSTRG.41129.46"; exon_number "19";
chr12	StringTie	exon	56430105	56430281	1000	-	.	gene_id "MSTRG.41129"; transcript_id "MSTRG.41129.46"; exon_number "20";
chr12	StringTie	exon	56430881	56430968	1000	-	.	gene_id "MSTRG.41129"; transcript_id "MSTRG.41129.46"; exon_number "21";
chr12	StringTie	exon	56431471	56431604	1000	-	.	gene_id "MSTRG.41129"; transcript_id "MSTRG.41129.46"; exon_number "22";
chr12	StringTie	exon	56432369	56432521	1000	-	.	gene_id "MSTRG.41129"; transcript_id "MSTRG.41129.46"; exon_number "23";
chr12	StringTie	exon	56433026	56433127	1000	-	.	gene_id "MSTRG.41129"; transcript_id "MSTRG.41129.46"; exon_number "24";
chr12	StringTie	exon	56433381	56433443	1000	-	.	gene_id "MSTRG.41129"; transcript_id "MSTRG.41129.46"; exon_number "25";
chr12	StringTie	exon	56433538	56433652	1000	-	.	gene_id "MSTRG.41129"; transcript_id "MSTRG.41129.46"; exon_number "26";
chr12	StringTie	exon	56433773	56433924	1000	-	.	gene_id "MSTRG.41129"; transcript_id "MSTRG.41129.46"; exon_number "27";
chr12	StringTie	exon	56434074	56434231	1000	-	.	gene_id "MSTRG.41129"; transcript_id "MSTRG.41129.46"; exon_number "28";
chr12	StringTie	exon	56449310	56449435	1000	-	.	gene_id "MSTRG.41129"; transcript_id "MSTRG.41129.46"; exon_number "29";
chr12	StringTie	transcript	56414954	56449439	1000	-	.	gene_id "MSTRG.41129"; transcript_id "MSTRG.41129.47";
chr12	StringTie	exon	56414954	56417786	1000	-	.	gene_id "MSTRG.41129"; transcript_id "MSTRG.41129.47"; exon_number "1";
chr12	StringTie	exon	56417907	56418008	1000	-	.	gene_id "MSTRG.41129"; transcript_id "MSTRG.41129.47"; exon_number "2";
chr12	StringTie	exon	56418134	56418359	1000	-	.	gene_id "MSTRG.41129"; transcript_id "MSTRG.41129.47"; exon_number "3";
chr12	StringTie	exon	56420569	56420687	1000	-	.	gene_id "MSTRG.41129"; transcript_id "MSTRG.41129.47"; exon_number "4";
chr12	StringTie	exon	56420813	56420881	1000	-	.	gene_id "MSTRG.41129"; transcript_id "MSTRG.41129.47"; exon_number "5";
chr12	StringTie	exon	56420963	56421134	1000	-	.	gene_id "MSTRG.41129"; transcript_id "MSTRG.41129.47"; exon_number "6";
chr12	StringTie	exon	56421351	56421493	1000	-	.	gene_id "MSTRG.41129"; transcript_id "MSTRG.41129.47"; exon_number "7";
chr12	StringTie	exon	56421727	56421809	1000	-	.	gene_id "MSTRG.41129"; transcript_id "MSTRG.41129.47"; exon_number "8";
chr12	StringTie	exon	56421899	56422016	1000	-	.	gene_id "MSTRG.41129"; transcript_id "MSTRG.41129.47"; exon_number "9";
chr12	StringTie	exon	56422106	56422191	1000	-	.	gene_id "MSTRG.41129"; transcript_id "MSTRG.41129.47"; exon_number "10";
chr12	StringTie	exon	56422847	56422992	1000	-	.	gene_id "MSTRG.41129"; transcript_id "MSTRG.41129.47"; exon_number "11";
chr12	StringTie	exon	56423274	56423475	1000	-	.	gene_id "MSTRG.41129"; transcript_id "MSTRG.41129.47"; exon_number "12";
chr12	StringTie	exon	56423584	56423707	1000	-	.	gene_id "MSTRG.41129"; transcript_id "MSTRG.41129.47"; exon_number "13";
chr12	StringTie	exon	56423797	56423894	1000	-	.	gene_id "MSTRG.41129"; transcript_id "MSTRG.41129.47"; exon_number "14";
chr12	StringTie	exon	56424762	56424929	1000	-	.	gene_id "MSTRG.41129"; transcript_id "MSTRG.41129.47"; exon_number "15";
chr12	StringTie	exon	56425015	56425152	1000	-	.	gene_id "MSTRG.41129"; transcript_id "MSTRG.41129.47"; exon_number "16";
chr12	StringTie	exon	56428236	56428405	1000	-	.	gene_id "MSTRG.41129"; transcript_id "MSTRG.41129.47"; exon_number "17";
chr12	StringTie	exon	56428549	56428652	1000	-	.	gene_id "MSTRG.41129"; transcript_id "MSTRG.41129.47"; exon_number "18";
chr12	StringTie	exon	56428883	56429100	1000	-	.	gene_id "MSTRG.41129"; transcript_id "MSTRG.41129.47"; exon_number "19";
chr12	StringTie	exon	56430105	56430281	1000	-	.	gene_id "MSTRG.41129"; transcript_id "MSTRG.41129.47"; exon_number "20";
chr12	StringTie	exon	56430881	56430968	1000	-	.	gene_id "MSTRG.41129"; transcript_id "MSTRG.41129.47"; exon_number "21";
chr12	StringTie	exon	56431471	56431604	1000	-	.	gene_id "MSTRG.41129"; transcript_id "MSTRG.41129.47"; exon_number "22";
chr12	StringTie	exon	56432369	56432524	1000	-	.	gene_id "MSTRG.41129"; transcript_id "MSTRG.41129.47"; exon_number "23";
chr12	StringTie	exon	56433026	56433127	1000	-	.	gene_id "MSTRG.41129"; transcript_id "MSTRG.41129.47"; exon_number "24";
chr12	StringTie	exon	56433381	56433443	1000	-	.	gene_id "MSTRG.41129"; transcript_id "MSTRG.41129.47"; exon_number "25";
chr12	StringTie	exon	56433538	56433652	1000	-	.	gene_id "MSTRG.41129"; transcript_id "MSTRG.41129.47"; exon_number "26";
chr12	StringTie	exon	56433773	56433926	1000	-	.	gene_id "MSTRG.41129"; transcript_id "MSTRG.41129.47"; exon_number "27";
chr12	StringTie	exon	56434074	56434231	1000	-	.	gene_id "MSTRG.41129"; transcript_id "MSTRG.41129.47"; exon_number "28";
chr12	StringTie	exon	56449310	56449439	1000	-	.	gene_id "MSTRG.41129"; transcript_id "MSTRG.41129.47"; exon_number "29";
chr12	StringTie	transcript	56414968	56449432	1000	-	.	gene_id "MSTRG.41129"; transcript_id "MSTRG.41129.48";
chr12	StringTie	exon	56414968	56417786	1000	-	.	gene_id "MSTRG.41129"; transcript_id "MSTRG.41129.48"; exon_number "1";
chr12	StringTie	exon	56417907	56418008	1000	-	.	gene_id "MSTRG.41129"; transcript_id "MSTRG.41129.48"; exon_number "2";
chr12	StringTie	exon	56418134	56418359	1000	-	.	gene_id "MSTRG.41129"; transcript_id "MSTRG.41129.48"; exon_number "3";
chr12	StringTie	exon	56420569	56420687	1000	-	.	gene_id "MSTRG.41129"; transcript_id "MSTRG.41129.48"; exon_number "4";
chr12	StringTie	exon	56420813	56420881	1000	-	.	gene_id "MSTRG.41129"; transcript_id "MSTRG.41129.48"; exon_number "5";
chr12	StringTie	exon	56420963	56421134	1000	-	.	gene_id "MSTRG.41129"; transcript_id "MSTRG.41129.48"; exon_number "6";
chr12	StringTie	exon	56421351	56421493	1000	-	.	gene_id "MSTRG.41129"; transcript_id "MSTRG.41129.48"; exon_number "7";
chr12	StringTie	exon	56421727	56421804	1000	-	.	gene_id "MSTRG.41129"; transcript_id "MSTRG.41129.48"; exon_number "8";
chr12	StringTie	exon	56421899	56422016	1000	-	.	gene_id "MSTRG.41129"; transcript_id "MSTRG.41129.48"; exon_number "9";
chr12	StringTie	exon	56422106	56422191	1000	-	.	gene_id "MSTRG.41129"; transcript_id "MSTRG.41129.48"; exon_number "10";
chr12	StringTie	exon	56422847	56422992	1000	-	.	gene_id "MSTRG.41129"; transcript_id "MSTRG.41129.48"; exon_number "11";
chr12	StringTie	exon	56423274	56423475	1000	-	.	gene_id "MSTRG.41129"; transcript_id "MSTRG.41129.48"; exon_number "12";
chr12	StringTie	exon	56423584	56423707	1000	-	.	gene_id "MSTRG.41129"; transcript_id "MSTRG.41129.48"; exon_number "13";
chr12	StringTie	exon	56423797	56423894	1000	-	.	gene_id "MSTRG.41129"; transcript_id "MSTRG.41129.48"; exon_number "14";
chr12	StringTie	exon	56424762	56424913	1000	-	.	gene_id "MSTRG.41129"; transcript_id "MSTRG.41129.48"; exon_number "15";
chr12	StringTie	exon	56425015	56425152	1000	-	.	gene_id "MSTRG.41129"; transcript_id "MSTRG.41129.48"; exon_number "16";
chr12	StringTie	exon	56428236	56428405	1000	-	.	gene_id "MSTRG.41129"; transcript_id "MSTRG.41129.48"; exon_number "17";
chr12	StringTie	exon	56428549	56428652	1000	-	.	gene_id "MSTRG.41129"; transcript_id "MSTRG.41129.48"; exon_number "18";
chr12	StringTie	exon	56428883	56429100	1000	-	.	gene_id "MSTRG.41129"; transcript_id "MSTRG.41129.48"; exon_number "19";
chr12	StringTie	exon	56430105	56430281	1000	-	.	gene_id "MSTRG.41129"; transcript_id "MSTRG.41129.48"; exon_number "20";
chr12	StringTie	exon	56430881	56430968	1000	-	.	gene_id "MSTRG.41129"; transcript_id "MSTRG.41129.48"; exon_number "21";
chr12	StringTie	exon	56431471	56431604	1000	-	.	gene_id "MSTRG.41129"; transcript_id "MSTRG.41129.48"; exon_number "22";
chr12	StringTie	exon	56432369	56432521	1000	-	.	gene_id "MSTRG.41129"; transcript_id "MSTRG.41129.48"; exon_number "23";
chr12	StringTie	exon	56433026	56433127	1000	-	.	gene_id "MSTRG.41129"; transcript_id "MSTRG.41129.48"; exon_number "24";
chr12	StringTie	exon	56433381	56433443	1000	-	.	gene_id "MSTRG.41129"; transcript_id "MSTRG.41129.48"; exon_number "25";
chr12	StringTie	exon	56433538	56433652	1000	-	.	gene_id "MSTRG.41129"; transcript_id "MSTRG.41129.48"; exon_number "26";
chr12	StringTie	exon	56433773	56433926	1000	-	.	gene_id "MSTRG.41129"; transcript_id "MSTRG.41129.48"; exon_number "27";
chr12	StringTie	exon	56434074	56434231	1000	-	.	gene_id "MSTRG.41129"; transcript_id "MSTRG.41129.48"; exon_number "28";
chr12	StringTie	exon	56449310	56449432	1000	-	.	gene_id "MSTRG.41129"; transcript_id "MSTRG.41129.48"; exon_number "29";
chr12	StringTie	transcript	56414978	56449418	1000	-	.	gene_id "MSTRG.41129"; transcript_id "MSTRG.41129.49";
chr12	StringTie	exon	56414978	56417786	1000	-	.	gene_id "MSTRG.41129"; transcript_id "MSTRG.41129.49"; exon_number "1";
chr12	StringTie	exon	56417907	56418008	1000	-	.	gene_id "MSTRG.41129"; transcript_id "MSTRG.41129.49"; exon_number "2";
chr12	StringTie	exon	56418134	56418359	1000	-	.	gene_id "MSTRG.41129"; transcript_id "MSTRG.41129.49"; exon_number "3";
chr12	StringTie	exon	56420569	56420687	1000	-	.	gene_id "MSTRG.41129"; transcript_id "MSTRG.41129.49"; exon_number "4";
chr12	StringTie	exon	56420813	56420881	1000	-	.	gene_id "MSTRG.41129"; transcript_id "MSTRG.41129.49"; exon_number "5";
chr12	StringTie	exon	56420963	56421493	1000	-	.	gene_id "MSTRG.41129"; transcript_id "MSTRG.41129.49"; exon_number "6";
chr12	StringTie	exon	56421727	56421809	1000	-	.	gene_id "MSTRG.41129"; transcript_id "MSTRG.41129.49"; exon_number "7";
chr12	StringTie	exon	56421899	56421998	1000	-	.	gene_id "MSTRG.41129"; transcript_id "MSTRG.41129.49"; exon_number "8";
chr12	StringTie	exon	56422106	56422191	1000	-	.	gene_id "MSTRG.41129"; transcript_id "MSTRG.41129.49"; exon_number "9";
chr12	StringTie	exon	56422847	56422992	1000	-	.	gene_id "MSTRG.41129"; transcript_id "MSTRG.41129.49"; exon_number "10";
chr12	StringTie	exon	56423274	56423475	1000	-	.	gene_id "MSTRG.41129"; transcript_id "MSTRG.41129.49"; exon_number "11";
chr12	StringTie	exon	56423584	56423707	1000	-	.	gene_id "MSTRG.41129"; transcript_id "MSTRG.41129.49"; exon_number "12";
chr12	StringTie	exon	56423797	56423894	1000	-	.	gene_id "MSTRG.41129"; transcript_id "MSTRG.41129.49"; exon_number "13";
chr12	StringTie	exon	56424762	56424913	1000	-	.	gene_id "MSTRG.41129"; transcript_id "MSTRG.41129.49"; exon_number "14";
chr12	StringTie	exon	56425015	56425152	1000	-	.	gene_id "MSTRG.41129"; transcript_id "MSTRG.41129.49"; exon_number "15";
chr12	StringTie	exon	56428236	56428405	1000	-	.	gene_id "MSTRG.41129"; transcript_id "MSTRG.41129.49"; exon_number "16";
chr12	StringTie	exon	56428549	56428652	1000	-	.	gene_id "MSTRG.41129"; transcript_id "MSTRG.41129.49"; exon_number "17";
chr12	StringTie	exon	56428883	56429100	1000	-	.	gene_id "MSTRG.41129"; transcript_id "MSTRG.41129.49"; exon_number "18";
chr12	StringTie	exon	56430105	56430281	1000	-	.	gene_id "MSTRG.41129"; transcript_id "MSTRG.41129.49"; exon_number "19";
chr12	StringTie	exon	56430881	56430968	1000	-	.	gene_id "MSTRG.41129"; transcript_id "MSTRG.41129.49"; exon_number "20";
chr12	StringTie	exon	56431471	56431604	1000	-	.	gene_id "MSTRG.41129"; transcript_id "MSTRG.41129.49"; exon_number "21";
chr12	StringTie	exon	56432369	56432524	1000	-	.	gene_id "MSTRG.41129"; transcript_id "MSTRG.41129.49"; exon_number "22";
chr12	StringTie	exon	56433026	56433127	1000	-	.	gene_id "MSTRG.41129"; transcript_id "MSTRG.41129.49"; exon_number "23";
chr12	StringTie	exon	56433381	56433443	1000	-	.	gene_id "MSTRG.41129"; transcript_id "MSTRG.41129.49"; exon_number "24";
chr12	StringTie	exon	56433538	56433652	1000	-	.	gene_id "MSTRG.41129"; transcript_id "MSTRG.41129.49"; exon_number "25";
chr12	StringTie	exon	56433773	56433926	1000	-	.	gene_id "MSTRG.41129"; transcript_id "MSTRG.41129.49"; exon_number "26";
chr12	StringTie	exon	56434074	56434231	1000	-	.	gene_id "MSTRG.41129"; transcript_id "MSTRG.41129.49"; exon_number "27";
chr12	StringTie	exon	56449310	56449418	1000	-	.	gene_id "MSTRG.41129"; transcript_id "MSTRG.41129.49"; exon_number "28";
chr12	StringTie	transcript	56414988	56433150	1000	-	.	gene_id "MSTRG.41129"; transcript_id "MSTRG.41129.50";
chr12	StringTie	exon	56414988	56417786	1000	-	.	gene_id "MSTRG.41129"; transcript_id "MSTRG.41129.50"; exon_number "1";
chr12	StringTie	exon	56417907	56418008	1000	-	.	gene_id "MSTRG.41129"; transcript_id "MSTRG.41129.50"; exon_number "2";
chr12	StringTie	exon	56418134	56418359	1000	-	.	gene_id "MSTRG.41129"; transcript_id "MSTRG.41129.50"; exon_number "3";
chr12	StringTie	exon	56420569	56420676	1000	-	.	gene_id "MSTRG.41129"; transcript_id "MSTRG.41129.50"; exon_number "4";
chr12	StringTie	exon	56420813	56420881	1000	-	.	gene_id "MSTRG.41129"; transcript_id "MSTRG.41129.50"; exon_number "5";
chr12	StringTie	exon	56420963	56421493	1000	-	.	gene_id "MSTRG.41129"; transcript_id "MSTRG.41129.50"; exon_number "6";
chr12	StringTie	exon	56421727	56421809	1000	-	.	gene_id "MSTRG.41129"; transcript_id "MSTRG.41129.50"; exon_number "7";
chr12	StringTie	exon	56421899	56422016	1000	-	.	gene_id "MSTRG.41129"; transcript_id "MSTRG.41129.50"; exon_number "8";
chr12	StringTie	exon	56422106	56422191	1000	-	.	gene_id "MSTRG.41129"; transcript_id "MSTRG.41129.50"; exon_number "9";
chr12	StringTie	exon	56422847	56422992	1000	-	.	gene_id "MSTRG.41129"; transcript_id "MSTRG.41129.50"; exon_number "10";
chr12	StringTie	exon	56423274	56423475	1000	-	.	gene_id "MSTRG.41129"; transcript_id "MSTRG.41129.50"; exon_number "11";
chr12	StringTie	exon	56423584	56423707	1000	-	.	gene_id "MSTRG.41129"; transcript_id "MSTRG.41129.50"; exon_number "12";
chr12	StringTie	exon	56423797	56423894	1000	-	.	gene_id "MSTRG.41129"; transcript_id "MSTRG.41129.50"; exon_number "13";
chr12	StringTie	exon	56424762	56424913	1000	-	.	gene_id "MSTRG.41129"; transcript_id "MSTRG.41129.50"; exon_number "14";
chr12	StringTie	exon	56425015	56425152	1000	-	.	gene_id "MSTRG.41129"; transcript_id "MSTRG.41129.50"; exon_number "15";
chr12	StringTie	exon	56428236	56428405	1000	-	.	gene_id "MSTRG.41129"; transcript_id "MSTRG.41129.50"; exon_number "16";
chr12	StringTie	exon	56428549	56428652	1000	-	.	gene_id "MSTRG.41129"; transcript_id "MSTRG.41129.50"; exon_number "17";
chr12	StringTie	exon	56428883	56429100	1000	-	.	gene_id "MSTRG.41129"; transcript_id "MSTRG.41129.50"; exon_number "18";
chr12	StringTie	exon	56430105	56430281	1000	-	.	gene_id "MSTRG.41129"; transcript_id "MSTRG.41129.50"; exon_number "19";
chr12	StringTie	exon	56430881	56430968	1000	-	.	gene_id "MSTRG.41129"; transcript_id "MSTRG.41129.50"; exon_number "20";
chr12	StringTie	exon	56431471	56431604	1000	-	.	gene_id "MSTRG.41129"; transcript_id "MSTRG.41129.50"; exon_number "21";
chr12	StringTie	exon	56432369	56432524	1000	-	.	gene_id "MSTRG.41129"; transcript_id "MSTRG.41129.50"; exon_number "22";
chr12	StringTie	exon	56433026	56433150	1000	-	.	gene_id "MSTRG.41129"; transcript_id "MSTRG.41129.50"; exon_number "23";
chr12	StringTie	transcript	56414992	56433274	1000	-	.	gene_id "MSTRG.41129"; transcript_id "MSTRG.41129.51";
chr12	StringTie	exon	56414992	56417786	1000	-	.	gene_id "MSTRG.41129"; transcript_id "MSTRG.41129.51"; exon_number "1";
chr12	StringTie	exon	56417907	56418008	1000	-	.	gene_id "MSTRG.41129"; transcript_id "MSTRG.41129.51"; exon_number "2";
chr12	StringTie	exon	56418134	56418359	1000	-	.	gene_id "MSTRG.41129"; transcript_id "MSTRG.41129.51"; exon_number "3";
chr12	StringTie	exon	56420569	56420687	1000	-	.	gene_id "MSTRG.41129"; transcript_id "MSTRG.41129.51"; exon_number "4";
chr12	StringTie	exon	56420813	56420881	1000	-	.	gene_id "MSTRG.41129"; transcript_id "MSTRG.41129.51"; exon_number "5";
chr12	StringTie	exon	56420963	56421077	1000	-	.	gene_id "MSTRG.41129"; transcript_id "MSTRG.41129.51"; exon_number "6";
chr12	StringTie	exon	56421109	56421134	1000	-	.	gene_id "MSTRG.41129"; transcript_id "MSTRG.41129.51"; exon_number "7";
chr12	StringTie	exon	56421351	56421493	1000	-	.	gene_id "MSTRG.41129"; transcript_id "MSTRG.41129.51"; exon_number "8";
chr12	StringTie	exon	56421727	56421809	1000	-	.	gene_id "MSTRG.41129"; transcript_id "MSTRG.41129.51"; exon_number "9";
chr12	StringTie	exon	56421899	56422016	1000	-	.	gene_id "MSTRG.41129"; transcript_id "MSTRG.41129.51"; exon_number "10";
chr12	StringTie	exon	56422106	56422191	1000	-	.	gene_id "MSTRG.41129"; transcript_id "MSTRG.41129.51"; exon_number "11";
chr12	StringTie	exon	56422847	56422992	1000	-	.	gene_id "MSTRG.41129"; transcript_id "MSTRG.41129.51"; exon_number "12";
chr12	StringTie	exon	56423274	56423475	1000	-	.	gene_id "MSTRG.41129"; transcript_id "MSTRG.41129.51"; exon_number "13";
chr12	StringTie	exon	56423584	56423707	1000	-	.	gene_id "MSTRG.41129"; transcript_id "MSTRG.41129.51"; exon_number "14";
chr12	StringTie	exon	56423797	56423894	1000	-	.	gene_id "MSTRG.41129"; transcript_id "MSTRG.41129.51"; exon_number "15";
chr12	StringTie	exon	56424762	56424913	1000	-	.	gene_id "MSTRG.41129"; transcript_id "MSTRG.41129.51"; exon_number "16";
chr12	StringTie	exon	56425015	56425152	1000	-	.	gene_id "MSTRG.41129"; transcript_id "MSTRG.41129.51"; exon_number "17";
chr12	StringTie	exon	56428236	56428652	1000	-	.	gene_id "MSTRG.41129"; transcript_id "MSTRG.41129.51"; exon_number "18";
chr12	StringTie	exon	56428883	56429100	1000	-	.	gene_id "MSTRG.41129"; transcript_id "MSTRG.41129.51"; exon_number "19";
chr12	StringTie	exon	56430105	56430281	1000	-	.	gene_id "MSTRG.41129"; transcript_id "MSTRG.41129.51"; exon_number "20";
chr12	StringTie	exon	56430881	56430968	1000	-	.	gene_id "MSTRG.41129"; transcript_id "MSTRG.41129.51"; exon_number "21";
chr12	StringTie	exon	56431471	56431604	1000	-	.	gene_id "MSTRG.41129"; transcript_id "MSTRG.41129.51"; exon_number "22";
chr12	StringTie	exon	56432369	56432524	1000	-	.	gene_id "MSTRG.41129"; transcript_id "MSTRG.41129.51"; exon_number "23";
chr12	StringTie	exon	56433026	56433274	1000	-	.	gene_id "MSTRG.41129"; transcript_id "MSTRG.41129.51"; exon_number "24";
chr12	StringTie	transcript	56415008	56449413	1000	-	.	gene_id "MSTRG.41129"; transcript_id "MSTRG.41129.52";
chr12	StringTie	exon	56415008	56417786	1000	-	.	gene_id "MSTRG.41129"; transcript_id "MSTRG.41129.52"; exon_number "1";
chr12	StringTie	exon	56417907	56418008	1000	-	.	gene_id "MSTRG.41129"; transcript_id "MSTRG.41129.52"; exon_number "2";
chr12	StringTie	exon	56418134	56418359	1000	-	.	gene_id "MSTRG.41129"; transcript_id "MSTRG.41129.52"; exon_number "3";
chr12	StringTie	exon	56420569	56420687	1000	-	.	gene_id "MSTRG.41129"; transcript_id "MSTRG.41129.52"; exon_number "4";
chr12	StringTie	exon	56420813	56420881	1000	-	.	gene_id "MSTRG.41129"; transcript_id "MSTRG.41129.52"; exon_number "5";
chr12	StringTie	exon	56420963	56421134	1000	-	.	gene_id "MSTRG.41129"; transcript_id "MSTRG.41129.52"; exon_number "6";
chr12	StringTie	exon	56421351	56421493	1000	-	.	gene_id "MSTRG.41129"; transcript_id "MSTRG.41129.52"; exon_number "7";
chr12	StringTie	exon	56421727	56421809	1000	-	.	gene_id "MSTRG.41129"; transcript_id "MSTRG.41129.52"; exon_number "8";
chr12	StringTie	exon	56421899	56422016	1000	-	.	gene_id "MSTRG.41129"; transcript_id "MSTRG.41129.52"; exon_number "9";
chr12	StringTie	exon	56422106	56422191	1000	-	.	gene_id "MSTRG.41129"; transcript_id "MSTRG.41129.52"; exon_number "10";
chr12	StringTie	exon	56422847	56422992	1000	-	.	gene_id "MSTRG.41129"; transcript_id "MSTRG.41129.52"; exon_number "11";
chr12	StringTie	exon	56423274	56423475	1000	-	.	gene_id "MSTRG.41129"; transcript_id "MSTRG.41129.52"; exon_number "12";
chr12	StringTie	exon	56423584	56423707	1000	-	.	gene_id "MSTRG.41129"; transcript_id "MSTRG.41129.52"; exon_number "13";
chr12	StringTie	exon	56423797	56423894	1000	-	.	gene_id "MSTRG.41129"; transcript_id "MSTRG.41129.52"; exon_number "14";
chr12	StringTie	exon	56424762	56424913	1000	-	.	gene_id "MSTRG.41129"; transcript_id "MSTRG.41129.52"; exon_number "15";
chr12	StringTie	exon	56425015	56425152	1000	-	.	gene_id "MSTRG.41129"; transcript_id "MSTRG.41129.52"; exon_number "16";
chr12	StringTie	exon	56428236	56428405	1000	-	.	gene_id "MSTRG.41129"; transcript_id "MSTRG.41129.52"; exon_number "17";
chr12	StringTie	exon	56428549	56428652	1000	-	.	gene_id "MSTRG.41129"; transcript_id "MSTRG.41129.52"; exon_number "18";
chr12	StringTie	exon	56428883	56429100	1000	-	.	gene_id "MSTRG.41129"; transcript_id "MSTRG.41129.52"; exon_number "19";
chr12	StringTie	exon	56430105	56430281	1000	-	.	gene_id "MSTRG.41129"; transcript_id "MSTRG.41129.52"; exon_number "20";
chr12	StringTie	exon	56430881	56430968	1000	-	.	gene_id "MSTRG.41129"; transcript_id "MSTRG.41129.52"; exon_number "21";
chr12	StringTie	exon	56431471	56431604	1000	-	.	gene_id "MSTRG.41129"; transcript_id "MSTRG.41129.52"; exon_number "22";
chr12	StringTie	exon	56432369	56432524	1000	-	.	gene_id "MSTRG.41129"; transcript_id "MSTRG.41129.52"; exon_number "23";
chr12	StringTie	exon	56433026	56433127	1000	-	.	gene_id "MSTRG.41129"; transcript_id "MSTRG.41129.52"; exon_number "24";
chr12	StringTie	exon	56433381	56433464	1000	-	.	gene_id "MSTRG.41129"; transcript_id "MSTRG.41129.52"; exon_number "25";
chr12	StringTie	exon	56433538	56433652	1000	-	.	gene_id "MSTRG.41129"; transcript_id "MSTRG.41129.52"; exon_number "26";
chr12	StringTie	exon	56433773	56433926	1000	-	.	gene_id "MSTRG.41129"; transcript_id "MSTRG.41129.52"; exon_number "27";
chr12	StringTie	exon	56434074	56434231	1000	-	.	gene_id "MSTRG.41129"; transcript_id "MSTRG.41129.52"; exon_number "28";
chr12	StringTie	exon	56449310	56449413	1000	-	.	gene_id "MSTRG.41129"; transcript_id "MSTRG.41129.52"; exon_number "29";
chr12	StringTie	transcript	56415125	56433928	1000	-	.	gene_id "MSTRG.41129"; transcript_id "MSTRG.41129.53";
chr12	StringTie	exon	56415125	56417786	1000	-	.	gene_id "MSTRG.41129"; transcript_id "MSTRG.41129.53"; exon_number "1";
chr12	StringTie	exon	56417907	56418008	1000	-	.	gene_id "MSTRG.41129"; transcript_id "MSTRG.41129.53"; exon_number "2";
chr12	StringTie	exon	56418134	56418359	1000	-	.	gene_id "MSTRG.41129"; transcript_id "MSTRG.41129.53"; exon_number "3";
chr12	StringTie	exon	56420569	56420687	1000	-	.	gene_id "MSTRG.41129"; transcript_id "MSTRG.41129.53"; exon_number "4";
chr12	StringTie	exon	56420813	56420881	1000	-	.	gene_id "MSTRG.41129"; transcript_id "MSTRG.41129.53"; exon_number "5";
chr12	StringTie	exon	56420963	56421134	1000	-	.	gene_id "MSTRG.41129"; transcript_id "MSTRG.41129.53"; exon_number "6";
chr12	StringTie	exon	56421351	56421493	1000	-	.	gene_id "MSTRG.41129"; transcript_id "MSTRG.41129.53"; exon_number "7";
chr12	StringTie	exon	56421727	56421809	1000	-	.	gene_id "MSTRG.41129"; transcript_id "MSTRG.41129.53"; exon_number "8";
chr12	StringTie	exon	56421899	56422016	1000	-	.	gene_id "MSTRG.41129"; transcript_id "MSTRG.41129.53"; exon_number "9";
chr12	StringTie	exon	56422106	56422191	1000	-	.	gene_id "MSTRG.41129"; transcript_id "MSTRG.41129.53"; exon_number "10";
chr12	StringTie	exon	56422847	56422992	1000	-	.	gene_id "MSTRG.41129"; transcript_id "MSTRG.41129.53"; exon_number "11";
chr12	StringTie	exon	56423274	56423475	1000	-	.	gene_id "MSTRG.41129"; transcript_id "MSTRG.41129.53"; exon_number "12";
chr12	StringTie	exon	56423584	56423707	1000	-	.	gene_id "MSTRG.41129"; transcript_id "MSTRG.41129.53"; exon_number "13";
chr12	StringTie	exon	56423797	56423894	1000	-	.	gene_id "MSTRG.41129"; transcript_id "MSTRG.41129.53"; exon_number "14";
chr12	StringTie	exon	56424762	56424913	1000	-	.	gene_id "MSTRG.41129"; transcript_id "MSTRG.41129.53"; exon_number "15";
chr12	StringTie	exon	56425015	56425152	1000	-	.	gene_id "MSTRG.41129"; transcript_id "MSTRG.41129.53"; exon_number "16";
chr12	StringTie	exon	56425750	56425867	1000	-	.	gene_id "MSTRG.41129"; transcript_id "MSTRG.41129.53"; exon_number "17";
chr12	StringTie	exon	56428236	56428405	1000	-	.	gene_id "MSTRG.41129"; transcript_id "MSTRG.41129.53"; exon_number "18";
chr12	StringTie	exon	56428549	56428652	1000	-	.	gene_id "MSTRG.41129"; transcript_id "MSTRG.41129.53"; exon_number "19";
chr12	StringTie	exon	56428883	56429100	1000	-	.	gene_id "MSTRG.41129"; transcript_id "MSTRG.41129.53"; exon_number "20";
chr12	StringTie	exon	56430105	56430281	1000	-	.	gene_id "MSTRG.41129"; transcript_id "MSTRG.41129.53"; exon_number "21";
chr12	StringTie	exon	56430881	56430968	1000	-	.	gene_id "MSTRG.41129"; transcript_id "MSTRG.41129.53"; exon_number "22";
chr12	StringTie	exon	56431471	56431604	1000	-	.	gene_id "MSTRG.41129"; transcript_id "MSTRG.41129.53"; exon_number "23";
chr12	StringTie	exon	56432369	56432524	1000	-	.	gene_id "MSTRG.41129"; transcript_id "MSTRG.41129.53"; exon_number "24";
chr12	StringTie	exon	56433026	56433127	1000	-	.	gene_id "MSTRG.41129"; transcript_id "MSTRG.41129.53"; exon_number "25";
chr12	StringTie	exon	56433381	56433443	1000	-	.	gene_id "MSTRG.41129"; transcript_id "MSTRG.41129.53"; exon_number "26";
chr12	StringTie	exon	56433538	56433652	1000	-	.	gene_id "MSTRG.41129"; transcript_id "MSTRG.41129.53"; exon_number "27";
chr12	StringTie	exon	56433773	56433928	1000	-	.	gene_id "MSTRG.41129"; transcript_id "MSTRG.41129.53"; exon_number "28";
chr12	StringTie	transcript	56415125	56449425	1000	-	.	gene_id "MSTRG.41129"; transcript_id "MSTRG.41129.54";
chr12	StringTie	exon	56415125	56417786	1000	-	.	gene_id "MSTRG.41129"; transcript_id "MSTRG.41129.54"; exon_number "1";
chr12	StringTie	exon	56417907	56418008	1000	-	.	gene_id "MSTRG.41129"; transcript_id "MSTRG.41129.54"; exon_number "2";
chr12	StringTie	exon	56418134	56418359	1000	-	.	gene_id "MSTRG.41129"; transcript_id "MSTRG.41129.54"; exon_number "3";
chr12	StringTie	exon	56420569	56420687	1000	-	.	gene_id "MSTRG.41129"; transcript_id "MSTRG.41129.54"; exon_number "4";
chr12	StringTie	exon	56420813	56420881	1000	-	.	gene_id "MSTRG.41129"; transcript_id "MSTRG.41129.54"; exon_number "5";
chr12	StringTie	exon	56420963	56421134	1000	-	.	gene_id "MSTRG.41129"; transcript_id "MSTRG.41129.54"; exon_number "6";
chr12	StringTie	exon	56421247	56421493	1000	-	.	gene_id "MSTRG.41129"; transcript_id "MSTRG.41129.54"; exon_number "7";
chr12	StringTie	exon	56421727	56421809	1000	-	.	gene_id "MSTRG.41129"; transcript_id "MSTRG.41129.54"; exon_number "8";
chr12	StringTie	exon	56421899	56422016	1000	-	.	gene_id "MSTRG.41129"; transcript_id "MSTRG.41129.54"; exon_number "9";
chr12	StringTie	exon	56422106	56422191	1000	-	.	gene_id "MSTRG.41129"; transcript_id "MSTRG.41129.54"; exon_number "10";
chr12	StringTie	exon	56422847	56422992	1000	-	.	gene_id "MSTRG.41129"; transcript_id "MSTRG.41129.54"; exon_number "11";
chr12	StringTie	exon	56423274	56423475	1000	-	.	gene_id "MSTRG.41129"; transcript_id "MSTRG.41129.54"; exon_number "12";
chr12	StringTie	exon	56423584	56423707	1000	-	.	gene_id "MSTRG.41129"; transcript_id "MSTRG.41129.54"; exon_number "13";
chr12	StringTie	exon	56423797	56423894	1000	-	.	gene_id "MSTRG.41129"; transcript_id "MSTRG.41129.54"; exon_number "14";
chr12	StringTie	exon	56424762	56424913	1000	-	.	gene_id "MSTRG.41129"; transcript_id "MSTRG.41129.54"; exon_number "15";
chr12	StringTie	exon	56425015	56425152	1000	-	.	gene_id "MSTRG.41129"; transcript_id "MSTRG.41129.54"; exon_number "16";
chr12	StringTie	exon	56425750	56425870	1000	-	.	gene_id "MSTRG.41129"; transcript_id "MSTRG.41129.54"; exon_number "17";
chr12	StringTie	exon	56428236	56428405	1000	-	.	gene_id "MSTRG.41129"; transcript_id "MSTRG.41129.54"; exon_number "18";
chr12	StringTie	exon	56428549	56428652	1000	-	.	gene_id "MSTRG.41129"; transcript_id "MSTRG.41129.54"; exon_number "19";
chr12	StringTie	exon	56428883	56429100	1000	-	.	gene_id "MSTRG.41129"; transcript_id "MSTRG.41129.54"; exon_number "20";
chr12	StringTie	exon	56430105	56430281	1000	-	.	gene_id "MSTRG.41129"; transcript_id "MSTRG.41129.54"; exon_number "21";
chr12	StringTie	exon	56430881	56430968	1000	-	.	gene_id "MSTRG.41129"; transcript_id "MSTRG.41129.54"; exon_number "22";
chr12	StringTie	exon	56431471	56431604	1000	-	.	gene_id "MSTRG.41129"; transcript_id "MSTRG.41129.54"; exon_number "23";
chr12	StringTie	exon	56432369	56432524	1000	-	.	gene_id "MSTRG.41129"; transcript_id "MSTRG.41129.54"; exon_number "24";
chr12	StringTie	exon	56433026	56433127	1000	-	.	gene_id "MSTRG.41129"; transcript_id "MSTRG.41129.54"; exon_number "25";
chr12	StringTie	exon	56433381	56433443	1000	-	.	gene_id "MSTRG.41129"; transcript_id "MSTRG.41129.54"; exon_number "26";
chr12	StringTie	exon	56433538	56433652	1000	-	.	gene_id "MSTRG.41129"; transcript_id "MSTRG.41129.54"; exon_number "27";
chr12	StringTie	exon	56433773	56433924	1000	-	.	gene_id "MSTRG.41129"; transcript_id "MSTRG.41129.54"; exon_number "28";
chr12	StringTie	exon	56434074	56434231	1000	-	.	gene_id "MSTRG.41129"; transcript_id "MSTRG.41129.54"; exon_number "29";
chr12	StringTie	exon	56449310	56449425	1000	-	.	gene_id "MSTRG.41129"; transcript_id "MSTRG.41129.54"; exon_number "30";
chr12	StringTie	transcript	56415161	56449440	1000	-	.	gene_id "MSTRG.41129"; transcript_id "MSTRG.41129.55";
chr12	StringTie	exon	56415161	56417786	1000	-	.	gene_id "MSTRG.41129"; transcript_id "MSTRG.41129.55"; exon_number "1";
chr12	StringTie	exon	56417907	56418008	1000	-	.	gene_id "MSTRG.41129"; transcript_id "MSTRG.41129.55"; exon_number "2";
chr12	StringTie	exon	56418134	56418359	1000	-	.	gene_id "MSTRG.41129"; transcript_id "MSTRG.41129.55"; exon_number "3";
chr12	StringTie	exon	56420569	56420687	1000	-	.	gene_id "MSTRG.41129"; transcript_id "MSTRG.41129.55"; exon_number "4";
chr12	StringTie	exon	56420813	56420881	1000	-	.	gene_id "MSTRG.41129"; transcript_id "MSTRG.41129.55"; exon_number "5";
chr12	StringTie	exon	56420963	56421809	1000	-	.	gene_id "MSTRG.41129"; transcript_id "MSTRG.41129.55"; exon_number "6";
chr12	StringTie	exon	56421899	56422016	1000	-	.	gene_id "MSTRG.41129"; transcript_id "MSTRG.41129.55"; exon_number "7";
chr12	StringTie	exon	56422106	56422191	1000	-	.	gene_id "MSTRG.41129"; transcript_id "MSTRG.41129.55"; exon_number "8";
chr12	StringTie	exon	56422847	56422992	1000	-	.	gene_id "MSTRG.41129"; transcript_id "MSTRG.41129.55"; exon_number "9";
chr12	StringTie	exon	56423274	56423475	1000	-	.	gene_id "MSTRG.41129"; transcript_id "MSTRG.41129.55"; exon_number "10";
chr12	StringTie	exon	56423584	56423707	1000	-	.	gene_id "MSTRG.41129"; transcript_id "MSTRG.41129.55"; exon_number "11";
chr12	StringTie	exon	56423797	56423894	1000	-	.	gene_id "MSTRG.41129"; transcript_id "MSTRG.41129.55"; exon_number "12";
chr12	StringTie	exon	56424762	56424796	1000	-	.	gene_id "MSTRG.41129"; transcript_id "MSTRG.41129.55"; exon_number "13";
chr12	StringTie	exon	56425105	56425152	1000	-	.	gene_id "MSTRG.41129"; transcript_id "MSTRG.41129.55"; exon_number "14";
chr12	StringTie	exon	56428236	56428652	1000	-	.	gene_id "MSTRG.41129"; transcript_id "MSTRG.41129.55"; exon_number "15";
chr12	StringTie	exon	56428883	56429100	1000	-	.	gene_id "MSTRG.41129"; transcript_id "MSTRG.41129.55"; exon_number "16";
chr12	StringTie	exon	56430105	56430281	1000	-	.	gene_id "MSTRG.41129"; transcript_id "MSTRG.41129.55"; exon_number "17";
chr12	StringTie	exon	56430881	56430968	1000	-	.	gene_id "MSTRG.41129"; transcript_id "MSTRG.41129.55"; exon_number "18";
chr12	StringTie	exon	56431471	56431604	1000	-	.	gene_id "MSTRG.41129"; transcript_id "MSTRG.41129.55"; exon_number "19";
chr12	StringTie	exon	56432369	56432524	1000	-	.	gene_id "MSTRG.41129"; transcript_id "MSTRG.41129.55"; exon_number "20";
chr12	StringTie	exon	56433026	56433127	1000	-	.	gene_id "MSTRG.41129"; transcript_id "MSTRG.41129.55"; exon_number "21";
chr12	StringTie	exon	56433381	56433443	1000	-	.	gene_id "MSTRG.41129"; transcript_id "MSTRG.41129.55"; exon_number "22";
chr12	StringTie	exon	56433538	56433652	1000	-	.	gene_id "MSTRG.41129"; transcript_id "MSTRG.41129.55"; exon_number "23";
chr12	StringTie	exon	56433773	56433926	1000	-	.	gene_id "MSTRG.41129"; transcript_id "MSTRG.41129.55"; exon_number "24";
chr12	StringTie	exon	56434074	56434231	1000	-	.	gene_id "MSTRG.41129"; transcript_id "MSTRG.41129.55"; exon_number "25";
chr12	StringTie	exon	56449310	56449440	1000	-	.	gene_id "MSTRG.41129"; transcript_id "MSTRG.41129.55"; exon_number "26";
chr12	StringTie	transcript	56415665	56434237	1000	-	.	gene_id "MSTRG.41129"; transcript_id "MSTRG.41129.56";
chr12	StringTie	exon	56415665	56417786	1000	-	.	gene_id "MSTRG.41129"; transcript_id "MSTRG.41129.56"; exon_number "1";
chr12	StringTie	exon	56417907	56418008	1000	-	.	gene_id "MSTRG.41129"; transcript_id "MSTRG.41129.56"; exon_number "2";
chr12	StringTie	exon	56418128	56418359	1000	-	.	gene_id "MSTRG.41129"; transcript_id "MSTRG.41129.56"; exon_number "3";
chr12	StringTie	exon	56420569	56420687	1000	-	.	gene_id "MSTRG.41129"; transcript_id "MSTRG.41129.56"; exon_number "4";
chr12	StringTie	exon	56420813	56420881	1000	-	.	gene_id "MSTRG.41129"; transcript_id "MSTRG.41129.56"; exon_number "5";
chr12	StringTie	exon	56420963	56421134	1000	-	.	gene_id "MSTRG.41129"; transcript_id "MSTRG.41129.56"; exon_number "6";
chr12	StringTie	exon	56421351	56421493	1000	-	.	gene_id "MSTRG.41129"; transcript_id "MSTRG.41129.56"; exon_number "7";
chr12	StringTie	exon	56421727	56421809	1000	-	.	gene_id "MSTRG.41129"; transcript_id "MSTRG.41129.56"; exon_number "8";
chr12	StringTie	exon	56421899	56422016	1000	-	.	gene_id "MSTRG.41129"; transcript_id "MSTRG.41129.56"; exon_number "9";
chr12	StringTie	exon	56422106	56422191	1000	-	.	gene_id "MSTRG.41129"; transcript_id "MSTRG.41129.56"; exon_number "10";
chr12	StringTie	exon	56422847	56422992	1000	-	.	gene_id "MSTRG.41129"; transcript_id "MSTRG.41129.56"; exon_number "11";
chr12	StringTie	exon	56423274	56423475	1000	-	.	gene_id "MSTRG.41129"; transcript_id "MSTRG.41129.56"; exon_number "12";
chr12	StringTie	exon	56423584	56423707	1000	-	.	gene_id "MSTRG.41129"; transcript_id "MSTRG.41129.56"; exon_number "13";
chr12	StringTie	exon	56423797	56423894	1000	-	.	gene_id "MSTRG.41129"; transcript_id "MSTRG.41129.56"; exon_number "14";
chr12	StringTie	exon	56424762	56424913	1000	-	.	gene_id "MSTRG.41129"; transcript_id "MSTRG.41129.56"; exon_number "15";
chr12	StringTie	exon	56425015	56425152	1000	-	.	gene_id "MSTRG.41129"; transcript_id "MSTRG.41129.56"; exon_number "16";
chr12	StringTie	exon	56428236	56428405	1000	-	.	gene_id "MSTRG.41129"; transcript_id "MSTRG.41129.56"; exon_number "17";
chr12	StringTie	exon	56428549	56428652	1000	-	.	gene_id "MSTRG.41129"; transcript_id "MSTRG.41129.56"; exon_number "18";
chr12	StringTie	exon	56428883	56429100	1000	-	.	gene_id "MSTRG.41129"; transcript_id "MSTRG.41129.56"; exon_number "19";
chr12	StringTie	exon	56430105	56430281	1000	-	.	gene_id "MSTRG.41129"; transcript_id "MSTRG.41129.56"; exon_number "20";
chr12	StringTie	exon	56430881	56430968	1000	-	.	gene_id "MSTRG.41129"; transcript_id "MSTRG.41129.56"; exon_number "21";
chr12	StringTie	exon	56431471	56431604	1000	-	.	gene_id "MSTRG.41129"; transcript_id "MSTRG.41129.56"; exon_number "22";
chr12	StringTie	exon	56432369	56432524	1000	-	.	gene_id "MSTRG.41129"; transcript_id "MSTRG.41129.56"; exon_number "23";
chr12	StringTie	exon	56433026	56433127	1000	-	.	gene_id "MSTRG.41129"; transcript_id "MSTRG.41129.56"; exon_number "24";
chr12	StringTie	exon	56433381	56433443	1000	-	.	gene_id "MSTRG.41129"; transcript_id "MSTRG.41129.56"; exon_number "25";
chr12	StringTie	exon	56433538	56433652	1000	-	.	gene_id "MSTRG.41129"; transcript_id "MSTRG.41129.56"; exon_number "26";
chr12	StringTie	exon	56433773	56433926	1000	-	.	gene_id "MSTRG.41129"; transcript_id "MSTRG.41129.56"; exon_number "27";
chr12	StringTie	exon	56434074	56434237	1000	-	.	gene_id "MSTRG.41129"; transcript_id "MSTRG.41129.56"; exon_number "28";
chr12	StringTie	transcript	56415778	56449413	1000	-	.	gene_id "MSTRG.41129"; transcript_id "MSTRG.41129.57";
chr12	StringTie	exon	56415778	56417786	1000	-	.	gene_id "MSTRG.41129"; transcript_id "MSTRG.41129.57"; exon_number "1";
chr12	StringTie	exon	56417907	56418008	1000	-	.	gene_id "MSTRG.41129"; transcript_id "MSTRG.41129.57"; exon_number "2";
chr12	StringTie	exon	56418134	56418359	1000	-	.	gene_id "MSTRG.41129"; transcript_id "MSTRG.41129.57"; exon_number "3";
chr12	StringTie	exon	56420569	56420687	1000	-	.	gene_id "MSTRG.41129"; transcript_id "MSTRG.41129.57"; exon_number "4";
chr12	StringTie	exon	56420801	56420881	1000	-	.	gene_id "MSTRG.41129"; transcript_id "MSTRG.41129.57"; exon_number "5";
chr12	StringTie	exon	56420963	56421493	1000	-	.	gene_id "MSTRG.41129"; transcript_id "MSTRG.41129.57"; exon_number "6";
chr12	StringTie	exon	56421727	56421809	1000	-	.	gene_id "MSTRG.41129"; transcript_id "MSTRG.41129.57"; exon_number "7";
chr12	StringTie	exon	56421899	56422016	1000	-	.	gene_id "MSTRG.41129"; transcript_id "MSTRG.41129.57"; exon_number "8";
chr12	StringTie	exon	56422106	56422191	1000	-	.	gene_id "MSTRG.41129"; transcript_id "MSTRG.41129.57"; exon_number "9";
chr12	StringTie	exon	56422847	56422992	1000	-	.	gene_id "MSTRG.41129"; transcript_id "MSTRG.41129.57"; exon_number "10";
chr12	StringTie	exon	56423274	56423475	1000	-	.	gene_id "MSTRG.41129"; transcript_id "MSTRG.41129.57"; exon_number "11";
chr12	StringTie	exon	56423584	56423707	1000	-	.	gene_id "MSTRG.41129"; transcript_id "MSTRG.41129.57"; exon_number "12";
chr12	StringTie	exon	56423797	56423894	1000	-	.	gene_id "MSTRG.41129"; transcript_id "MSTRG.41129.57"; exon_number "13";
chr12	StringTie	exon	56424762	56424913	1000	-	.	gene_id "MSTRG.41129"; transcript_id "MSTRG.41129.57"; exon_number "14";
chr12	StringTie	exon	56425015	56425152	1000	-	.	gene_id "MSTRG.41129"; transcript_id "MSTRG.41129.57"; exon_number "15";
chr12	StringTie	exon	56428236	56428405	1000	-	.	gene_id "MSTRG.41129"; transcript_id "MSTRG.41129.57"; exon_number "16";
chr12	StringTie	exon	56428549	56428652	1000	-	.	gene_id "MSTRG.41129"; transcript_id "MSTRG.41129.57"; exon_number "17";
chr12	StringTie	exon	56428883	56429100	1000	-	.	gene_id "MSTRG.41129"; transcript_id "MSTRG.41129.57"; exon_number "18";
chr12	StringTie	exon	56430105	56430281	1000	-	.	gene_id "MSTRG.41129"; transcript_id "MSTRG.41129.57"; exon_number "19";
chr12	StringTie	exon	56430881	56430968	1000	-	.	gene_id "MSTRG.41129"; transcript_id "MSTRG.41129.57"; exon_number "20";
chr12	StringTie	exon	56431471	56431604	1000	-	.	gene_id "MSTRG.41129"; transcript_id "MSTRG.41129.57"; exon_number "21";
chr12	StringTie	exon	56432369	56432524	1000	-	.	gene_id "MSTRG.41129"; transcript_id "MSTRG.41129.57"; exon_number "22";
chr12	StringTie	exon	56433026	56433127	1000	-	.	gene_id "MSTRG.41129"; transcript_id "MSTRG.41129.57"; exon_number "23";
chr12	StringTie	exon	56433381	56433443	1000	-	.	gene_id "MSTRG.41129"; transcript_id "MSTRG.41129.57"; exon_number "24";
chr12	StringTie	exon	56433538	56433652	1000	-	.	gene_id "MSTRG.41129"; transcript_id "MSTRG.41129.57"; exon_number "25";
chr12	StringTie	exon	56433773	56433924	1000	-	.	gene_id "MSTRG.41129"; transcript_id "MSTRG.41129.57"; exon_number "26";
chr12	StringTie	exon	56434074	56434231	1000	-	.	gene_id "MSTRG.41129"; transcript_id "MSTRG.41129.57"; exon_number "27";
chr12	StringTie	exon	56449310	56449413	1000	-	.	gene_id "MSTRG.41129"; transcript_id "MSTRG.41129.57"; exon_number "28";
chr12	StringTie	transcript	56415893	56430934	1000	-	.	gene_id "MSTRG.41129"; transcript_id "MSTRG.41129.58";
chr12	StringTie	exon	56415893	56417786	1000	-	.	gene_id "MSTRG.41129"; transcript_id "MSTRG.41129.58"; exon_number "1";
chr12	StringTie	exon	56417907	56418008	1000	-	.	gene_id "MSTRG.41129"; transcript_id "MSTRG.41129.58"; exon_number "2";
chr12	StringTie	exon	56418134	56418359	1000	-	.	gene_id "MSTRG.41129"; transcript_id "MSTRG.41129.58"; exon_number "3";
chr12	StringTie	exon	56420569	56420687	1000	-	.	gene_id "MSTRG.41129"; transcript_id "MSTRG.41129.58"; exon_number "4";
chr12	StringTie	exon	56420813	56420881	1000	-	.	gene_id "MSTRG.41129"; transcript_id "MSTRG.41129.58"; exon_number "5";
chr12	StringTie	exon	56420963	56421134	1000	-	.	gene_id "MSTRG.41129"; transcript_id "MSTRG.41129.58"; exon_number "6";
chr12	StringTie	exon	56421351	56421493	1000	-	.	gene_id "MSTRG.41129"; transcript_id "MSTRG.41129.58"; exon_number "7";
chr12	StringTie	exon	56421727	56421809	1000	-	.	gene_id "MSTRG.41129"; transcript_id "MSTRG.41129.58"; exon_number "8";
chr12	StringTie	exon	56421899	56422016	1000	-	.	gene_id "MSTRG.41129"; transcript_id "MSTRG.41129.58"; exon_number "9";
chr12	StringTie	exon	56422106	56422191	1000	-	.	gene_id "MSTRG.41129"; transcript_id "MSTRG.41129.58"; exon_number "10";
chr12	StringTie	exon	56422847	56422992	1000	-	.	gene_id "MSTRG.41129"; transcript_id "MSTRG.41129.58"; exon_number "11";
chr12	StringTie	exon	56423274	56423475	1000	-	.	gene_id "MSTRG.41129"; transcript_id "MSTRG.41129.58"; exon_number "12";
chr12	StringTie	exon	56423584	56423707	1000	-	.	gene_id "MSTRG.41129"; transcript_id "MSTRG.41129.58"; exon_number "13";
chr12	StringTie	exon	56423797	56423894	1000	-	.	gene_id "MSTRG.41129"; transcript_id "MSTRG.41129.58"; exon_number "14";
chr12	StringTie	exon	56424762	56424913	1000	-	.	gene_id "MSTRG.41129"; transcript_id "MSTRG.41129.58"; exon_number "15";
chr12	StringTie	exon	56425015	56425152	1000	-	.	gene_id "MSTRG.41129"; transcript_id "MSTRG.41129.58"; exon_number "16";
chr12	StringTie	exon	56428236	56428405	1000	-	.	gene_id "MSTRG.41129"; transcript_id "MSTRG.41129.58"; exon_number "17";
chr12	StringTie	exon	56428883	56429100	1000	-	.	gene_id "MSTRG.41129"; transcript_id "MSTRG.41129.58"; exon_number "18";
chr12	StringTie	exon	56430105	56430281	1000	-	.	gene_id "MSTRG.41129"; transcript_id "MSTRG.41129.58"; exon_number "19";
chr12	StringTie	exon	56430881	56430934	1000	-	.	gene_id "MSTRG.41129"; transcript_id "MSTRG.41129.58"; exon_number "20";
chr12	StringTie	transcript	56415940	56431608	1000	-	.	gene_id "MSTRG.41129"; transcript_id "MSTRG.41129.59";
chr12	StringTie	exon	56415940	56417786	1000	-	.	gene_id "MSTRG.41129"; transcript_id "MSTRG.41129.59"; exon_number "1";
chr12	StringTie	exon	56417907	56418008	1000	-	.	gene_id "MSTRG.41129"; transcript_id "MSTRG.41129.59"; exon_number "2";
chr12	StringTie	exon	56418134	56418359	1000	-	.	gene_id "MSTRG.41129"; transcript_id "MSTRG.41129.59"; exon_number "3";
chr12	StringTie	exon	56420569	56420687	1000	-	.	gene_id "MSTRG.41129"; transcript_id "MSTRG.41129.59"; exon_number "4";
chr12	StringTie	exon	56420801	56420881	1000	-	.	gene_id "MSTRG.41129"; transcript_id "MSTRG.41129.59"; exon_number "5";
chr12	StringTie	exon	56420963	56421134	1000	-	.	gene_id "MSTRG.41129"; transcript_id "MSTRG.41129.59"; exon_number "6";
chr12	StringTie	exon	56421351	56421493	1000	-	.	gene_id "MSTRG.41129"; transcript_id "MSTRG.41129.59"; exon_number "7";
chr12	StringTie	exon	56421727	56421809	1000	-	.	gene_id "MSTRG.41129"; transcript_id "MSTRG.41129.59"; exon_number "8";
chr12	StringTie	exon	56421899	56422016	1000	-	.	gene_id "MSTRG.41129"; transcript_id "MSTRG.41129.59"; exon_number "9";
chr12	StringTie	exon	56422106	56422191	1000	-	.	gene_id "MSTRG.41129"; transcript_id "MSTRG.41129.59"; exon_number "10";
chr12	StringTie	exon	56422847	56422992	1000	-	.	gene_id "MSTRG.41129"; transcript_id "MSTRG.41129.59"; exon_number "11";
chr12	StringTie	exon	56423274	56423475	1000	-	.	gene_id "MSTRG.41129"; transcript_id "MSTRG.41129.59"; exon_number "12";
chr12	StringTie	exon	56423584	56423707	1000	-	.	gene_id "MSTRG.41129"; transcript_id "MSTRG.41129.59"; exon_number "13";
chr12	StringTie	exon	56423797	56423894	1000	-	.	gene_id "MSTRG.41129"; transcript_id "MSTRG.41129.59"; exon_number "14";
chr12	StringTie	exon	56424762	56424913	1000	-	.	gene_id "MSTRG.41129"; transcript_id "MSTRG.41129.59"; exon_number "15";
chr12	StringTie	exon	56425015	56425152	1000	-	.	gene_id "MSTRG.41129"; transcript_id "MSTRG.41129.59"; exon_number "16";
chr12	StringTie	exon	56428236	56428405	1000	-	.	gene_id "MSTRG.41129"; transcript_id "MSTRG.41129.59"; exon_number "17";
chr12	StringTie	exon	56428549	56428652	1000	-	.	gene_id "MSTRG.41129"; transcript_id "MSTRG.41129.59"; exon_number "18";
chr12	StringTie	exon	56428883	56429100	1000	-	.	gene_id "MSTRG.41129"; transcript_id "MSTRG.41129.59"; exon_number "19";
chr12	StringTie	exon	56430105	56430281	1000	-	.	gene_id "MSTRG.41129"; transcript_id "MSTRG.41129.59"; exon_number "20";
chr12	StringTie	exon	56430881	56430968	1000	-	.	gene_id "MSTRG.41129"; transcript_id "MSTRG.41129.59"; exon_number "21";
chr12	StringTie	exon	56431471	56431608	1000	-	.	gene_id "MSTRG.41129"; transcript_id "MSTRG.41129.59"; exon_number "22";
chr12	StringTie	transcript	56414409	56449467	1000	-	.	gene_id "MSTRG.41129"; transcript_id "MSTRG.41129.6";
chr12	StringTie	exon	56414409	56415256	1000	-	.	gene_id "MSTRG.41129"; transcript_id "MSTRG.41129.6"; exon_number "1";
chr12	StringTie	exon	56415878	56417786	1000	-	.	gene_id "MSTRG.41129"; transcript_id "MSTRG.41129.6"; exon_number "2";
chr12	StringTie	exon	56417907	56418008	1000	-	.	gene_id "MSTRG.41129"; transcript_id "MSTRG.41129.6"; exon_number "3";
chr12	StringTie	exon	56418134	56418359	1000	-	.	gene_id "MSTRG.41129"; transcript_id "MSTRG.41129.6"; exon_number "4";
chr12	StringTie	exon	56420569	56420687	1000	-	.	gene_id "MSTRG.41129"; transcript_id "MSTRG.41129.6"; exon_number "5";
chr12	StringTie	exon	56420813	56420881	1000	-	.	gene_id "MSTRG.41129"; transcript_id "MSTRG.41129.6"; exon_number "6";
chr12	StringTie	exon	56420963	56421134	1000	-	.	gene_id "MSTRG.41129"; transcript_id "MSTRG.41129.6"; exon_number "7";
chr12	StringTie	exon	56421351	56421493	1000	-	.	gene_id "MSTRG.41129"; transcript_id "MSTRG.41129.6"; exon_number "8";
chr12	StringTie	exon	56421727	56421809	1000	-	.	gene_id "MSTRG.41129"; transcript_id "MSTRG.41129.6"; exon_number "9";
chr12	StringTie	exon	56421899	56422016	1000	-	.	gene_id "MSTRG.41129"; transcript_id "MSTRG.41129.6"; exon_number "10";
chr12	StringTie	exon	56422106	56422191	1000	-	.	gene_id "MSTRG.41129"; transcript_id "MSTRG.41129.6"; exon_number "11";
chr12	StringTie	exon	56422847	56422992	1000	-	.	gene_id "MSTRG.41129"; transcript_id "MSTRG.41129.6"; exon_number "12";
chr12	StringTie	exon	56423274	56423475	1000	-	.	gene_id "MSTRG.41129"; transcript_id "MSTRG.41129.6"; exon_number "13";
chr12	StringTie	exon	56423584	56423707	1000	-	.	gene_id "MSTRG.41129"; transcript_id "MSTRG.41129.6"; exon_number "14";
chr12	StringTie	exon	56423797	56423894	1000	-	.	gene_id "MSTRG.41129"; transcript_id "MSTRG.41129.6"; exon_number "15";
chr12	StringTie	exon	56424762	56424913	1000	-	.	gene_id "MSTRG.41129"; transcript_id "MSTRG.41129.6"; exon_number "16";
chr12	StringTie	exon	56425015	56425152	1000	-	.	gene_id "MSTRG.41129"; transcript_id "MSTRG.41129.6"; exon_number "17";
chr12	StringTie	exon	56428236	56428405	1000	-	.	gene_id "MSTRG.41129"; transcript_id "MSTRG.41129.6"; exon_number "18";
chr12	StringTie	exon	56428549	56428652	1000	-	.	gene_id "MSTRG.41129"; transcript_id "MSTRG.41129.6"; exon_number "19";
chr12	StringTie	exon	56428883	56429100	1000	-	.	gene_id "MSTRG.41129"; transcript_id "MSTRG.41129.6"; exon_number "20";
chr12	StringTie	exon	56430105	56430281	1000	-	.	gene_id "MSTRG.41129"; transcript_id "MSTRG.41129.6"; exon_number "21";
chr12	StringTie	exon	56430881	56430968	1000	-	.	gene_id "MSTRG.41129"; transcript_id "MSTRG.41129.6"; exon_number "22";
chr12	StringTie	exon	56431471	56431604	1000	-	.	gene_id "MSTRG.41129"; transcript_id "MSTRG.41129.6"; exon_number "23";
chr12	StringTie	exon	56432369	56432524	1000	-	.	gene_id "MSTRG.41129"; transcript_id "MSTRG.41129.6"; exon_number "24";
chr12	StringTie	exon	56433026	56433127	1000	-	.	gene_id "MSTRG.41129"; transcript_id "MSTRG.41129.6"; exon_number "25";
chr12	StringTie	exon	56433381	56433443	1000	-	.	gene_id "MSTRG.41129"; transcript_id "MSTRG.41129.6"; exon_number "26";
chr12	StringTie	exon	56433538	56433652	1000	-	.	gene_id "MSTRG.41129"; transcript_id "MSTRG.41129.6"; exon_number "27";
chr12	StringTie	exon	56433773	56433926	1000	-	.	gene_id "MSTRG.41129"; transcript_id "MSTRG.41129.6"; exon_number "28";
chr12	StringTie	exon	56434074	56434231	1000	-	.	gene_id "MSTRG.41129"; transcript_id "MSTRG.41129.6"; exon_number "29";
chr12	StringTie	exon	56449310	56449467	1000	-	.	gene_id "MSTRG.41129"; transcript_id "MSTRG.41129.6"; exon_number "30";
chr12	StringTie	transcript	56416070	56449457	1000	-	.	gene_id "MSTRG.41129"; transcript_id "MSTRG.41129.60";
chr12	StringTie	exon	56416070	56417786	1000	-	.	gene_id "MSTRG.41129"; transcript_id "MSTRG.41129.60"; exon_number "1";
chr12	StringTie	exon	56417907	56418008	1000	-	.	gene_id "MSTRG.41129"; transcript_id "MSTRG.41129.60"; exon_number "2";
chr12	StringTie	exon	56418134	56418359	1000	-	.	gene_id "MSTRG.41129"; transcript_id "MSTRG.41129.60"; exon_number "3";
chr12	StringTie	exon	56420569	56420687	1000	-	.	gene_id "MSTRG.41129"; transcript_id "MSTRG.41129.60"; exon_number "4";
chr12	StringTie	exon	56420813	56420881	1000	-	.	gene_id "MSTRG.41129"; transcript_id "MSTRG.41129.60"; exon_number "5";
chr12	StringTie	exon	56420963	56421134	1000	-	.	gene_id "MSTRG.41129"; transcript_id "MSTRG.41129.60"; exon_number "6";
chr12	StringTie	exon	56421351	56421493	1000	-	.	gene_id "MSTRG.41129"; transcript_id "MSTRG.41129.60"; exon_number "7";
chr12	StringTie	exon	56421727	56421809	1000	-	.	gene_id "MSTRG.41129"; transcript_id "MSTRG.41129.60"; exon_number "8";
chr12	StringTie	exon	56421899	56422016	1000	-	.	gene_id "MSTRG.41129"; transcript_id "MSTRG.41129.60"; exon_number "9";
chr12	StringTie	exon	56422106	56422191	1000	-	.	gene_id "MSTRG.41129"; transcript_id "MSTRG.41129.60"; exon_number "10";
chr12	StringTie	exon	56422847	56422992	1000	-	.	gene_id "MSTRG.41129"; transcript_id "MSTRG.41129.60"; exon_number "11";
chr12	StringTie	exon	56423274	56423475	1000	-	.	gene_id "MSTRG.41129"; transcript_id "MSTRG.41129.60"; exon_number "12";
chr12	StringTie	exon	56423584	56423707	1000	-	.	gene_id "MSTRG.41129"; transcript_id "MSTRG.41129.60"; exon_number "13";
chr12	StringTie	exon	56423797	56423894	1000	-	.	gene_id "MSTRG.41129"; transcript_id "MSTRG.41129.60"; exon_number "14";
chr12	StringTie	exon	56424762	56424913	1000	-	.	gene_id "MSTRG.41129"; transcript_id "MSTRG.41129.60"; exon_number "15";
chr12	StringTie	exon	56425015	56425152	1000	-	.	gene_id "MSTRG.41129"; transcript_id "MSTRG.41129.60"; exon_number "16";
chr12	StringTie	exon	56428236	56428405	1000	-	.	gene_id "MSTRG.41129"; transcript_id "MSTRG.41129.60"; exon_number "17";
chr12	StringTie	exon	56428549	56428652	1000	-	.	gene_id "MSTRG.41129"; transcript_id "MSTRG.41129.60"; exon_number "18";
chr12	StringTie	exon	56428883	56429100	1000	-	.	gene_id "MSTRG.41129"; transcript_id "MSTRG.41129.60"; exon_number "19";
chr12	StringTie	exon	56430105	56430281	1000	-	.	gene_id "MSTRG.41129"; transcript_id "MSTRG.41129.60"; exon_number "20";
chr12	StringTie	exon	56430881	56430968	1000	-	.	gene_id "MSTRG.41129"; transcript_id "MSTRG.41129.60"; exon_number "21";
chr12	StringTie	exon	56431471	56431604	1000	-	.	gene_id "MSTRG.41129"; transcript_id "MSTRG.41129.60"; exon_number "22";
chr12	StringTie	exon	56432369	56432524	1000	-	.	gene_id "MSTRG.41129"; transcript_id "MSTRG.41129.60"; exon_number "23";
chr12	StringTie	exon	56433026	56433127	1000	-	.	gene_id "MSTRG.41129"; transcript_id "MSTRG.41129.60"; exon_number "24";
chr12	StringTie	exon	56433381	56433459	1000	-	.	gene_id "MSTRG.41129"; transcript_id "MSTRG.41129.60"; exon_number "25";
chr12	StringTie	exon	56433538	56433652	1000	-	.	gene_id "MSTRG.41129"; transcript_id "MSTRG.41129.60"; exon_number "26";
chr12	StringTie	exon	56433773	56433926	1000	-	.	gene_id "MSTRG.41129"; transcript_id "MSTRG.41129.60"; exon_number "27";
chr12	StringTie	exon	56434074	56434231	1000	-	.	gene_id "MSTRG.41129"; transcript_id "MSTRG.41129.60"; exon_number "28";
chr12	StringTie	exon	56436329	56436450	1000	-	.	gene_id "MSTRG.41129"; transcript_id "MSTRG.41129.60"; exon_number "29";
chr12	StringTie	exon	56449310	56449457	1000	-	.	gene_id "MSTRG.41129"; transcript_id "MSTRG.41129.60"; exon_number "30";
chr12	StringTie	transcript	56416094	56449435	1000	-	.	gene_id "MSTRG.41129"; transcript_id "MSTRG.41129.61";
chr12	StringTie	exon	56416094	56417786	1000	-	.	gene_id "MSTRG.41129"; transcript_id "MSTRG.41129.61"; exon_number "1";
chr12	StringTie	exon	56417907	56418008	1000	-	.	gene_id "MSTRG.41129"; transcript_id "MSTRG.41129.61"; exon_number "2";
chr12	StringTie	exon	56418134	56418359	1000	-	.	gene_id "MSTRG.41129"; transcript_id "MSTRG.41129.61"; exon_number "3";
chr12	StringTie	exon	56420569	56420687	1000	-	.	gene_id "MSTRG.41129"; transcript_id "MSTRG.41129.61"; exon_number "4";
chr12	StringTie	exon	56420813	56420852	1000	-	.	gene_id "MSTRG.41129"; transcript_id "MSTRG.41129.61"; exon_number "5";
chr12	StringTie	exon	56420963	56421134	1000	-	.	gene_id "MSTRG.41129"; transcript_id "MSTRG.41129.61"; exon_number "6";
chr12	StringTie	exon	56421351	56421493	1000	-	.	gene_id "MSTRG.41129"; transcript_id "MSTRG.41129.61"; exon_number "7";
chr12	StringTie	exon	56421727	56421809	1000	-	.	gene_id "MSTRG.41129"; transcript_id "MSTRG.41129.61"; exon_number "8";
chr12	StringTie	exon	56421899	56422016	1000	-	.	gene_id "MSTRG.41129"; transcript_id "MSTRG.41129.61"; exon_number "9";
chr12	StringTie	exon	56422106	56422191	1000	-	.	gene_id "MSTRG.41129"; transcript_id "MSTRG.41129.61"; exon_number "10";
chr12	StringTie	exon	56422847	56422992	1000	-	.	gene_id "MSTRG.41129"; transcript_id "MSTRG.41129.61"; exon_number "11";
chr12	StringTie	exon	56423274	56423475	1000	-	.	gene_id "MSTRG.41129"; transcript_id "MSTRG.41129.61"; exon_number "12";
chr12	StringTie	exon	56423584	56423707	1000	-	.	gene_id "MSTRG.41129"; transcript_id "MSTRG.41129.61"; exon_number "13";
chr12	StringTie	exon	56423797	56423894	1000	-	.	gene_id "MSTRG.41129"; transcript_id "MSTRG.41129.61"; exon_number "14";
chr12	StringTie	exon	56424762	56424913	1000	-	.	gene_id "MSTRG.41129"; transcript_id "MSTRG.41129.61"; exon_number "15";
chr12	StringTie	exon	56425015	56425152	1000	-	.	gene_id "MSTRG.41129"; transcript_id "MSTRG.41129.61"; exon_number "16";
chr12	StringTie	exon	56425750	56425867	1000	-	.	gene_id "MSTRG.41129"; transcript_id "MSTRG.41129.61"; exon_number "17";
chr12	StringTie	exon	56428236	56428405	1000	-	.	gene_id "MSTRG.41129"; transcript_id "MSTRG.41129.61"; exon_number "18";
chr12	StringTie	exon	56428549	56428652	1000	-	.	gene_id "MSTRG.41129"; transcript_id "MSTRG.41129.61"; exon_number "19";
chr12	StringTie	exon	56428883	56429100	1000	-	.	gene_id "MSTRG.41129"; transcript_id "MSTRG.41129.61"; exon_number "20";
chr12	StringTie	exon	56430105	56430281	1000	-	.	gene_id "MSTRG.41129"; transcript_id "MSTRG.41129.61"; exon_number "21";
chr12	StringTie	exon	56430881	56430968	1000	-	.	gene_id "MSTRG.41129"; transcript_id "MSTRG.41129.61"; exon_number "22";
chr12	StringTie	exon	56431471	56431604	1000	-	.	gene_id "MSTRG.41129"; transcript_id "MSTRG.41129.61"; exon_number "23";
chr12	StringTie	exon	56432369	56432524	1000	-	.	gene_id "MSTRG.41129"; transcript_id "MSTRG.41129.61"; exon_number "24";
chr12	StringTie	exon	56433026	56433127	1000	-	.	gene_id "MSTRG.41129"; transcript_id "MSTRG.41129.61"; exon_number "25";
chr12	StringTie	exon	56433381	56433443	1000	-	.	gene_id "MSTRG.41129"; transcript_id "MSTRG.41129.61"; exon_number "26";
chr12	StringTie	exon	56433538	56433652	1000	-	.	gene_id "MSTRG.41129"; transcript_id "MSTRG.41129.61"; exon_number "27";
chr12	StringTie	exon	56433773	56433926	1000	-	.	gene_id "MSTRG.41129"; transcript_id "MSTRG.41129.61"; exon_number "28";
chr12	StringTie	exon	56434074	56434231	1000	-	.	gene_id "MSTRG.41129"; transcript_id "MSTRG.41129.61"; exon_number "29";
chr12	StringTie	exon	56449310	56449435	1000	-	.	gene_id "MSTRG.41129"; transcript_id "MSTRG.41129.61"; exon_number "30";
chr12	StringTie	transcript	56416119	56449434	1000	-	.	gene_id "MSTRG.41129"; transcript_id "MSTRG.41129.62";
chr12	StringTie	exon	56416119	56417786	1000	-	.	gene_id "MSTRG.41129"; transcript_id "MSTRG.41129.62"; exon_number "1";
chr12	StringTie	exon	56417907	56418008	1000	-	.	gene_id "MSTRG.41129"; transcript_id "MSTRG.41129.62"; exon_number "2";
chr12	StringTie	exon	56418134	56418359	1000	-	.	gene_id "MSTRG.41129"; transcript_id "MSTRG.41129.62"; exon_number "3";
chr12	StringTie	exon	56420569	56420687	1000	-	.	gene_id "MSTRG.41129"; transcript_id "MSTRG.41129.62"; exon_number "4";
chr12	StringTie	exon	56420813	56420881	1000	-	.	gene_id "MSTRG.41129"; transcript_id "MSTRG.41129.62"; exon_number "5";
chr12	StringTie	exon	56420963	56421134	1000	-	.	gene_id "MSTRG.41129"; transcript_id "MSTRG.41129.62"; exon_number "6";
chr12	StringTie	exon	56421351	56421493	1000	-	.	gene_id "MSTRG.41129"; transcript_id "MSTRG.41129.62"; exon_number "7";
chr12	StringTie	exon	56421727	56421809	1000	-	.	gene_id "MSTRG.41129"; transcript_id "MSTRG.41129.62"; exon_number "8";
chr12	StringTie	exon	56421899	56422016	1000	-	.	gene_id "MSTRG.41129"; transcript_id "MSTRG.41129.62"; exon_number "9";
chr12	StringTie	exon	56422106	56422191	1000	-	.	gene_id "MSTRG.41129"; transcript_id "MSTRG.41129.62"; exon_number "10";
chr12	StringTie	exon	56422847	56422992	1000	-	.	gene_id "MSTRG.41129"; transcript_id "MSTRG.41129.62"; exon_number "11";
chr12	StringTie	exon	56423274	56423475	1000	-	.	gene_id "MSTRG.41129"; transcript_id "MSTRG.41129.62"; exon_number "12";
chr12	StringTie	exon	56423584	56423707	1000	-	.	gene_id "MSTRG.41129"; transcript_id "MSTRG.41129.62"; exon_number "13";
chr12	StringTie	exon	56423797	56423894	1000	-	.	gene_id "MSTRG.41129"; transcript_id "MSTRG.41129.62"; exon_number "14";
chr12	StringTie	exon	56424762	56424913	1000	-	.	gene_id "MSTRG.41129"; transcript_id "MSTRG.41129.62"; exon_number "15";
chr12	StringTie	exon	56425015	56425152	1000	-	.	gene_id "MSTRG.41129"; transcript_id "MSTRG.41129.62"; exon_number "16";
chr12	StringTie	exon	56428236	56428405	1000	-	.	gene_id "MSTRG.41129"; transcript_id "MSTRG.41129.62"; exon_number "17";
chr12	StringTie	exon	56428549	56428652	1000	-	.	gene_id "MSTRG.41129"; transcript_id "MSTRG.41129.62"; exon_number "18";
chr12	StringTie	exon	56428883	56429100	1000	-	.	gene_id "MSTRG.41129"; transcript_id "MSTRG.41129.62"; exon_number "19";
chr12	StringTie	exon	56430105	56430281	1000	-	.	gene_id "MSTRG.41129"; transcript_id "MSTRG.41129.62"; exon_number "20";
chr12	StringTie	exon	56430881	56430968	1000	-	.	gene_id "MSTRG.41129"; transcript_id "MSTRG.41129.62"; exon_number "21";
chr12	StringTie	exon	56431471	56431604	1000	-	.	gene_id "MSTRG.41129"; transcript_id "MSTRG.41129.62"; exon_number "22";
chr12	StringTie	exon	56432369	56432524	1000	-	.	gene_id "MSTRG.41129"; transcript_id "MSTRG.41129.62"; exon_number "23";
chr12	StringTie	exon	56433026	56433127	1000	-	.	gene_id "MSTRG.41129"; transcript_id "MSTRG.41129.62"; exon_number "24";
chr12	StringTie	exon	56433381	56433443	1000	-	.	gene_id "MSTRG.41129"; transcript_id "MSTRG.41129.62"; exon_number "25";
chr12	StringTie	exon	56433538	56433652	1000	-	.	gene_id "MSTRG.41129"; transcript_id "MSTRG.41129.62"; exon_number "26";
chr12	StringTie	exon	56434074	56434231	1000	-	.	gene_id "MSTRG.41129"; transcript_id "MSTRG.41129.62"; exon_number "27";
chr12	StringTie	exon	56449310	56449434	1000	-	.	gene_id "MSTRG.41129"; transcript_id "MSTRG.41129.62"; exon_number "28";
chr12	StringTie	transcript	56416185	56449396	1000	-	.	gene_id "MSTRG.41129"; transcript_id "MSTRG.41129.63";
chr12	StringTie	exon	56416185	56417786	1000	-	.	gene_id "MSTRG.41129"; transcript_id "MSTRG.41129.63"; exon_number "1";
chr12	StringTie	exon	56417907	56418008	1000	-	.	gene_id "MSTRG.41129"; transcript_id "MSTRG.41129.63"; exon_number "2";
chr12	StringTie	exon	56418134	56418359	1000	-	.	gene_id "MSTRG.41129"; transcript_id "MSTRG.41129.63"; exon_number "3";
chr12	StringTie	exon	56420569	56420687	1000	-	.	gene_id "MSTRG.41129"; transcript_id "MSTRG.41129.63"; exon_number "4";
chr12	StringTie	exon	56420813	56420881	1000	-	.	gene_id "MSTRG.41129"; transcript_id "MSTRG.41129.63"; exon_number "5";
chr12	StringTie	exon	56420963	56421134	1000	-	.	gene_id "MSTRG.41129"; transcript_id "MSTRG.41129.63"; exon_number "6";
chr12	StringTie	exon	56421351	56421493	1000	-	.	gene_id "MSTRG.41129"; transcript_id "MSTRG.41129.63"; exon_number "7";
chr12	StringTie	exon	56421727	56421809	1000	-	.	gene_id "MSTRG.41129"; transcript_id "MSTRG.41129.63"; exon_number "8";
chr12	StringTie	exon	56421899	56422016	1000	-	.	gene_id "MSTRG.41129"; transcript_id "MSTRG.41129.63"; exon_number "9";
chr12	StringTie	exon	56422106	56422191	1000	-	.	gene_id "MSTRG.41129"; transcript_id "MSTRG.41129.63"; exon_number "10";
chr12	StringTie	exon	56422847	56422992	1000	-	.	gene_id "MSTRG.41129"; transcript_id "MSTRG.41129.63"; exon_number "11";
chr12	StringTie	exon	56423274	56423475	1000	-	.	gene_id "MSTRG.41129"; transcript_id "MSTRG.41129.63"; exon_number "12";
chr12	StringTie	exon	56423584	56423707	1000	-	.	gene_id "MSTRG.41129"; transcript_id "MSTRG.41129.63"; exon_number "13";
chr12	StringTie	exon	56423797	56423894	1000	-	.	gene_id "MSTRG.41129"; transcript_id "MSTRG.41129.63"; exon_number "14";
chr12	StringTie	exon	56424762	56424913	1000	-	.	gene_id "MSTRG.41129"; transcript_id "MSTRG.41129.63"; exon_number "15";
chr12	StringTie	exon	56425015	56425152	1000	-	.	gene_id "MSTRG.41129"; transcript_id "MSTRG.41129.63"; exon_number "16";
chr12	StringTie	exon	56428236	56428405	1000	-	.	gene_id "MSTRG.41129"; transcript_id "MSTRG.41129.63"; exon_number "17";
chr12	StringTie	exon	56428549	56428652	1000	-	.	gene_id "MSTRG.41129"; transcript_id "MSTRG.41129.63"; exon_number "18";
chr12	StringTie	exon	56428883	56429100	1000	-	.	gene_id "MSTRG.41129"; transcript_id "MSTRG.41129.63"; exon_number "19";
chr12	StringTie	exon	56430105	56430281	1000	-	.	gene_id "MSTRG.41129"; transcript_id "MSTRG.41129.63"; exon_number "20";
chr12	StringTie	exon	56430881	56430968	1000	-	.	gene_id "MSTRG.41129"; transcript_id "MSTRG.41129.63"; exon_number "21";
chr12	StringTie	exon	56431471	56431604	1000	-	.	gene_id "MSTRG.41129"; transcript_id "MSTRG.41129.63"; exon_number "22";
chr12	StringTie	exon	56432369	56432524	1000	-	.	gene_id "MSTRG.41129"; transcript_id "MSTRG.41129.63"; exon_number "23";
chr12	StringTie	exon	56433026	56433127	1000	-	.	gene_id "MSTRG.41129"; transcript_id "MSTRG.41129.63"; exon_number "24";
chr12	StringTie	exon	56433381	56433443	1000	-	.	gene_id "MSTRG.41129"; transcript_id "MSTRG.41129.63"; exon_number "25";
chr12	StringTie	exon	56433538	56433652	1000	-	.	gene_id "MSTRG.41129"; transcript_id "MSTRG.41129.63"; exon_number "26";
chr12	StringTie	exon	56433773	56433924	1000	-	.	gene_id "MSTRG.41129"; transcript_id "MSTRG.41129.63"; exon_number "27";
chr12	StringTie	exon	56434074	56434231	1000	-	.	gene_id "MSTRG.41129"; transcript_id "MSTRG.41129.63"; exon_number "28";
chr12	StringTie	exon	56449310	56449396	1000	-	.	gene_id "MSTRG.41129"; transcript_id "MSTRG.41129.63"; exon_number "29";
chr12	StringTie	transcript	56417056	56449422	1000	-	.	gene_id "MSTRG.41129"; transcript_id "MSTRG.41129.65";
chr12	StringTie	exon	56417056	56417786	1000	-	.	gene_id "MSTRG.41129"; transcript_id "MSTRG.41129.65"; exon_number "1";
chr12	StringTie	exon	56417907	56418008	1000	-	.	gene_id "MSTRG.41129"; transcript_id "MSTRG.41129.65"; exon_number "2";
chr12	StringTie	exon	56418134	56418359	1000	-	.	gene_id "MSTRG.41129"; transcript_id "MSTRG.41129.65"; exon_number "3";
chr12	StringTie	exon	56420569	56420687	1000	-	.	gene_id "MSTRG.41129"; transcript_id "MSTRG.41129.65"; exon_number "4";
chr12	StringTie	exon	56420813	56420862	1000	-	.	gene_id "MSTRG.41129"; transcript_id "MSTRG.41129.65"; exon_number "5";
chr12	StringTie	exon	56421359	56421493	1000	-	.	gene_id "MSTRG.41129"; transcript_id "MSTRG.41129.65"; exon_number "6";
chr12	StringTie	exon	56421727	56421809	1000	-	.	gene_id "MSTRG.41129"; transcript_id "MSTRG.41129.65"; exon_number "7";
chr12	StringTie	exon	56421899	56422016	1000	-	.	gene_id "MSTRG.41129"; transcript_id "MSTRG.41129.65"; exon_number "8";
chr12	StringTie	exon	56422106	56422191	1000	-	.	gene_id "MSTRG.41129"; transcript_id "MSTRG.41129.65"; exon_number "9";
chr12	StringTie	exon	56422847	56422992	1000	-	.	gene_id "MSTRG.41129"; transcript_id "MSTRG.41129.65"; exon_number "10";
chr12	StringTie	exon	56423274	56423475	1000	-	.	gene_id "MSTRG.41129"; transcript_id "MSTRG.41129.65"; exon_number "11";
chr12	StringTie	exon	56423584	56423707	1000	-	.	gene_id "MSTRG.41129"; transcript_id "MSTRG.41129.65"; exon_number "12";
chr12	StringTie	exon	56423797	56423894	1000	-	.	gene_id "MSTRG.41129"; transcript_id "MSTRG.41129.65"; exon_number "13";
chr12	StringTie	exon	56424762	56424913	1000	-	.	gene_id "MSTRG.41129"; transcript_id "MSTRG.41129.65"; exon_number "14";
chr12	StringTie	exon	56425015	56425152	1000	-	.	gene_id "MSTRG.41129"; transcript_id "MSTRG.41129.65"; exon_number "15";
chr12	StringTie	exon	56428236	56428405	1000	-	.	gene_id "MSTRG.41129"; transcript_id "MSTRG.41129.65"; exon_number "16";
chr12	StringTie	exon	56428549	56428652	1000	-	.	gene_id "MSTRG.41129"; transcript_id "MSTRG.41129.65"; exon_number "17";
chr12	StringTie	exon	56428883	56429100	1000	-	.	gene_id "MSTRG.41129"; transcript_id "MSTRG.41129.65"; exon_number "18";
chr12	StringTie	exon	56430105	56430281	1000	-	.	gene_id "MSTRG.41129"; transcript_id "MSTRG.41129.65"; exon_number "19";
chr12	StringTie	exon	56430881	56430968	1000	-	.	gene_id "MSTRG.41129"; transcript_id "MSTRG.41129.65"; exon_number "20";
chr12	StringTie	exon	56431471	56431604	1000	-	.	gene_id "MSTRG.41129"; transcript_id "MSTRG.41129.65"; exon_number "21";
chr12	StringTie	exon	56432369	56432524	1000	-	.	gene_id "MSTRG.41129"; transcript_id "MSTRG.41129.65"; exon_number "22";
chr12	StringTie	exon	56433026	56433127	1000	-	.	gene_id "MSTRG.41129"; transcript_id "MSTRG.41129.65"; exon_number "23";
chr12	StringTie	exon	56433381	56433443	1000	-	.	gene_id "MSTRG.41129"; transcript_id "MSTRG.41129.65"; exon_number "24";
chr12	StringTie	exon	56433538	56433652	1000	-	.	gene_id "MSTRG.41129"; transcript_id "MSTRG.41129.65"; exon_number "25";
chr12	StringTie	exon	56433773	56433926	1000	-	.	gene_id "MSTRG.41129"; transcript_id "MSTRG.41129.65"; exon_number "26";
chr12	StringTie	exon	56434074	56434231	1000	-	.	gene_id "MSTRG.41129"; transcript_id "MSTRG.41129.65"; exon_number "27";
chr12	StringTie	exon	56449310	56449422	1000	-	.	gene_id "MSTRG.41129"; transcript_id "MSTRG.41129.65"; exon_number "28";
chr12	StringTie	transcript	56417105	56449432	1000	-	.	gene_id "MSTRG.41129"; transcript_id "MSTRG.41129.66";
chr12	StringTie	exon	56417105	56417786	1000	-	.	gene_id "MSTRG.41129"; transcript_id "MSTRG.41129.66"; exon_number "1";
chr12	StringTie	exon	56417907	56418008	1000	-	.	gene_id "MSTRG.41129"; transcript_id "MSTRG.41129.66"; exon_number "2";
chr12	StringTie	exon	56418134	56418359	1000	-	.	gene_id "MSTRG.41129"; transcript_id "MSTRG.41129.66"; exon_number "3";
chr12	StringTie	exon	56420569	56420687	1000	-	.	gene_id "MSTRG.41129"; transcript_id "MSTRG.41129.66"; exon_number "4";
chr12	StringTie	exon	56420813	56420881	1000	-	.	gene_id "MSTRG.41129"; transcript_id "MSTRG.41129.66"; exon_number "5";
chr12	StringTie	exon	56420963	56421134	1000	-	.	gene_id "MSTRG.41129"; transcript_id "MSTRG.41129.66"; exon_number "6";
chr12	StringTie	exon	56421351	56421493	1000	-	.	gene_id "MSTRG.41129"; transcript_id "MSTRG.41129.66"; exon_number "7";
chr12	StringTie	exon	56421727	56421809	1000	-	.	gene_id "MSTRG.41129"; transcript_id "MSTRG.41129.66"; exon_number "8";
chr12	StringTie	exon	56421899	56422016	1000	-	.	gene_id "MSTRG.41129"; transcript_id "MSTRG.41129.66"; exon_number "9";
chr12	StringTie	exon	56422106	56422191	1000	-	.	gene_id "MSTRG.41129"; transcript_id "MSTRG.41129.66"; exon_number "10";
chr12	StringTie	exon	56422847	56422992	1000	-	.	gene_id "MSTRG.41129"; transcript_id "MSTRG.41129.66"; exon_number "11";
chr12	StringTie	exon	56423274	56423475	1000	-	.	gene_id "MSTRG.41129"; transcript_id "MSTRG.41129.66"; exon_number "12";
chr12	StringTie	exon	56423584	56423707	1000	-	.	gene_id "MSTRG.41129"; transcript_id "MSTRG.41129.66"; exon_number "13";
chr12	StringTie	exon	56423797	56423894	1000	-	.	gene_id "MSTRG.41129"; transcript_id "MSTRG.41129.66"; exon_number "14";
chr12	StringTie	exon	56424762	56424913	1000	-	.	gene_id "MSTRG.41129"; transcript_id "MSTRG.41129.66"; exon_number "15";
chr12	StringTie	exon	56425015	56425152	1000	-	.	gene_id "MSTRG.41129"; transcript_id "MSTRG.41129.66"; exon_number "16";
chr12	StringTie	exon	56428236	56428405	1000	-	.	gene_id "MSTRG.41129"; transcript_id "MSTRG.41129.66"; exon_number "17";
chr12	StringTie	exon	56428549	56428652	1000	-	.	gene_id "MSTRG.41129"; transcript_id "MSTRG.41129.66"; exon_number "18";
chr12	StringTie	exon	56428883	56429100	1000	-	.	gene_id "MSTRG.41129"; transcript_id "MSTRG.41129.66"; exon_number "19";
chr12	StringTie	exon	56430105	56430281	1000	-	.	gene_id "MSTRG.41129"; transcript_id "MSTRG.41129.66"; exon_number "20";
chr12	StringTie	exon	56430881	56430968	1000	-	.	gene_id "MSTRG.41129"; transcript_id "MSTRG.41129.66"; exon_number "21";
chr12	StringTie	exon	56431471	56431604	1000	-	.	gene_id "MSTRG.41129"; transcript_id "MSTRG.41129.66"; exon_number "22";
chr12	StringTie	exon	56432369	56432524	1000	-	.	gene_id "MSTRG.41129"; transcript_id "MSTRG.41129.66"; exon_number "23";
chr12	StringTie	exon	56433026	56433127	1000	-	.	gene_id "MSTRG.41129"; transcript_id "MSTRG.41129.66"; exon_number "24";
chr12	StringTie	exon	56433381	56433443	1000	-	.	gene_id "MSTRG.41129"; transcript_id "MSTRG.41129.66"; exon_number "25";
chr12	StringTie	exon	56433538	56433652	1000	-	.	gene_id "MSTRG.41129"; transcript_id "MSTRG.41129.66"; exon_number "26";
chr12	StringTie	exon	56433773	56433926	1000	-	.	gene_id "MSTRG.41129"; transcript_id "MSTRG.41129.66"; exon_number "27";
chr12	StringTie	exon	56434074	56434213	1000	-	.	gene_id "MSTRG.41129"; transcript_id "MSTRG.41129.66"; exon_number "28";
chr12	StringTie	exon	56434622	56434729	1000	-	.	gene_id "MSTRG.41129"; transcript_id "MSTRG.41129.66"; exon_number "29";
chr12	StringTie	exon	56449310	56449432	1000	-	.	gene_id "MSTRG.41129"; transcript_id "MSTRG.41129.66"; exon_number "30";
chr12	StringTie	transcript	56417107	56433675	1000	-	.	gene_id "MSTRG.41129"; transcript_id "MSTRG.41129.67";
chr12	StringTie	exon	56417107	56417786	1000	-	.	gene_id "MSTRG.41129"; transcript_id "MSTRG.41129.67"; exon_number "1";
chr12	StringTie	exon	56417907	56418008	1000	-	.	gene_id "MSTRG.41129"; transcript_id "MSTRG.41129.67"; exon_number "2";
chr12	StringTie	exon	56418134	56418359	1000	-	.	gene_id "MSTRG.41129"; transcript_id "MSTRG.41129.67"; exon_number "3";
chr12	StringTie	exon	56420569	56420687	1000	-	.	gene_id "MSTRG.41129"; transcript_id "MSTRG.41129.67"; exon_number "4";
chr12	StringTie	exon	56420813	56420881	1000	-	.	gene_id "MSTRG.41129"; transcript_id "MSTRG.41129.67"; exon_number "5";
chr12	StringTie	exon	56420963	56421134	1000	-	.	gene_id "MSTRG.41129"; transcript_id "MSTRG.41129.67"; exon_number "6";
chr12	StringTie	exon	56421351	56421493	1000	-	.	gene_id "MSTRG.41129"; transcript_id "MSTRG.41129.67"; exon_number "7";
chr12	StringTie	exon	56421727	56421809	1000	-	.	gene_id "MSTRG.41129"; transcript_id "MSTRG.41129.67"; exon_number "8";
chr12	StringTie	exon	56421899	56422016	1000	-	.	gene_id "MSTRG.41129"; transcript_id "MSTRG.41129.67"; exon_number "9";
chr12	StringTie	exon	56422106	56422191	1000	-	.	gene_id "MSTRG.41129"; transcript_id "MSTRG.41129.67"; exon_number "10";
chr12	StringTie	exon	56422847	56422992	1000	-	.	gene_id "MSTRG.41129"; transcript_id "MSTRG.41129.67"; exon_number "11";
chr12	StringTie	exon	56423274	56423475	1000	-	.	gene_id "MSTRG.41129"; transcript_id "MSTRG.41129.67"; exon_number "12";
chr12	StringTie	exon	56423584	56423707	1000	-	.	gene_id "MSTRG.41129"; transcript_id "MSTRG.41129.67"; exon_number "13";
chr12	StringTie	exon	56423797	56423894	1000	-	.	gene_id "MSTRG.41129"; transcript_id "MSTRG.41129.67"; exon_number "14";
chr12	StringTie	exon	56424762	56424913	1000	-	.	gene_id "MSTRG.41129"; transcript_id "MSTRG.41129.67"; exon_number "15";
chr12	StringTie	exon	56425015	56425152	1000	-	.	gene_id "MSTRG.41129"; transcript_id "MSTRG.41129.67"; exon_number "16";
chr12	StringTie	exon	56428236	56428652	1000	-	.	gene_id "MSTRG.41129"; transcript_id "MSTRG.41129.67"; exon_number "17";
chr12	StringTie	exon	56428883	56429100	1000	-	.	gene_id "MSTRG.41129"; transcript_id "MSTRG.41129.67"; exon_number "18";
chr12	StringTie	exon	56430105	56430221	1000	-	.	gene_id "MSTRG.41129"; transcript_id "MSTRG.41129.67"; exon_number "19";
chr12	StringTie	exon	56430881	56430968	1000	-	.	gene_id "MSTRG.41129"; transcript_id "MSTRG.41129.67"; exon_number "20";
chr12	StringTie	exon	56431471	56431604	1000	-	.	gene_id "MSTRG.41129"; transcript_id "MSTRG.41129.67"; exon_number "21";
chr12	StringTie	exon	56432369	56432524	1000	-	.	gene_id "MSTRG.41129"; transcript_id "MSTRG.41129.67"; exon_number "22";
chr12	StringTie	exon	56433026	56433127	1000	-	.	gene_id "MSTRG.41129"; transcript_id "MSTRG.41129.67"; exon_number "23";
chr12	StringTie	exon	56433381	56433443	1000	-	.	gene_id "MSTRG.41129"; transcript_id "MSTRG.41129.67"; exon_number "24";
chr12	StringTie	exon	56433538	56433675	1000	-	.	gene_id "MSTRG.41129"; transcript_id "MSTRG.41129.67"; exon_number "25";
chr12	StringTie	transcript	56417111	56449435	1000	-	.	gene_id "MSTRG.41129"; transcript_id "MSTRG.41129.68";
chr12	StringTie	exon	56417111	56417786	1000	-	.	gene_id "MSTRG.41129"; transcript_id "MSTRG.41129.68"; exon_number "1";
chr12	StringTie	exon	56417907	56418008	1000	-	.	gene_id "MSTRG.41129"; transcript_id "MSTRG.41129.68"; exon_number "2";
chr12	StringTie	exon	56418128	56418359	1000	-	.	gene_id "MSTRG.41129"; transcript_id "MSTRG.41129.68"; exon_number "3";
chr12	StringTie	exon	56420569	56420687	1000	-	.	gene_id "MSTRG.41129"; transcript_id "MSTRG.41129.68"; exon_number "4";
chr12	StringTie	exon	56420813	56420881	1000	-	.	gene_id "MSTRG.41129"; transcript_id "MSTRG.41129.68"; exon_number "5";
chr12	StringTie	exon	56420963	56421134	1000	-	.	gene_id "MSTRG.41129"; transcript_id "MSTRG.41129.68"; exon_number "6";
chr12	StringTie	exon	56421351	56421493	1000	-	.	gene_id "MSTRG.41129"; transcript_id "MSTRG.41129.68"; exon_number "7";
chr12	StringTie	exon	56421727	56421809	1000	-	.	gene_id "MSTRG.41129"; transcript_id "MSTRG.41129.68"; exon_number "8";
chr12	StringTie	exon	56421899	56422011	1000	-	.	gene_id "MSTRG.41129"; transcript_id "MSTRG.41129.68"; exon_number "9";
chr12	StringTie	exon	56422106	56422191	1000	-	.	gene_id "MSTRG.41129"; transcript_id "MSTRG.41129.68"; exon_number "10";
chr12	StringTie	exon	56422847	56422992	1000	-	.	gene_id "MSTRG.41129"; transcript_id "MSTRG.41129.68"; exon_number "11";
chr12	StringTie	exon	56423274	56423475	1000	-	.	gene_id "MSTRG.41129"; transcript_id "MSTRG.41129.68"; exon_number "12";
chr12	StringTie	exon	56423584	56423707	1000	-	.	gene_id "MSTRG.41129"; transcript_id "MSTRG.41129.68"; exon_number "13";
chr12	StringTie	exon	56423797	56423894	1000	-	.	gene_id "MSTRG.41129"; transcript_id "MSTRG.41129.68"; exon_number "14";
chr12	StringTie	exon	56424762	56424913	1000	-	.	gene_id "MSTRG.41129"; transcript_id "MSTRG.41129.68"; exon_number "15";
chr12	StringTie	exon	56425015	56425152	1000	-	.	gene_id "MSTRG.41129"; transcript_id "MSTRG.41129.68"; exon_number "16";
chr12	StringTie	exon	56428236	56428652	1000	-	.	gene_id "MSTRG.41129"; transcript_id "MSTRG.41129.68"; exon_number "17";
chr12	StringTie	exon	56428883	56429100	1000	-	.	gene_id "MSTRG.41129"; transcript_id "MSTRG.41129.68"; exon_number "18";
chr12	StringTie	exon	56430105	56430281	1000	-	.	gene_id "MSTRG.41129"; transcript_id "MSTRG.41129.68"; exon_number "19";
chr12	StringTie	exon	56430881	56430968	1000	-	.	gene_id "MSTRG.41129"; transcript_id "MSTRG.41129.68"; exon_number "20";
chr12	StringTie	exon	56431471	56431604	1000	-	.	gene_id "MSTRG.41129"; transcript_id "MSTRG.41129.68"; exon_number "21";
chr12	StringTie	exon	56432369	56432524	1000	-	.	gene_id "MSTRG.41129"; transcript_id "MSTRG.41129.68"; exon_number "22";
chr12	StringTie	exon	56433026	56433127	1000	-	.	gene_id "MSTRG.41129"; transcript_id "MSTRG.41129.68"; exon_number "23";
chr12	StringTie	exon	56433381	56433443	1000	-	.	gene_id "MSTRG.41129"; transcript_id "MSTRG.41129.68"; exon_number "24";
chr12	StringTie	exon	56433538	56433652	1000	-	.	gene_id "MSTRG.41129"; transcript_id "MSTRG.41129.68"; exon_number "25";
chr12	StringTie	exon	56433773	56433926	1000	-	.	gene_id "MSTRG.41129"; transcript_id "MSTRG.41129.68"; exon_number "26";
chr12	StringTie	exon	56434074	56434231	1000	-	.	gene_id "MSTRG.41129"; transcript_id "MSTRG.41129.68"; exon_number "27";
chr12	StringTie	exon	56449310	56449435	1000	-	.	gene_id "MSTRG.41129"; transcript_id "MSTRG.41129.68"; exon_number "28";
chr12	StringTie	transcript	56417119	56449438	1000	-	.	gene_id "MSTRG.41129"; transcript_id "MSTRG.41129.69";
chr12	StringTie	exon	56417119	56417786	1000	-	.	gene_id "MSTRG.41129"; transcript_id "MSTRG.41129.69"; exon_number "1";
chr12	StringTie	exon	56417907	56418008	1000	-	.	gene_id "MSTRG.41129"; transcript_id "MSTRG.41129.69"; exon_number "2";
chr12	StringTie	exon	56418128	56418359	1000	-	.	gene_id "MSTRG.41129"; transcript_id "MSTRG.41129.69"; exon_number "3";
chr12	StringTie	exon	56420569	56420687	1000	-	.	gene_id "MSTRG.41129"; transcript_id "MSTRG.41129.69"; exon_number "4";
chr12	StringTie	exon	56420813	56420881	1000	-	.	gene_id "MSTRG.41129"; transcript_id "MSTRG.41129.69"; exon_number "5";
chr12	StringTie	exon	56420963	56421809	1000	-	.	gene_id "MSTRG.41129"; transcript_id "MSTRG.41129.69"; exon_number "6";
chr12	StringTie	exon	56421899	56422016	1000	-	.	gene_id "MSTRG.41129"; transcript_id "MSTRG.41129.69"; exon_number "7";
chr12	StringTie	exon	56422106	56422191	1000	-	.	gene_id "MSTRG.41129"; transcript_id "MSTRG.41129.69"; exon_number "8";
chr12	StringTie	exon	56422847	56422992	1000	-	.	gene_id "MSTRG.41129"; transcript_id "MSTRG.41129.69"; exon_number "9";
chr12	StringTie	exon	56423274	56423475	1000	-	.	gene_id "MSTRG.41129"; transcript_id "MSTRG.41129.69"; exon_number "10";
chr12	StringTie	exon	56423584	56423707	1000	-	.	gene_id "MSTRG.41129"; transcript_id "MSTRG.41129.69"; exon_number "11";
chr12	StringTie	exon	56423797	56423894	1000	-	.	gene_id "MSTRG.41129"; transcript_id "MSTRG.41129.69"; exon_number "12";
chr12	StringTie	exon	56424762	56424913	1000	-	.	gene_id "MSTRG.41129"; transcript_id "MSTRG.41129.69"; exon_number "13";
chr12	StringTie	exon	56425015	56425152	1000	-	.	gene_id "MSTRG.41129"; transcript_id "MSTRG.41129.69"; exon_number "14";
chr12	StringTie	exon	56428236	56429100	1000	-	.	gene_id "MSTRG.41129"; transcript_id "MSTRG.41129.69"; exon_number "15";
chr12	StringTie	exon	56430105	56430281	1000	-	.	gene_id "MSTRG.41129"; transcript_id "MSTRG.41129.69"; exon_number "16";
chr12	StringTie	exon	56430881	56430968	1000	-	.	gene_id "MSTRG.41129"; transcript_id "MSTRG.41129.69"; exon_number "17";
chr12	StringTie	exon	56431471	56431604	1000	-	.	gene_id "MSTRG.41129"; transcript_id "MSTRG.41129.69"; exon_number "18";
chr12	StringTie	exon	56432369	56432524	1000	-	.	gene_id "MSTRG.41129"; transcript_id "MSTRG.41129.69"; exon_number "19";
chr12	StringTie	exon	56433026	56433127	1000	-	.	gene_id "MSTRG.41129"; transcript_id "MSTRG.41129.69"; exon_number "20";
chr12	StringTie	exon	56433381	56433443	1000	-	.	gene_id "MSTRG.41129"; transcript_id "MSTRG.41129.69"; exon_number "21";
chr12	StringTie	exon	56433538	56433652	1000	-	.	gene_id "MSTRG.41129"; transcript_id "MSTRG.41129.69"; exon_number "22";
chr12	StringTie	exon	56433773	56433926	1000	-	.	gene_id "MSTRG.41129"; transcript_id "MSTRG.41129.69"; exon_number "23";
chr12	StringTie	exon	56434074	56434231	1000	-	.	gene_id "MSTRG.41129"; transcript_id "MSTRG.41129.69"; exon_number "24";
chr12	StringTie	exon	56449310	56449438	1000	-	.	gene_id "MSTRG.41129"; transcript_id "MSTRG.41129.69"; exon_number "25";
chr12	StringTie	transcript	56414425	56449449	1000	-	.	gene_id "MSTRG.41129"; transcript_id "MSTRG.41129.7";
chr12	StringTie	exon	56414425	56417786	1000	-	.	gene_id "MSTRG.41129"; transcript_id "MSTRG.41129.7"; exon_number "1";
chr12	StringTie	exon	56417907	56418008	1000	-	.	gene_id "MSTRG.41129"; transcript_id "MSTRG.41129.7"; exon_number "2";
chr12	StringTie	exon	56418134	56418359	1000	-	.	gene_id "MSTRG.41129"; transcript_id "MSTRG.41129.7"; exon_number "3";
chr12	StringTie	exon	56420569	56420687	1000	-	.	gene_id "MSTRG.41129"; transcript_id "MSTRG.41129.7"; exon_number "4";
chr12	StringTie	exon	56420813	56420881	1000	-	.	gene_id "MSTRG.41129"; transcript_id "MSTRG.41129.7"; exon_number "5";
chr12	StringTie	exon	56420963	56421493	1000	-	.	gene_id "MSTRG.41129"; transcript_id "MSTRG.41129.7"; exon_number "6";
chr12	StringTie	exon	56421727	56421809	1000	-	.	gene_id "MSTRG.41129"; transcript_id "MSTRG.41129.7"; exon_number "7";
chr12	StringTie	exon	56421899	56422016	1000	-	.	gene_id "MSTRG.41129"; transcript_id "MSTRG.41129.7"; exon_number "8";
chr12	StringTie	exon	56422106	56422191	1000	-	.	gene_id "MSTRG.41129"; transcript_id "MSTRG.41129.7"; exon_number "9";
chr12	StringTie	exon	56422847	56422992	1000	-	.	gene_id "MSTRG.41129"; transcript_id "MSTRG.41129.7"; exon_number "10";
chr12	StringTie	exon	56423274	56423475	1000	-	.	gene_id "MSTRG.41129"; transcript_id "MSTRG.41129.7"; exon_number "11";
chr12	StringTie	exon	56423584	56423707	1000	-	.	gene_id "MSTRG.41129"; transcript_id "MSTRG.41129.7"; exon_number "12";
chr12	StringTie	exon	56423797	56423894	1000	-	.	gene_id "MSTRG.41129"; transcript_id "MSTRG.41129.7"; exon_number "13";
chr12	StringTie	exon	56424762	56424913	1000	-	.	gene_id "MSTRG.41129"; transcript_id "MSTRG.41129.7"; exon_number "14";
chr12	StringTie	exon	56425015	56425152	1000	-	.	gene_id "MSTRG.41129"; transcript_id "MSTRG.41129.7"; exon_number "15";
chr12	StringTie	exon	56425750	56425867	1000	-	.	gene_id "MSTRG.41129"; transcript_id "MSTRG.41129.7"; exon_number "16";
chr12	StringTie	exon	56428236	56428652	1000	-	.	gene_id "MSTRG.41129"; transcript_id "MSTRG.41129.7"; exon_number "17";
chr12	StringTie	exon	56428883	56429100	1000	-	.	gene_id "MSTRG.41129"; transcript_id "MSTRG.41129.7"; exon_number "18";
chr12	StringTie	exon	56430105	56430281	1000	-	.	gene_id "MSTRG.41129"; transcript_id "MSTRG.41129.7"; exon_number "19";
chr12	StringTie	exon	56430881	56430968	1000	-	.	gene_id "MSTRG.41129"; transcript_id "MSTRG.41129.7"; exon_number "20";
chr12	StringTie	exon	56431471	56431546	1000	-	.	gene_id "MSTRG.41129"; transcript_id "MSTRG.41129.7"; exon_number "21";
chr12	StringTie	exon	56432369	56432524	1000	-	.	gene_id "MSTRG.41129"; transcript_id "MSTRG.41129.7"; exon_number "22";
chr12	StringTie	exon	56433026	56433127	1000	-	.	gene_id "MSTRG.41129"; transcript_id "MSTRG.41129.7"; exon_number "23";
chr12	StringTie	exon	56433381	56433459	1000	-	.	gene_id "MSTRG.41129"; transcript_id "MSTRG.41129.7"; exon_number "24";
chr12	StringTie	exon	56433538	56433652	1000	-	.	gene_id "MSTRG.41129"; transcript_id "MSTRG.41129.7"; exon_number "25";
chr12	StringTie	exon	56433773	56433926	1000	-	.	gene_id "MSTRG.41129"; transcript_id "MSTRG.41129.7"; exon_number "26";
chr12	StringTie	exon	56434074	56434231	1000	-	.	gene_id "MSTRG.41129"; transcript_id "MSTRG.41129.7"; exon_number "27";
chr12	StringTie	exon	56449310	56449449	1000	-	.	gene_id "MSTRG.41129"; transcript_id "MSTRG.41129.7"; exon_number "28";
chr12	StringTie	transcript	56417120	56449422	1000	-	.	gene_id "MSTRG.41129"; transcript_id "MSTRG.41129.71";
chr12	StringTie	exon	56417120	56417786	1000	-	.	gene_id "MSTRG.41129"; transcript_id "MSTRG.41129.71"; exon_number "1";
chr12	StringTie	exon	56417907	56418008	1000	-	.	gene_id "MSTRG.41129"; transcript_id "MSTRG.41129.71"; exon_number "2";
chr12	StringTie	exon	56418134	56418359	1000	-	.	gene_id "MSTRG.41129"; transcript_id "MSTRG.41129.71"; exon_number "3";
chr12	StringTie	exon	56420569	56420687	1000	-	.	gene_id "MSTRG.41129"; transcript_id "MSTRG.41129.71"; exon_number "4";
chr12	StringTie	exon	56420813	56420881	1000	-	.	gene_id "MSTRG.41129"; transcript_id "MSTRG.41129.71"; exon_number "5";
chr12	StringTie	exon	56420963	56421493	1000	-	.	gene_id "MSTRG.41129"; transcript_id "MSTRG.41129.71"; exon_number "6";
chr12	StringTie	exon	56421727	56421809	1000	-	.	gene_id "MSTRG.41129"; transcript_id "MSTRG.41129.71"; exon_number "7";
chr12	StringTie	exon	56421899	56422016	1000	-	.	gene_id "MSTRG.41129"; transcript_id "MSTRG.41129.71"; exon_number "8";
chr12	StringTie	exon	56422106	56422191	1000	-	.	gene_id "MSTRG.41129"; transcript_id "MSTRG.41129.71"; exon_number "9";
chr12	StringTie	exon	56422847	56422992	1000	-	.	gene_id "MSTRG.41129"; transcript_id "MSTRG.41129.71"; exon_number "10";
chr12	StringTie	exon	56423274	56423475	1000	-	.	gene_id "MSTRG.41129"; transcript_id "MSTRG.41129.71"; exon_number "11";
chr12	StringTie	exon	56423584	56423707	1000	-	.	gene_id "MSTRG.41129"; transcript_id "MSTRG.41129.71"; exon_number "12";
chr12	StringTie	exon	56423797	56423894	1000	-	.	gene_id "MSTRG.41129"; transcript_id "MSTRG.41129.71"; exon_number "13";
chr12	StringTie	exon	56424762	56424913	1000	-	.	gene_id "MSTRG.41129"; transcript_id "MSTRG.41129.71"; exon_number "14";
chr12	StringTie	exon	56425016	56425152	1000	-	.	gene_id "MSTRG.41129"; transcript_id "MSTRG.41129.71"; exon_number "15";
chr12	StringTie	exon	56428236	56428652	1000	-	.	gene_id "MSTRG.41129"; transcript_id "MSTRG.41129.71"; exon_number "16";
chr12	StringTie	exon	56428883	56429100	1000	-	.	gene_id "MSTRG.41129"; transcript_id "MSTRG.41129.71"; exon_number "17";
chr12	StringTie	exon	56430105	56430281	1000	-	.	gene_id "MSTRG.41129"; transcript_id "MSTRG.41129.71"; exon_number "18";
chr12	StringTie	exon	56430881	56430968	1000	-	.	gene_id "MSTRG.41129"; transcript_id "MSTRG.41129.71"; exon_number "19";
chr12	StringTie	exon	56431471	56431604	1000	-	.	gene_id "MSTRG.41129"; transcript_id "MSTRG.41129.71"; exon_number "20";
chr12	StringTie	exon	56432369	56432524	1000	-	.	gene_id "MSTRG.41129"; transcript_id "MSTRG.41129.71"; exon_number "21";
chr12	StringTie	exon	56433026	56433127	1000	-	.	gene_id "MSTRG.41129"; transcript_id "MSTRG.41129.71"; exon_number "22";
chr12	StringTie	exon	56433381	56433443	1000	-	.	gene_id "MSTRG.41129"; transcript_id "MSTRG.41129.71"; exon_number "23";
chr12	StringTie	exon	56433538	56433652	1000	-	.	gene_id "MSTRG.41129"; transcript_id "MSTRG.41129.71"; exon_number "24";
chr12	StringTie	exon	56433773	56433926	1000	-	.	gene_id "MSTRG.41129"; transcript_id "MSTRG.41129.71"; exon_number "25";
chr12	StringTie	exon	56434074	56434231	1000	-	.	gene_id "MSTRG.41129"; transcript_id "MSTRG.41129.71"; exon_number "26";
chr12	StringTie	exon	56449310	56449422	1000	-	.	gene_id "MSTRG.41129"; transcript_id "MSTRG.41129.71"; exon_number "27";
chr12	StringTie	transcript	56417120	56449439	1000	-	.	gene_id "MSTRG.41129"; transcript_id "MSTRG.41129.72";
chr12	StringTie	exon	56417120	56417786	1000	-	.	gene_id "MSTRG.41129"; transcript_id "MSTRG.41129.72"; exon_number "1";
chr12	StringTie	exon	56417907	56418008	1000	-	.	gene_id "MSTRG.41129"; transcript_id "MSTRG.41129.72"; exon_number "2";
chr12	StringTie	exon	56418134	56418359	1000	-	.	gene_id "MSTRG.41129"; transcript_id "MSTRG.41129.72"; exon_number "3";
chr12	StringTie	exon	56420569	56420687	1000	-	.	gene_id "MSTRG.41129"; transcript_id "MSTRG.41129.72"; exon_number "4";
chr12	StringTie	exon	56420813	56420881	1000	-	.	gene_id "MSTRG.41129"; transcript_id "MSTRG.41129.72"; exon_number "5";
chr12	StringTie	exon	56420963	56421134	1000	-	.	gene_id "MSTRG.41129"; transcript_id "MSTRG.41129.72"; exon_number "6";
chr12	StringTie	exon	56421351	56421493	1000	-	.	gene_id "MSTRG.41129"; transcript_id "MSTRG.41129.72"; exon_number "7";
chr12	StringTie	exon	56421727	56421809	1000	-	.	gene_id "MSTRG.41129"; transcript_id "MSTRG.41129.72"; exon_number "8";
chr12	StringTie	exon	56421899	56422016	1000	-	.	gene_id "MSTRG.41129"; transcript_id "MSTRG.41129.72"; exon_number "9";
chr12	StringTie	exon	56422106	56422191	1000	-	.	gene_id "MSTRG.41129"; transcript_id "MSTRG.41129.72"; exon_number "10";
chr12	StringTie	exon	56422847	56422992	1000	-	.	gene_id "MSTRG.41129"; transcript_id "MSTRG.41129.72"; exon_number "11";
chr12	StringTie	exon	56423274	56423475	1000	-	.	gene_id "MSTRG.41129"; transcript_id "MSTRG.41129.72"; exon_number "12";
chr12	StringTie	exon	56423584	56423707	1000	-	.	gene_id "MSTRG.41129"; transcript_id "MSTRG.41129.72"; exon_number "13";
chr12	StringTie	exon	56423797	56423894	1000	-	.	gene_id "MSTRG.41129"; transcript_id "MSTRG.41129.72"; exon_number "14";
chr12	StringTie	exon	56424762	56424913	1000	-	.	gene_id "MSTRG.41129"; transcript_id "MSTRG.41129.72"; exon_number "15";
chr12	StringTie	exon	56425015	56425152	1000	-	.	gene_id "MSTRG.41129"; transcript_id "MSTRG.41129.72"; exon_number "16";
chr12	StringTie	exon	56425750	56425870	1000	-	.	gene_id "MSTRG.41129"; transcript_id "MSTRG.41129.72"; exon_number "17";
chr12	StringTie	exon	56428236	56428405	1000	-	.	gene_id "MSTRG.41129"; transcript_id "MSTRG.41129.72"; exon_number "18";
chr12	StringTie	exon	56428549	56428652	1000	-	.	gene_id "MSTRG.41129"; transcript_id "MSTRG.41129.72"; exon_number "19";
chr12	StringTie	exon	56428883	56429100	1000	-	.	gene_id "MSTRG.41129"; transcript_id "MSTRG.41129.72"; exon_number "20";
chr12	StringTie	exon	56430105	56430281	1000	-	.	gene_id "MSTRG.41129"; transcript_id "MSTRG.41129.72"; exon_number "21";
chr12	StringTie	exon	56430881	56430968	1000	-	.	gene_id "MSTRG.41129"; transcript_id "MSTRG.41129.72"; exon_number "22";
chr12	StringTie	exon	56431471	56431604	1000	-	.	gene_id "MSTRG.41129"; transcript_id "MSTRG.41129.72"; exon_number "23";
chr12	StringTie	exon	56432369	56432521	1000	-	.	gene_id "MSTRG.41129"; transcript_id "MSTRG.41129.72"; exon_number "24";
chr12	StringTie	exon	56433026	56433127	1000	-	.	gene_id "MSTRG.41129"; transcript_id "MSTRG.41129.72"; exon_number "25";
chr12	StringTie	exon	56433381	56433443	1000	-	.	gene_id "MSTRG.41129"; transcript_id "MSTRG.41129.72"; exon_number "26";
chr12	StringTie	exon	56433538	56433652	1000	-	.	gene_id "MSTRG.41129"; transcript_id "MSTRG.41129.72"; exon_number "27";
chr12	StringTie	exon	56433773	56433926	1000	-	.	gene_id "MSTRG.41129"; transcript_id "MSTRG.41129.72"; exon_number "28";
chr12	StringTie	exon	56434074	56434231	1000	-	.	gene_id "MSTRG.41129"; transcript_id "MSTRG.41129.72"; exon_number "29";
chr12	StringTie	exon	56449310	56449439	1000	-	.	gene_id "MSTRG.41129"; transcript_id "MSTRG.41129.72"; exon_number "30";
chr12	StringTie	transcript	56417121	56434237	1000	-	.	gene_id "MSTRG.41129"; transcript_id "MSTRG.41129.73";
chr12	StringTie	exon	56417121	56417823	1000	-	.	gene_id "MSTRG.41129"; transcript_id "MSTRG.41129.73"; exon_number "1";
chr12	StringTie	exon	56417907	56418008	1000	-	.	gene_id "MSTRG.41129"; transcript_id "MSTRG.41129.73"; exon_number "2";
chr12	StringTie	exon	56418134	56418359	1000	-	.	gene_id "MSTRG.41129"; transcript_id "MSTRG.41129.73"; exon_number "3";
chr12	StringTie	exon	56420569	56420687	1000	-	.	gene_id "MSTRG.41129"; transcript_id "MSTRG.41129.73"; exon_number "4";
chr12	StringTie	exon	56420813	56420881	1000	-	.	gene_id "MSTRG.41129"; transcript_id "MSTRG.41129.73"; exon_number "5";
chr12	StringTie	exon	56420963	56421134	1000	-	.	gene_id "MSTRG.41129"; transcript_id "MSTRG.41129.73"; exon_number "6";
chr12	StringTie	exon	56421351	56421493	1000	-	.	gene_id "MSTRG.41129"; transcript_id "MSTRG.41129.73"; exon_number "7";
chr12	StringTie	exon	56421727	56421804	1000	-	.	gene_id "MSTRG.41129"; transcript_id "MSTRG.41129.73"; exon_number "8";
chr12	StringTie	exon	56421899	56422016	1000	-	.	gene_id "MSTRG.41129"; transcript_id "MSTRG.41129.73"; exon_number "9";
chr12	StringTie	exon	56422106	56422191	1000	-	.	gene_id "MSTRG.41129"; transcript_id "MSTRG.41129.73"; exon_number "10";
chr12	StringTie	exon	56422847	56422992	1000	-	.	gene_id "MSTRG.41129"; transcript_id "MSTRG.41129.73"; exon_number "11";
chr12	StringTie	exon	56423274	56423475	1000	-	.	gene_id "MSTRG.41129"; transcript_id "MSTRG.41129.73"; exon_number "12";
chr12	StringTie	exon	56423584	56423707	1000	-	.	gene_id "MSTRG.41129"; transcript_id "MSTRG.41129.73"; exon_number "13";
chr12	StringTie	exon	56423797	56423894	1000	-	.	gene_id "MSTRG.41129"; transcript_id "MSTRG.41129.73"; exon_number "14";
chr12	StringTie	exon	56424762	56424913	1000	-	.	gene_id "MSTRG.41129"; transcript_id "MSTRG.41129.73"; exon_number "15";
chr12	StringTie	exon	56425015	56425152	1000	-	.	gene_id "MSTRG.41129"; transcript_id "MSTRG.41129.73"; exon_number "16";
chr12	StringTie	exon	56428236	56428652	1000	-	.	gene_id "MSTRG.41129"; transcript_id "MSTRG.41129.73"; exon_number "17";
chr12	StringTie	exon	56428883	56429100	1000	-	.	gene_id "MSTRG.41129"; transcript_id "MSTRG.41129.73"; exon_number "18";
chr12	StringTie	exon	56430105	56430281	1000	-	.	gene_id "MSTRG.41129"; transcript_id "MSTRG.41129.73"; exon_number "19";
chr12	StringTie	exon	56430881	56430968	1000	-	.	gene_id "MSTRG.41129"; transcript_id "MSTRG.41129.73"; exon_number "20";
chr12	StringTie	exon	56431471	56431604	1000	-	.	gene_id "MSTRG.41129"; transcript_id "MSTRG.41129.73"; exon_number "21";
chr12	StringTie	exon	56432369	56432521	1000	-	.	gene_id "MSTRG.41129"; transcript_id "MSTRG.41129.73"; exon_number "22";
chr12	StringTie	exon	56433026	56433127	1000	-	.	gene_id "MSTRG.41129"; transcript_id "MSTRG.41129.73"; exon_number "23";
chr12	StringTie	exon	56433381	56433443	1000	-	.	gene_id "MSTRG.41129"; transcript_id "MSTRG.41129.73"; exon_number "24";
chr12	StringTie	exon	56433538	56433652	1000	-	.	gene_id "MSTRG.41129"; transcript_id "MSTRG.41129.73"; exon_number "25";
chr12	StringTie	exon	56433773	56433926	1000	-	.	gene_id "MSTRG.41129"; transcript_id "MSTRG.41129.73"; exon_number "26";
chr12	StringTie	exon	56434074	56434237	1000	-	.	gene_id "MSTRG.41129"; transcript_id "MSTRG.41129.73"; exon_number "27";
chr12	StringTie	transcript	56417169	56449434	1000	-	.	gene_id "MSTRG.41129"; transcript_id "MSTRG.41129.75";
chr12	StringTie	exon	56417169	56417786	1000	-	.	gene_id "MSTRG.41129"; transcript_id "MSTRG.41129.75"; exon_number "1";
chr12	StringTie	exon	56417907	56418008	1000	-	.	gene_id "MSTRG.41129"; transcript_id "MSTRG.41129.75"; exon_number "2";
chr12	StringTie	exon	56418134	56418359	1000	-	.	gene_id "MSTRG.41129"; transcript_id "MSTRG.41129.75"; exon_number "3";
chr12	StringTie	exon	56420569	56420687	1000	-	.	gene_id "MSTRG.41129"; transcript_id "MSTRG.41129.75"; exon_number "4";
chr12	StringTie	exon	56420813	56420881	1000	-	.	gene_id "MSTRG.41129"; transcript_id "MSTRG.41129.75"; exon_number "5";
chr12	StringTie	exon	56420963	56421134	1000	-	.	gene_id "MSTRG.41129"; transcript_id "MSTRG.41129.75"; exon_number "6";
chr12	StringTie	exon	56421351	56421493	1000	-	.	gene_id "MSTRG.41129"; transcript_id "MSTRG.41129.75"; exon_number "7";
chr12	StringTie	exon	56421727	56421809	1000	-	.	gene_id "MSTRG.41129"; transcript_id "MSTRG.41129.75"; exon_number "8";
chr12	StringTie	exon	56421899	56422016	1000	-	.	gene_id "MSTRG.41129"; transcript_id "MSTRG.41129.75"; exon_number "9";
chr12	StringTie	exon	56422106	56422191	1000	-	.	gene_id "MSTRG.41129"; transcript_id "MSTRG.41129.75"; exon_number "10";
chr12	StringTie	exon	56422847	56422992	1000	-	.	gene_id "MSTRG.41129"; transcript_id "MSTRG.41129.75"; exon_number "11";
chr12	StringTie	exon	56423274	56423475	1000	-	.	gene_id "MSTRG.41129"; transcript_id "MSTRG.41129.75"; exon_number "12";
chr12	StringTie	exon	56423584	56423699	1000	-	.	gene_id "MSTRG.41129"; transcript_id "MSTRG.41129.75"; exon_number "13";
chr12	StringTie	exon	56423797	56423894	1000	-	.	gene_id "MSTRG.41129"; transcript_id "MSTRG.41129.75"; exon_number "14";
chr12	StringTie	exon	56424762	56424913	1000	-	.	gene_id "MSTRG.41129"; transcript_id "MSTRG.41129.75"; exon_number "15";
chr12	StringTie	exon	56425015	56425152	1000	-	.	gene_id "MSTRG.41129"; transcript_id "MSTRG.41129.75"; exon_number "16";
chr12	StringTie	exon	56428236	56428405	1000	-	.	gene_id "MSTRG.41129"; transcript_id "MSTRG.41129.75"; exon_number "17";
chr12	StringTie	exon	56428549	56428652	1000	-	.	gene_id "MSTRG.41129"; transcript_id "MSTRG.41129.75"; exon_number "18";
chr12	StringTie	exon	56428883	56429100	1000	-	.	gene_id "MSTRG.41129"; transcript_id "MSTRG.41129.75"; exon_number "19";
chr12	StringTie	exon	56430105	56430281	1000	-	.	gene_id "MSTRG.41129"; transcript_id "MSTRG.41129.75"; exon_number "20";
chr12	StringTie	exon	56430881	56430968	1000	-	.	gene_id "MSTRG.41129"; transcript_id "MSTRG.41129.75"; exon_number "21";
chr12	StringTie	exon	56431471	56431604	1000	-	.	gene_id "MSTRG.41129"; transcript_id "MSTRG.41129.75"; exon_number "22";
chr12	StringTie	exon	56432369	56432521	1000	-	.	gene_id "MSTRG.41129"; transcript_id "MSTRG.41129.75"; exon_number "23";
chr12	StringTie	exon	56433026	56433127	1000	-	.	gene_id "MSTRG.41129"; transcript_id "MSTRG.41129.75"; exon_number "24";
chr12	StringTie	exon	56433381	56433443	1000	-	.	gene_id "MSTRG.41129"; transcript_id "MSTRG.41129.75"; exon_number "25";
chr12	StringTie	exon	56433538	56433652	1000	-	.	gene_id "MSTRG.41129"; transcript_id "MSTRG.41129.75"; exon_number "26";
chr12	StringTie	exon	56433773	56433926	1000	-	.	gene_id "MSTRG.41129"; transcript_id "MSTRG.41129.75"; exon_number "27";
chr12	StringTie	exon	56434074	56434231	1000	-	.	gene_id "MSTRG.41129"; transcript_id "MSTRG.41129.75"; exon_number "28";
chr12	StringTie	exon	56449310	56449434	1000	-	.	gene_id "MSTRG.41129"; transcript_id "MSTRG.41129.75"; exon_number "29";
chr12	StringTie	transcript	56417179	56434204	1000	-	.	gene_id "MSTRG.41129"; transcript_id "MSTRG.41129.76";
chr12	StringTie	exon	56417179	56417786	1000	-	.	gene_id "MSTRG.41129"; transcript_id "MSTRG.41129.76"; exon_number "1";
chr12	StringTie	exon	56417907	56418008	1000	-	.	gene_id "MSTRG.41129"; transcript_id "MSTRG.41129.76"; exon_number "2";
chr12	StringTie	exon	56418134	56418359	1000	-	.	gene_id "MSTRG.41129"; transcript_id "MSTRG.41129.76"; exon_number "3";
chr12	StringTie	exon	56420569	56420687	1000	-	.	gene_id "MSTRG.41129"; transcript_id "MSTRG.41129.76"; exon_number "4";
chr12	StringTie	exon	56420813	56420881	1000	-	.	gene_id "MSTRG.41129"; transcript_id "MSTRG.41129.76"; exon_number "5";
chr12	StringTie	exon	56420963	56421493	1000	-	.	gene_id "MSTRG.41129"; transcript_id "MSTRG.41129.76"; exon_number "6";
chr12	StringTie	exon	56421727	56421809	1000	-	.	gene_id "MSTRG.41129"; transcript_id "MSTRG.41129.76"; exon_number "7";
chr12	StringTie	exon	56421899	56422016	1000	-	.	gene_id "MSTRG.41129"; transcript_id "MSTRG.41129.76"; exon_number "8";
chr12	StringTie	exon	56422106	56422191	1000	-	.	gene_id "MSTRG.41129"; transcript_id "MSTRG.41129.76"; exon_number "9";
chr12	StringTie	exon	56422847	56422992	1000	-	.	gene_id "MSTRG.41129"; transcript_id "MSTRG.41129.76"; exon_number "10";
chr12	StringTie	exon	56423274	56423475	1000	-	.	gene_id "MSTRG.41129"; transcript_id "MSTRG.41129.76"; exon_number "11";
chr12	StringTie	exon	56423584	56423728	1000	-	.	gene_id "MSTRG.41129"; transcript_id "MSTRG.41129.76"; exon_number "12";
chr12	StringTie	exon	56423797	56423894	1000	-	.	gene_id "MSTRG.41129"; transcript_id "MSTRG.41129.76"; exon_number "13";
chr12	StringTie	exon	56424762	56424913	1000	-	.	gene_id "MSTRG.41129"; transcript_id "MSTRG.41129.76"; exon_number "14";
chr12	StringTie	exon	56425015	56425152	1000	-	.	gene_id "MSTRG.41129"; transcript_id "MSTRG.41129.76"; exon_number "15";
chr12	StringTie	exon	56428236	56428405	1000	-	.	gene_id "MSTRG.41129"; transcript_id "MSTRG.41129.76"; exon_number "16";
chr12	StringTie	exon	56428549	56428652	1000	-	.	gene_id "MSTRG.41129"; transcript_id "MSTRG.41129.76"; exon_number "17";
chr12	StringTie	exon	56428883	56429100	1000	-	.	gene_id "MSTRG.41129"; transcript_id "MSTRG.41129.76"; exon_number "18";
chr12	StringTie	exon	56430105	56430281	1000	-	.	gene_id "MSTRG.41129"; transcript_id "MSTRG.41129.76"; exon_number "19";
chr12	StringTie	exon	56430881	56430968	1000	-	.	gene_id "MSTRG.41129"; transcript_id "MSTRG.41129.76"; exon_number "20";
chr12	StringTie	exon	56431471	56431604	1000	-	.	gene_id "MSTRG.41129"; transcript_id "MSTRG.41129.76"; exon_number "21";
chr12	StringTie	exon	56432369	56432524	1000	-	.	gene_id "MSTRG.41129"; transcript_id "MSTRG.41129.76"; exon_number "22";
chr12	StringTie	exon	56433026	56433127	1000	-	.	gene_id "MSTRG.41129"; transcript_id "MSTRG.41129.76"; exon_number "23";
chr12	StringTie	exon	56433381	56433443	1000	-	.	gene_id "MSTRG.41129"; transcript_id "MSTRG.41129.76"; exon_number "24";
chr12	StringTie	exon	56433538	56433652	1000	-	.	gene_id "MSTRG.41129"; transcript_id "MSTRG.41129.76"; exon_number "25";
chr12	StringTie	exon	56433773	56433926	1000	-	.	gene_id "MSTRG.41129"; transcript_id "MSTRG.41129.76"; exon_number "26";
chr12	StringTie	exon	56434074	56434204	1000	-	.	gene_id "MSTRG.41129"; transcript_id "MSTRG.41129.76"; exon_number "27";
chr12	StringTie	transcript	56418134	56449449	1000	-	.	gene_id "MSTRG.41129"; transcript_id "MSTRG.41129.77";
chr12	StringTie	exon	56418134	56418359	1000	-	.	gene_id "MSTRG.41129"; transcript_id "MSTRG.41129.77"; exon_number "1";
chr12	StringTie	exon	56420569	56420687	1000	-	.	gene_id "MSTRG.41129"; transcript_id "MSTRG.41129.77"; exon_number "2";
chr12	StringTie	exon	56420813	56420881	1000	-	.	gene_id "MSTRG.41129"; transcript_id "MSTRG.41129.77"; exon_number "3";
chr12	StringTie	exon	56420963	56421134	1000	-	.	gene_id "MSTRG.41129"; transcript_id "MSTRG.41129.77"; exon_number "4";
chr12	StringTie	exon	56421351	56421493	1000	-	.	gene_id "MSTRG.41129"; transcript_id "MSTRG.41129.77"; exon_number "5";
chr12	StringTie	exon	56421727	56421809	1000	-	.	gene_id "MSTRG.41129"; transcript_id "MSTRG.41129.77"; exon_number "6";
chr12	StringTie	exon	56421899	56422016	1000	-	.	gene_id "MSTRG.41129"; transcript_id "MSTRG.41129.77"; exon_number "7";
chr12	StringTie	exon	56422106	56422191	1000	-	.	gene_id "MSTRG.41129"; transcript_id "MSTRG.41129.77"; exon_number "8";
chr12	StringTie	exon	56422847	56422992	1000	-	.	gene_id "MSTRG.41129"; transcript_id "MSTRG.41129.77"; exon_number "9";
chr12	StringTie	exon	56423274	56423475	1000	-	.	gene_id "MSTRG.41129"; transcript_id "MSTRG.41129.77"; exon_number "10";
chr12	StringTie	exon	56423584	56423707	1000	-	.	gene_id "MSTRG.41129"; transcript_id "MSTRG.41129.77"; exon_number "11";
chr12	StringTie	exon	56423797	56423894	1000	-	.	gene_id "MSTRG.41129"; transcript_id "MSTRG.41129.77"; exon_number "12";
chr12	StringTie	exon	56424762	56424787	1000	-	.	gene_id "MSTRG.41129"; transcript_id "MSTRG.41129.77"; exon_number "13";
chr12	StringTie	exon	56431471	56431604	1000	-	.	gene_id "MSTRG.41129"; transcript_id "MSTRG.41129.77"; exon_number "14";
chr12	StringTie	exon	56432369	56432524	1000	-	.	gene_id "MSTRG.41129"; transcript_id "MSTRG.41129.77"; exon_number "15";
chr12	StringTie	exon	56433026	56433443	1000	-	.	gene_id "MSTRG.41129"; transcript_id "MSTRG.41129.77"; exon_number "16";
chr12	StringTie	exon	56433538	56433652	1000	-	.	gene_id "MSTRG.41129"; transcript_id "MSTRG.41129.77"; exon_number "17";
chr12	StringTie	exon	56433773	56433926	1000	-	.	gene_id "MSTRG.41129"; transcript_id "MSTRG.41129.77"; exon_number "18";
chr12	StringTie	exon	56434074	56434231	1000	-	.	gene_id "MSTRG.41129"; transcript_id "MSTRG.41129.77"; exon_number "19";
chr12	StringTie	exon	56449310	56449449	1000	-	.	gene_id "MSTRG.41129"; transcript_id "MSTRG.41129.77"; exon_number "20";
chr12	StringTie	transcript	56418134	56449428	1000	-	.	gene_id "MSTRG.41129"; transcript_id "MSTRG.41129.78";
chr12	StringTie	exon	56418134	56418359	1000	-	.	gene_id "MSTRG.41129"; transcript_id "MSTRG.41129.78"; exon_number "1";
chr12	StringTie	exon	56420569	56420687	1000	-	.	gene_id "MSTRG.41129"; transcript_id "MSTRG.41129.78"; exon_number "2";
chr12	StringTie	exon	56420813	56420881	1000	-	.	gene_id "MSTRG.41129"; transcript_id "MSTRG.41129.78"; exon_number "3";
chr12	StringTie	exon	56420963	56421493	1000	-	.	gene_id "MSTRG.41129"; transcript_id "MSTRG.41129.78"; exon_number "4";
chr12	StringTie	exon	56421727	56421809	1000	-	.	gene_id "MSTRG.41129"; transcript_id "MSTRG.41129.78"; exon_number "5";
chr12	StringTie	exon	56421899	56422016	1000	-	.	gene_id "MSTRG.41129"; transcript_id "MSTRG.41129.78"; exon_number "6";
chr12	StringTie	exon	56422106	56422191	1000	-	.	gene_id "MSTRG.41129"; transcript_id "MSTRG.41129.78"; exon_number "7";
chr12	StringTie	exon	56422847	56422992	1000	-	.	gene_id "MSTRG.41129"; transcript_id "MSTRG.41129.78"; exon_number "8";
chr12	StringTie	exon	56423274	56423475	1000	-	.	gene_id "MSTRG.41129"; transcript_id "MSTRG.41129.78"; exon_number "9";
chr12	StringTie	exon	56423584	56423707	1000	-	.	gene_id "MSTRG.41129"; transcript_id "MSTRG.41129.78"; exon_number "10";
chr12	StringTie	exon	56423797	56423894	1000	-	.	gene_id "MSTRG.41129"; transcript_id "MSTRG.41129.78"; exon_number "11";
chr12	StringTie	exon	56424762	56424913	1000	-	.	gene_id "MSTRG.41129"; transcript_id "MSTRG.41129.78"; exon_number "12";
chr12	StringTie	exon	56425015	56425152	1000	-	.	gene_id "MSTRG.41129"; transcript_id "MSTRG.41129.78"; exon_number "13";
chr12	StringTie	exon	56428236	56428652	1000	-	.	gene_id "MSTRG.41129"; transcript_id "MSTRG.41129.78"; exon_number "14";
chr12	StringTie	exon	56428883	56429100	1000	-	.	gene_id "MSTRG.41129"; transcript_id "MSTRG.41129.78"; exon_number "15";
chr12	StringTie	exon	56430105	56430411	1000	-	.	gene_id "MSTRG.41129"; transcript_id "MSTRG.41129.78"; exon_number "16";
chr12	StringTie	exon	56430881	56430968	1000	-	.	gene_id "MSTRG.41129"; transcript_id "MSTRG.41129.78"; exon_number "17";
chr12	StringTie	exon	56431471	56431604	1000	-	.	gene_id "MSTRG.41129"; transcript_id "MSTRG.41129.78"; exon_number "18";
chr12	StringTie	exon	56432369	56432521	1000	-	.	gene_id "MSTRG.41129"; transcript_id "MSTRG.41129.78"; exon_number "19";
chr12	StringTie	exon	56433026	56433127	1000	-	.	gene_id "MSTRG.41129"; transcript_id "MSTRG.41129.78"; exon_number "20";
chr12	StringTie	exon	56433381	56433443	1000	-	.	gene_id "MSTRG.41129"; transcript_id "MSTRG.41129.78"; exon_number "21";
chr12	StringTie	exon	56433538	56433652	1000	-	.	gene_id "MSTRG.41129"; transcript_id "MSTRG.41129.78"; exon_number "22";
chr12	StringTie	exon	56433773	56433926	1000	-	.	gene_id "MSTRG.41129"; transcript_id "MSTRG.41129.78"; exon_number "23";
chr12	StringTie	exon	56434074	56434231	1000	-	.	gene_id "MSTRG.41129"; transcript_id "MSTRG.41129.78"; exon_number "24";
chr12	StringTie	exon	56449310	56449428	1000	-	.	gene_id "MSTRG.41129"; transcript_id "MSTRG.41129.78"; exon_number "25";
chr12	StringTie	transcript	56418134	56449422	1000	-	.	gene_id "MSTRG.41129"; transcript_id "MSTRG.41129.79";
chr12	StringTie	exon	56418134	56418359	1000	-	.	gene_id "MSTRG.41129"; transcript_id "MSTRG.41129.79"; exon_number "1";
chr12	StringTie	exon	56420569	56420687	1000	-	.	gene_id "MSTRG.41129"; transcript_id "MSTRG.41129.79"; exon_number "2";
chr12	StringTie	exon	56420813	56420881	1000	-	.	gene_id "MSTRG.41129"; transcript_id "MSTRG.41129.79"; exon_number "3";
chr12	StringTie	exon	56420963	56421493	1000	-	.	gene_id "MSTRG.41129"; transcript_id "MSTRG.41129.79"; exon_number "4";
chr12	StringTie	exon	56421727	56421804	1000	-	.	gene_id "MSTRG.41129"; transcript_id "MSTRG.41129.79"; exon_number "5";
chr12	StringTie	exon	56421899	56422011	1000	-	.	gene_id "MSTRG.41129"; transcript_id "MSTRG.41129.79"; exon_number "6";
chr12	StringTie	exon	56422106	56422191	1000	-	.	gene_id "MSTRG.41129"; transcript_id "MSTRG.41129.79"; exon_number "7";
chr12	StringTie	exon	56422847	56422992	1000	-	.	gene_id "MSTRG.41129"; transcript_id "MSTRG.41129.79"; exon_number "8";
chr12	StringTie	exon	56423274	56423475	1000	-	.	gene_id "MSTRG.41129"; transcript_id "MSTRG.41129.79"; exon_number "9";
chr12	StringTie	exon	56423584	56423707	1000	-	.	gene_id "MSTRG.41129"; transcript_id "MSTRG.41129.79"; exon_number "10";
chr12	StringTie	exon	56423797	56423894	1000	-	.	gene_id "MSTRG.41129"; transcript_id "MSTRG.41129.79"; exon_number "11";
chr12	StringTie	exon	56424762	56424913	1000	-	.	gene_id "MSTRG.41129"; transcript_id "MSTRG.41129.79"; exon_number "12";
chr12	StringTie	exon	56425015	56425152	1000	-	.	gene_id "MSTRG.41129"; transcript_id "MSTRG.41129.79"; exon_number "13";
chr12	StringTie	exon	56428236	56428405	1000	-	.	gene_id "MSTRG.41129"; transcript_id "MSTRG.41129.79"; exon_number "14";
chr12	StringTie	exon	56428549	56428652	1000	-	.	gene_id "MSTRG.41129"; transcript_id "MSTRG.41129.79"; exon_number "15";
chr12	StringTie	exon	56428883	56429100	1000	-	.	gene_id "MSTRG.41129"; transcript_id "MSTRG.41129.79"; exon_number "16";
chr12	StringTie	exon	56430105	56430281	1000	-	.	gene_id "MSTRG.41129"; transcript_id "MSTRG.41129.79"; exon_number "17";
chr12	StringTie	exon	56430881	56430968	1000	-	.	gene_id "MSTRG.41129"; transcript_id "MSTRG.41129.79"; exon_number "18";
chr12	StringTie	exon	56431471	56431604	1000	-	.	gene_id "MSTRG.41129"; transcript_id "MSTRG.41129.79"; exon_number "19";
chr12	StringTie	exon	56432369	56432521	1000	-	.	gene_id "MSTRG.41129"; transcript_id "MSTRG.41129.79"; exon_number "20";
chr12	StringTie	exon	56433026	56433127	1000	-	.	gene_id "MSTRG.41129"; transcript_id "MSTRG.41129.79"; exon_number "21";
chr12	StringTie	exon	56433381	56433443	1000	-	.	gene_id "MSTRG.41129"; transcript_id "MSTRG.41129.79"; exon_number "22";
chr12	StringTie	exon	56433538	56433652	1000	-	.	gene_id "MSTRG.41129"; transcript_id "MSTRG.41129.79"; exon_number "23";
chr12	StringTie	exon	56433773	56433926	1000	-	.	gene_id "MSTRG.41129"; transcript_id "MSTRG.41129.79"; exon_number "24";
chr12	StringTie	exon	56434074	56434231	1000	-	.	gene_id "MSTRG.41129"; transcript_id "MSTRG.41129.79"; exon_number "25";
chr12	StringTie	exon	56449310	56449422	1000	-	.	gene_id "MSTRG.41129"; transcript_id "MSTRG.41129.79"; exon_number "26";
chr12	StringTie	transcript	56414519	56429102	1000	-	.	gene_id "MSTRG.41129"; transcript_id "MSTRG.41129.8";
chr12	StringTie	exon	56414519	56417786	1000	-	.	gene_id "MSTRG.41129"; transcript_id "MSTRG.41129.8"; exon_number "1";
chr12	StringTie	exon	56417907	56418008	1000	-	.	gene_id "MSTRG.41129"; transcript_id "MSTRG.41129.8"; exon_number "2";
chr12	StringTie	exon	56418134	56418359	1000	-	.	gene_id "MSTRG.41129"; transcript_id "MSTRG.41129.8"; exon_number "3";
chr12	StringTie	exon	56420569	56420687	1000	-	.	gene_id "MSTRG.41129"; transcript_id "MSTRG.41129.8"; exon_number "4";
chr12	StringTie	exon	56420813	56420881	1000	-	.	gene_id "MSTRG.41129"; transcript_id "MSTRG.41129.8"; exon_number "5";
chr12	StringTie	exon	56420963	56421493	1000	-	.	gene_id "MSTRG.41129"; transcript_id "MSTRG.41129.8"; exon_number "6";
chr12	StringTie	exon	56421727	56421804	1000	-	.	gene_id "MSTRG.41129"; transcript_id "MSTRG.41129.8"; exon_number "7";
chr12	StringTie	exon	56421899	56422016	1000	-	.	gene_id "MSTRG.41129"; transcript_id "MSTRG.41129.8"; exon_number "8";
chr12	StringTie	exon	56422106	56422191	1000	-	.	gene_id "MSTRG.41129"; transcript_id "MSTRG.41129.8"; exon_number "9";
chr12	StringTie	exon	56422847	56422992	1000	-	.	gene_id "MSTRG.41129"; transcript_id "MSTRG.41129.8"; exon_number "10";
chr12	StringTie	exon	56423274	56423475	1000	-	.	gene_id "MSTRG.41129"; transcript_id "MSTRG.41129.8"; exon_number "11";
chr12	StringTie	exon	56423584	56423707	1000	-	.	gene_id "MSTRG.41129"; transcript_id "MSTRG.41129.8"; exon_number "12";
chr12	StringTie	exon	56423797	56423894	1000	-	.	gene_id "MSTRG.41129"; transcript_id "MSTRG.41129.8"; exon_number "13";
chr12	StringTie	exon	56424762	56424913	1000	-	.	gene_id "MSTRG.41129"; transcript_id "MSTRG.41129.8"; exon_number "14";
chr12	StringTie	exon	56425015	56425152	1000	-	.	gene_id "MSTRG.41129"; transcript_id "MSTRG.41129.8"; exon_number "15";
chr12	StringTie	exon	56425750	56425870	1000	-	.	gene_id "MSTRG.41129"; transcript_id "MSTRG.41129.8"; exon_number "16";
chr12	StringTie	exon	56428236	56428652	1000	-	.	gene_id "MSTRG.41129"; transcript_id "MSTRG.41129.8"; exon_number "17";
chr12	StringTie	exon	56428883	56429102	1000	-	.	gene_id "MSTRG.41129"; transcript_id "MSTRG.41129.8"; exon_number "18";
chr12	StringTie	transcript	56418134	56449441	1000	-	.	gene_id "MSTRG.41129"; transcript_id "MSTRG.41129.80";
chr12	StringTie	exon	56418134	56418359	1000	-	.	gene_id "MSTRG.41129"; transcript_id "MSTRG.41129.80"; exon_number "1";
chr12	StringTie	exon	56420539	56420687	1000	-	.	gene_id "MSTRG.41129"; transcript_id "MSTRG.41129.80"; exon_number "2";
chr12	StringTie	exon	56420813	56420881	1000	-	.	gene_id "MSTRG.41129"; transcript_id "MSTRG.41129.80"; exon_number "3";
chr12	StringTie	exon	56420963	56421098	1000	-	.	gene_id "MSTRG.41129"; transcript_id "MSTRG.41129.80"; exon_number "4";
chr12	StringTie	exon	56421351	56421493	1000	-	.	gene_id "MSTRG.41129"; transcript_id "MSTRG.41129.80"; exon_number "5";
chr12	StringTie	exon	56421727	56421809	1000	-	.	gene_id "MSTRG.41129"; transcript_id "MSTRG.41129.80"; exon_number "6";
chr12	StringTie	exon	56421899	56422016	1000	-	.	gene_id "MSTRG.41129"; transcript_id "MSTRG.41129.80"; exon_number "7";
chr12	StringTie	exon	56422106	56422191	1000	-	.	gene_id "MSTRG.41129"; transcript_id "MSTRG.41129.80"; exon_number "8";
chr12	StringTie	exon	56422847	56422992	1000	-	.	gene_id "MSTRG.41129"; transcript_id "MSTRG.41129.80"; exon_number "9";
chr12	StringTie	exon	56423274	56423475	1000	-	.	gene_id "MSTRG.41129"; transcript_id "MSTRG.41129.80"; exon_number "10";
chr12	StringTie	exon	56423584	56423707	1000	-	.	gene_id "MSTRG.41129"; transcript_id "MSTRG.41129.80"; exon_number "11";
chr12	StringTie	exon	56423797	56423894	1000	-	.	gene_id "MSTRG.41129"; transcript_id "MSTRG.41129.80"; exon_number "12";
chr12	StringTie	exon	56424762	56424913	1000	-	.	gene_id "MSTRG.41129"; transcript_id "MSTRG.41129.80"; exon_number "13";
chr12	StringTie	exon	56425015	56425152	1000	-	.	gene_id "MSTRG.41129"; transcript_id "MSTRG.41129.80"; exon_number "14";
chr12	StringTie	exon	56428236	56428405	1000	-	.	gene_id "MSTRG.41129"; transcript_id "MSTRG.41129.80"; exon_number "15";
chr12	StringTie	exon	56428549	56428652	1000	-	.	gene_id "MSTRG.41129"; transcript_id "MSTRG.41129.80"; exon_number "16";
chr12	StringTie	exon	56428883	56429100	1000	-	.	gene_id "MSTRG.41129"; transcript_id "MSTRG.41129.80"; exon_number "17";
chr12	StringTie	exon	56430105	56430281	1000	-	.	gene_id "MSTRG.41129"; transcript_id "MSTRG.41129.80"; exon_number "18";
chr12	StringTie	exon	56430881	56430968	1000	-	.	gene_id "MSTRG.41129"; transcript_id "MSTRG.41129.80"; exon_number "19";
chr12	StringTie	exon	56431471	56431604	1000	-	.	gene_id "MSTRG.41129"; transcript_id "MSTRG.41129.80"; exon_number "20";
chr12	StringTie	exon	56432369	56432521	1000	-	.	gene_id "MSTRG.41129"; transcript_id "MSTRG.41129.80"; exon_number "21";
chr12	StringTie	exon	56433026	56433127	1000	-	.	gene_id "MSTRG.41129"; transcript_id "MSTRG.41129.80"; exon_number "22";
chr12	StringTie	exon	56433381	56433443	1000	-	.	gene_id "MSTRG.41129"; transcript_id "MSTRG.41129.80"; exon_number "23";
chr12	StringTie	exon	56433538	56433652	1000	-	.	gene_id "MSTRG.41129"; transcript_id "MSTRG.41129.80"; exon_number "24";
chr12	StringTie	exon	56433773	56433926	1000	-	.	gene_id "MSTRG.41129"; transcript_id "MSTRG.41129.80"; exon_number "25";
chr12	StringTie	exon	56434074	56434231	1000	-	.	gene_id "MSTRG.41129"; transcript_id "MSTRG.41129.80"; exon_number "26";
chr12	StringTie	exon	56449310	56449441	1000	-	.	gene_id "MSTRG.41129"; transcript_id "MSTRG.41129.80"; exon_number "27";
chr12	StringTie	transcript	56418179	56449453	1000	-	.	gene_id "MSTRG.41129"; transcript_id "MSTRG.41129.81";
chr12	StringTie	exon	56418179	56418229	1000	-	.	gene_id "MSTRG.41129"; transcript_id "MSTRG.41129.81"; exon_number "1";
chr12	StringTie	exon	56418293	56418359	1000	-	.	gene_id "MSTRG.41129"; transcript_id "MSTRG.41129.81"; exon_number "2";
chr12	StringTie	exon	56420569	56420687	1000	-	.	gene_id "MSTRG.41129"; transcript_id "MSTRG.41129.81"; exon_number "3";
chr12	StringTie	exon	56420801	56421134	1000	-	.	gene_id "MSTRG.41129"; transcript_id "MSTRG.41129.81"; exon_number "4";
chr12	StringTie	exon	56421351	56421493	1000	-	.	gene_id "MSTRG.41129"; transcript_id "MSTRG.41129.81"; exon_number "5";
chr12	StringTie	exon	56421727	56421809	1000	-	.	gene_id "MSTRG.41129"; transcript_id "MSTRG.41129.81"; exon_number "6";
chr12	StringTie	exon	56421899	56422016	1000	-	.	gene_id "MSTRG.41129"; transcript_id "MSTRG.41129.81"; exon_number "7";
chr12	StringTie	exon	56422106	56422191	1000	-	.	gene_id "MSTRG.41129"; transcript_id "MSTRG.41129.81"; exon_number "8";
chr12	StringTie	exon	56422847	56422992	1000	-	.	gene_id "MSTRG.41129"; transcript_id "MSTRG.41129.81"; exon_number "9";
chr12	StringTie	exon	56423274	56423475	1000	-	.	gene_id "MSTRG.41129"; transcript_id "MSTRG.41129.81"; exon_number "10";
chr12	StringTie	exon	56423584	56423707	1000	-	.	gene_id "MSTRG.41129"; transcript_id "MSTRG.41129.81"; exon_number "11";
chr12	StringTie	exon	56423797	56423894	1000	-	.	gene_id "MSTRG.41129"; transcript_id "MSTRG.41129.81"; exon_number "12";
chr12	StringTie	exon	56424762	56424913	1000	-	.	gene_id "MSTRG.41129"; transcript_id "MSTRG.41129.81"; exon_number "13";
chr12	StringTie	exon	56425015	56425152	1000	-	.	gene_id "MSTRG.41129"; transcript_id "MSTRG.41129.81"; exon_number "14";
chr12	StringTie	exon	56428236	56428405	1000	-	.	gene_id "MSTRG.41129"; transcript_id "MSTRG.41129.81"; exon_number "15";
chr12	StringTie	exon	56428549	56428652	1000	-	.	gene_id "MSTRG.41129"; transcript_id "MSTRG.41129.81"; exon_number "16";
chr12	StringTie	exon	56428883	56429100	1000	-	.	gene_id "MSTRG.41129"; transcript_id "MSTRG.41129.81"; exon_number "17";
chr12	StringTie	exon	56430105	56430281	1000	-	.	gene_id "MSTRG.41129"; transcript_id "MSTRG.41129.81"; exon_number "18";
chr12	StringTie	exon	56430881	56430968	1000	-	.	gene_id "MSTRG.41129"; transcript_id "MSTRG.41129.81"; exon_number "19";
chr12	StringTie	exon	56431471	56431604	1000	-	.	gene_id "MSTRG.41129"; transcript_id "MSTRG.41129.81"; exon_number "20";
chr12	StringTie	exon	56432369	56432524	1000	-	.	gene_id "MSTRG.41129"; transcript_id "MSTRG.41129.81"; exon_number "21";
chr12	StringTie	exon	56433026	56433127	1000	-	.	gene_id "MSTRG.41129"; transcript_id "MSTRG.41129.81"; exon_number "22";
chr12	StringTie	exon	56433381	56433443	1000	-	.	gene_id "MSTRG.41129"; transcript_id "MSTRG.41129.81"; exon_number "23";
chr12	StringTie	exon	56433538	56433652	1000	-	.	gene_id "MSTRG.41129"; transcript_id "MSTRG.41129.81"; exon_number "24";
chr12	StringTie	exon	56433773	56433926	1000	-	.	gene_id "MSTRG.41129"; transcript_id "MSTRG.41129.81"; exon_number "25";
chr12	StringTie	exon	56434074	56434231	1000	-	.	gene_id "MSTRG.41129"; transcript_id "MSTRG.41129.81"; exon_number "26";
chr12	StringTie	exon	56449310	56449453	1000	-	.	gene_id "MSTRG.41129"; transcript_id "MSTRG.41129.81"; exon_number "27";
chr12	StringTie	transcript	56418290	56449432	1000	-	.	gene_id "MSTRG.41129"; transcript_id "MSTRG.41129.82";
chr12	StringTie	exon	56418290	56418359	1000	-	.	gene_id "MSTRG.41129"; transcript_id "MSTRG.41129.82"; exon_number "1";
chr12	StringTie	exon	56420569	56420881	1000	-	.	gene_id "MSTRG.41129"; transcript_id "MSTRG.41129.82"; exon_number "2";
chr12	StringTie	exon	56420963	56421134	1000	-	.	gene_id "MSTRG.41129"; transcript_id "MSTRG.41129.82"; exon_number "3";
chr12	StringTie	exon	56421351	56421493	1000	-	.	gene_id "MSTRG.41129"; transcript_id "MSTRG.41129.82"; exon_number "4";
chr12	StringTie	exon	56421727	56421809	1000	-	.	gene_id "MSTRG.41129"; transcript_id "MSTRG.41129.82"; exon_number "5";
chr12	StringTie	exon	56421899	56422011	1000	-	.	gene_id "MSTRG.41129"; transcript_id "MSTRG.41129.82"; exon_number "6";
chr12	StringTie	exon	56422106	56422191	1000	-	.	gene_id "MSTRG.41129"; transcript_id "MSTRG.41129.82"; exon_number "7";
chr12	StringTie	exon	56422847	56422992	1000	-	.	gene_id "MSTRG.41129"; transcript_id "MSTRG.41129.82"; exon_number "8";
chr12	StringTie	exon	56423274	56423475	1000	-	.	gene_id "MSTRG.41129"; transcript_id "MSTRG.41129.82"; exon_number "9";
chr12	StringTie	exon	56423584	56423707	1000	-	.	gene_id "MSTRG.41129"; transcript_id "MSTRG.41129.82"; exon_number "10";
chr12	StringTie	exon	56423797	56423894	1000	-	.	gene_id "MSTRG.41129"; transcript_id "MSTRG.41129.82"; exon_number "11";
chr12	StringTie	exon	56424762	56424913	1000	-	.	gene_id "MSTRG.41129"; transcript_id "MSTRG.41129.82"; exon_number "12";
chr12	StringTie	exon	56425015	56425152	1000	-	.	gene_id "MSTRG.41129"; transcript_id "MSTRG.41129.82"; exon_number "13";
chr12	StringTie	exon	56428236	56428405	1000	-	.	gene_id "MSTRG.41129"; transcript_id "MSTRG.41129.82"; exon_number "14";
chr12	StringTie	exon	56428549	56428652	1000	-	.	gene_id "MSTRG.41129"; transcript_id "MSTRG.41129.82"; exon_number "15";
chr12	StringTie	exon	56428883	56429100	1000	-	.	gene_id "MSTRG.41129"; transcript_id "MSTRG.41129.82"; exon_number "16";
chr12	StringTie	exon	56430105	56430281	1000	-	.	gene_id "MSTRG.41129"; transcript_id "MSTRG.41129.82"; exon_number "17";
chr12	StringTie	exon	56430881	56430968	1000	-	.	gene_id "MSTRG.41129"; transcript_id "MSTRG.41129.82"; exon_number "18";
chr12	StringTie	exon	56431471	56431604	1000	-	.	gene_id "MSTRG.41129"; transcript_id "MSTRG.41129.82"; exon_number "19";
chr12	StringTie	exon	56432369	56432521	1000	-	.	gene_id "MSTRG.41129"; transcript_id "MSTRG.41129.82"; exon_number "20";
chr12	StringTie	exon	56433026	56433127	1000	-	.	gene_id "MSTRG.41129"; transcript_id "MSTRG.41129.82"; exon_number "21";
chr12	StringTie	exon	56433381	56433443	1000	-	.	gene_id "MSTRG.41129"; transcript_id "MSTRG.41129.82"; exon_number "22";
chr12	StringTie	exon	56433538	56433652	1000	-	.	gene_id "MSTRG.41129"; transcript_id "MSTRG.41129.82"; exon_number "23";
chr12	StringTie	exon	56433773	56433926	1000	-	.	gene_id "MSTRG.41129"; transcript_id "MSTRG.41129.82"; exon_number "24";
chr12	StringTie	exon	56434074	56434231	1000	-	.	gene_id "MSTRG.41129"; transcript_id "MSTRG.41129.82"; exon_number "25";
chr12	StringTie	exon	56449310	56449432	1000	-	.	gene_id "MSTRG.41129"; transcript_id "MSTRG.41129.82"; exon_number "26";
chr12	StringTie	transcript	56418290	56449481	1000	-	.	gene_id "MSTRG.41129"; transcript_id "MSTRG.41129.83";
chr12	StringTie	exon	56418290	56418359	1000	-	.	gene_id "MSTRG.41129"; transcript_id "MSTRG.41129.83"; exon_number "1";
chr12	StringTie	exon	56420569	56420881	1000	-	.	gene_id "MSTRG.41129"; transcript_id "MSTRG.41129.83"; exon_number "2";
chr12	StringTie	exon	56420963	56421134	1000	-	.	gene_id "MSTRG.41129"; transcript_id "MSTRG.41129.83"; exon_number "3";
chr12	StringTie	exon	56421247	56421493	1000	-	.	gene_id "MSTRG.41129"; transcript_id "MSTRG.41129.83"; exon_number "4";
chr12	StringTie	exon	56421727	56421809	1000	-	.	gene_id "MSTRG.41129"; transcript_id "MSTRG.41129.83"; exon_number "5";
chr12	StringTie	exon	56421899	56422016	1000	-	.	gene_id "MSTRG.41129"; transcript_id "MSTRG.41129.83"; exon_number "6";
chr12	StringTie	exon	56422106	56422191	1000	-	.	gene_id "MSTRG.41129"; transcript_id "MSTRG.41129.83"; exon_number "7";
chr12	StringTie	exon	56422847	56422992	1000	-	.	gene_id "MSTRG.41129"; transcript_id "MSTRG.41129.83"; exon_number "8";
chr12	StringTie	exon	56423274	56423475	1000	-	.	gene_id "MSTRG.41129"; transcript_id "MSTRG.41129.83"; exon_number "9";
chr12	StringTie	exon	56423584	56423707	1000	-	.	gene_id "MSTRG.41129"; transcript_id "MSTRG.41129.83"; exon_number "10";
chr12	StringTie	exon	56423797	56423894	1000	-	.	gene_id "MSTRG.41129"; transcript_id "MSTRG.41129.83"; exon_number "11";
chr12	StringTie	exon	56424762	56424913	1000	-	.	gene_id "MSTRG.41129"; transcript_id "MSTRG.41129.83"; exon_number "12";
chr12	StringTie	exon	56425015	56425152	1000	-	.	gene_id "MSTRG.41129"; transcript_id "MSTRG.41129.83"; exon_number "13";
chr12	StringTie	exon	56428236	56428405	1000	-	.	gene_id "MSTRG.41129"; transcript_id "MSTRG.41129.83"; exon_number "14";
chr12	StringTie	exon	56428549	56428652	1000	-	.	gene_id "MSTRG.41129"; transcript_id "MSTRG.41129.83"; exon_number "15";
chr12	StringTie	exon	56428883	56429100	1000	-	.	gene_id "MSTRG.41129"; transcript_id "MSTRG.41129.83"; exon_number "16";
chr12	StringTie	exon	56430105	56430281	1000	-	.	gene_id "MSTRG.41129"; transcript_id "MSTRG.41129.83"; exon_number "17";
chr12	StringTie	exon	56430881	56430968	1000	-	.	gene_id "MSTRG.41129"; transcript_id "MSTRG.41129.83"; exon_number "18";
chr12	StringTie	exon	56431471	56431604	1000	-	.	gene_id "MSTRG.41129"; transcript_id "MSTRG.41129.83"; exon_number "19";
chr12	StringTie	exon	56432369	56432524	1000	-	.	gene_id "MSTRG.41129"; transcript_id "MSTRG.41129.83"; exon_number "20";
chr12	StringTie	exon	56433026	56433127	1000	-	.	gene_id "MSTRG.41129"; transcript_id "MSTRG.41129.83"; exon_number "21";
chr12	StringTie	exon	56433381	56433443	1000	-	.	gene_id "MSTRG.41129"; transcript_id "MSTRG.41129.83"; exon_number "22";
chr12	StringTie	exon	56433538	56433652	1000	-	.	gene_id "MSTRG.41129"; transcript_id "MSTRG.41129.83"; exon_number "23";
chr12	StringTie	exon	56433773	56433926	1000	-	.	gene_id "MSTRG.41129"; transcript_id "MSTRG.41129.83"; exon_number "24";
chr12	StringTie	exon	56434074	56434231	1000	-	.	gene_id "MSTRG.41129"; transcript_id "MSTRG.41129.83"; exon_number "25";
chr12	StringTie	exon	56449310	56449481	1000	-	.	gene_id "MSTRG.41129"; transcript_id "MSTRG.41129.83"; exon_number "26";
chr12	StringTie	transcript	56418290	56449438	1000	-	.	gene_id "MSTRG.41129"; transcript_id "MSTRG.41129.84";
chr12	StringTie	exon	56418290	56418359	1000	-	.	gene_id "MSTRG.41129"; transcript_id "MSTRG.41129.84"; exon_number "1";
chr12	StringTie	exon	56420569	56420881	1000	-	.	gene_id "MSTRG.41129"; transcript_id "MSTRG.41129.84"; exon_number "2";
chr12	StringTie	exon	56420963	56421134	1000	-	.	gene_id "MSTRG.41129"; transcript_id "MSTRG.41129.84"; exon_number "3";
chr12	StringTie	exon	56421351	56421493	1000	-	.	gene_id "MSTRG.41129"; transcript_id "MSTRG.41129.84"; exon_number "4";
chr12	StringTie	exon	56421727	56421804	1000	-	.	gene_id "MSTRG.41129"; transcript_id "MSTRG.41129.84"; exon_number "5";
chr12	StringTie	exon	56421899	56422016	1000	-	.	gene_id "MSTRG.41129"; transcript_id "MSTRG.41129.84"; exon_number "6";
chr12	StringTie	exon	56422106	56422191	1000	-	.	gene_id "MSTRG.41129"; transcript_id "MSTRG.41129.84"; exon_number "7";
chr12	StringTie	exon	56422847	56422992	1000	-	.	gene_id "MSTRG.41129"; transcript_id "MSTRG.41129.84"; exon_number "8";
chr12	StringTie	exon	56423274	56423475	1000	-	.	gene_id "MSTRG.41129"; transcript_id "MSTRG.41129.84"; exon_number "9";
chr12	StringTie	exon	56423584	56423707	1000	-	.	gene_id "MSTRG.41129"; transcript_id "MSTRG.41129.84"; exon_number "10";
chr12	StringTie	exon	56423797	56423894	1000	-	.	gene_id "MSTRG.41129"; transcript_id "MSTRG.41129.84"; exon_number "11";
chr12	StringTie	exon	56424762	56424913	1000	-	.	gene_id "MSTRG.41129"; transcript_id "MSTRG.41129.84"; exon_number "12";
chr12	StringTie	exon	56425015	56425152	1000	-	.	gene_id "MSTRG.41129"; transcript_id "MSTRG.41129.84"; exon_number "13";
chr12	StringTie	exon	56425750	56425867	1000	-	.	gene_id "MSTRG.41129"; transcript_id "MSTRG.41129.84"; exon_number "14";
chr12	StringTie	exon	56428236	56428405	1000	-	.	gene_id "MSTRG.41129"; transcript_id "MSTRG.41129.84"; exon_number "15";
chr12	StringTie	exon	56428549	56428652	1000	-	.	gene_id "MSTRG.41129"; transcript_id "MSTRG.41129.84"; exon_number "16";
chr12	StringTie	exon	56428883	56429100	1000	-	.	gene_id "MSTRG.41129"; transcript_id "MSTRG.41129.84"; exon_number "17";
chr12	StringTie	exon	56430105	56430281	1000	-	.	gene_id "MSTRG.41129"; transcript_id "MSTRG.41129.84"; exon_number "18";
chr12	StringTie	exon	56430881	56430968	1000	-	.	gene_id "MSTRG.41129"; transcript_id "MSTRG.41129.84"; exon_number "19";
chr12	StringTie	exon	56431471	56431604	1000	-	.	gene_id "MSTRG.41129"; transcript_id "MSTRG.41129.84"; exon_number "20";
chr12	StringTie	exon	56432369	56432524	1000	-	.	gene_id "MSTRG.41129"; transcript_id "MSTRG.41129.84"; exon_number "21";
chr12	StringTie	exon	56433026	56433127	1000	-	.	gene_id "MSTRG.41129"; transcript_id "MSTRG.41129.84"; exon_number "22";
chr12	StringTie	exon	56433381	56433443	1000	-	.	gene_id "MSTRG.41129"; transcript_id "MSTRG.41129.84"; exon_number "23";
chr12	StringTie	exon	56433538	56433652	1000	-	.	gene_id "MSTRG.41129"; transcript_id "MSTRG.41129.84"; exon_number "24";
chr12	StringTie	exon	56433773	56433926	1000	-	.	gene_id "MSTRG.41129"; transcript_id "MSTRG.41129.84"; exon_number "25";
chr12	StringTie	exon	56434074	56434231	1000	-	.	gene_id "MSTRG.41129"; transcript_id "MSTRG.41129.84"; exon_number "26";
chr12	StringTie	exon	56449310	56449438	1000	-	.	gene_id "MSTRG.41129"; transcript_id "MSTRG.41129.84"; exon_number "27";
chr12	StringTie	transcript	56420963	56449439	1000	-	.	gene_id "MSTRG.41129"; transcript_id "MSTRG.41129.86";
chr12	StringTie	exon	56420963	56421098	1000	-	.	gene_id "MSTRG.41129"; transcript_id "MSTRG.41129.86"; exon_number "1";
chr12	StringTie	exon	56421351	56421493	1000	-	.	gene_id "MSTRG.41129"; transcript_id "MSTRG.41129.86"; exon_number "2";
chr12	StringTie	exon	56421727	56421809	1000	-	.	gene_id "MSTRG.41129"; transcript_id "MSTRG.41129.86"; exon_number "3";
chr12	StringTie	exon	56421899	56422016	1000	-	.	gene_id "MSTRG.41129"; transcript_id "MSTRG.41129.86"; exon_number "4";
chr12	StringTie	exon	56422106	56422191	1000	-	.	gene_id "MSTRG.41129"; transcript_id "MSTRG.41129.86"; exon_number "5";
chr12	StringTie	exon	56422847	56422992	1000	-	.	gene_id "MSTRG.41129"; transcript_id "MSTRG.41129.86"; exon_number "6";
chr12	StringTie	exon	56423274	56423475	1000	-	.	gene_id "MSTRG.41129"; transcript_id "MSTRG.41129.86"; exon_number "7";
chr12	StringTie	exon	56423584	56423707	1000	-	.	gene_id "MSTRG.41129"; transcript_id "MSTRG.41129.86"; exon_number "8";
chr12	StringTie	exon	56423797	56423894	1000	-	.	gene_id "MSTRG.41129"; transcript_id "MSTRG.41129.86"; exon_number "9";
chr12	StringTie	exon	56424762	56424913	1000	-	.	gene_id "MSTRG.41129"; transcript_id "MSTRG.41129.86"; exon_number "10";
chr12	StringTie	exon	56425015	56425152	1000	-	.	gene_id "MSTRG.41129"; transcript_id "MSTRG.41129.86"; exon_number "11";
chr12	StringTie	exon	56428236	56428405	1000	-	.	gene_id "MSTRG.41129"; transcript_id "MSTRG.41129.86"; exon_number "12";
chr12	StringTie	exon	56428549	56428652	1000	-	.	gene_id "MSTRG.41129"; transcript_id "MSTRG.41129.86"; exon_number "13";
chr12	StringTie	exon	56428883	56429100	1000	-	.	gene_id "MSTRG.41129"; transcript_id "MSTRG.41129.86"; exon_number "14";
chr12	StringTie	exon	56430105	56430281	1000	-	.	gene_id "MSTRG.41129"; transcript_id "MSTRG.41129.86"; exon_number "15";
chr12	StringTie	exon	56430881	56430968	1000	-	.	gene_id "MSTRG.41129"; transcript_id "MSTRG.41129.86"; exon_number "16";
chr12	StringTie	exon	56431471	56431604	1000	-	.	gene_id "MSTRG.41129"; transcript_id "MSTRG.41129.86"; exon_number "17";
chr12	StringTie	exon	56432369	56432524	1000	-	.	gene_id "MSTRG.41129"; transcript_id "MSTRG.41129.86"; exon_number "18";
chr12	StringTie	exon	56433026	56433127	1000	-	.	gene_id "MSTRG.41129"; transcript_id "MSTRG.41129.86"; exon_number "19";
chr12	StringTie	exon	56433381	56433443	1000	-	.	gene_id "MSTRG.41129"; transcript_id "MSTRG.41129.86"; exon_number "20";
chr12	StringTie	exon	56433538	56433652	1000	-	.	gene_id "MSTRG.41129"; transcript_id "MSTRG.41129.86"; exon_number "21";
chr12	StringTie	exon	56433773	56433926	1000	-	.	gene_id "MSTRG.41129"; transcript_id "MSTRG.41129.86"; exon_number "22";
chr12	StringTie	exon	56434074	56434231	1000	-	.	gene_id "MSTRG.41129"; transcript_id "MSTRG.41129.86"; exon_number "23";
chr12	StringTie	exon	56449310	56449439	1000	-	.	gene_id "MSTRG.41129"; transcript_id "MSTRG.41129.86"; exon_number "24";
chr12	StringTie	transcript	56421351	56449407	1000	-	.	gene_id "MSTRG.41129"; transcript_id "MSTRG.41129.87";
chr12	StringTie	exon	56421351	56421493	1000	-	.	gene_id "MSTRG.41129"; transcript_id "MSTRG.41129.87"; exon_number "1";
chr12	StringTie	exon	56421727	56421809	1000	-	.	gene_id "MSTRG.41129"; transcript_id "MSTRG.41129.87"; exon_number "2";
chr12	StringTie	exon	56421899	56422016	1000	-	.	gene_id "MSTRG.41129"; transcript_id "MSTRG.41129.87"; exon_number "3";
chr12	StringTie	exon	56422106	56422191	1000	-	.	gene_id "MSTRG.41129"; transcript_id "MSTRG.41129.87"; exon_number "4";
chr12	StringTie	exon	56422847	56422992	1000	-	.	gene_id "MSTRG.41129"; transcript_id "MSTRG.41129.87"; exon_number "5";
chr12	StringTie	exon	56423240	56423475	1000	-	.	gene_id "MSTRG.41129"; transcript_id "MSTRG.41129.87"; exon_number "6";
chr12	StringTie	exon	56423584	56423707	1000	-	.	gene_id "MSTRG.41129"; transcript_id "MSTRG.41129.87"; exon_number "7";
chr12	StringTie	exon	56423797	56423894	1000	-	.	gene_id "MSTRG.41129"; transcript_id "MSTRG.41129.87"; exon_number "8";
chr12	StringTie	exon	56424762	56424913	1000	-	.	gene_id "MSTRG.41129"; transcript_id "MSTRG.41129.87"; exon_number "9";
chr12	StringTie	exon	56425015	56425152	1000	-	.	gene_id "MSTRG.41129"; transcript_id "MSTRG.41129.87"; exon_number "10";
chr12	StringTie	exon	56428236	56428405	1000	-	.	gene_id "MSTRG.41129"; transcript_id "MSTRG.41129.87"; exon_number "11";
chr12	StringTie	exon	56428549	56428652	1000	-	.	gene_id "MSTRG.41129"; transcript_id "MSTRG.41129.87"; exon_number "12";
chr12	StringTie	exon	56428883	56429100	1000	-	.	gene_id "MSTRG.41129"; transcript_id "MSTRG.41129.87"; exon_number "13";
chr12	StringTie	exon	56430105	56430281	1000	-	.	gene_id "MSTRG.41129"; transcript_id "MSTRG.41129.87"; exon_number "14";
chr12	StringTie	exon	56430881	56430968	1000	-	.	gene_id "MSTRG.41129"; transcript_id "MSTRG.41129.87"; exon_number "15";
chr12	StringTie	exon	56431471	56431604	1000	-	.	gene_id "MSTRG.41129"; transcript_id "MSTRG.41129.87"; exon_number "16";
chr12	StringTie	exon	56432369	56432524	1000	-	.	gene_id "MSTRG.41129"; transcript_id "MSTRG.41129.87"; exon_number "17";
chr12	StringTie	exon	56433026	56433127	1000	-	.	gene_id "MSTRG.41129"; transcript_id "MSTRG.41129.87"; exon_number "18";
chr12	StringTie	exon	56433381	56433443	1000	-	.	gene_id "MSTRG.41129"; transcript_id "MSTRG.41129.87"; exon_number "19";
chr12	StringTie	exon	56433538	56433652	1000	-	.	gene_id "MSTRG.41129"; transcript_id "MSTRG.41129.87"; exon_number "20";
chr12	StringTie	exon	56433773	56433926	1000	-	.	gene_id "MSTRG.41129"; transcript_id "MSTRG.41129.87"; exon_number "21";
chr12	StringTie	exon	56434074	56434231	1000	-	.	gene_id "MSTRG.41129"; transcript_id "MSTRG.41129.87"; exon_number "22";
chr12	StringTie	exon	56449310	56449407	1000	-	.	gene_id "MSTRG.41129"; transcript_id "MSTRG.41129.87"; exon_number "23";
chr12	StringTie	transcript	56414560	56449439	1000	-	.	gene_id "MSTRG.41129"; transcript_id "MSTRG.41129.9";
chr12	StringTie	exon	56414560	56417786	1000	-	.	gene_id "MSTRG.41129"; transcript_id "MSTRG.41129.9"; exon_number "1";
chr12	StringTie	exon	56417907	56418008	1000	-	.	gene_id "MSTRG.41129"; transcript_id "MSTRG.41129.9"; exon_number "2";
chr12	StringTie	exon	56418134	56418359	1000	-	.	gene_id "MSTRG.41129"; transcript_id "MSTRG.41129.9"; exon_number "3";
chr12	StringTie	exon	56420569	56420687	1000	-	.	gene_id "MSTRG.41129"; transcript_id "MSTRG.41129.9"; exon_number "4";
chr12	StringTie	exon	56420813	56420852	1000	-	.	gene_id "MSTRG.41129"; transcript_id "MSTRG.41129.9"; exon_number "5";
chr12	StringTie	exon	56420963	56421134	1000	-	.	gene_id "MSTRG.41129"; transcript_id "MSTRG.41129.9"; exon_number "6";
chr12	StringTie	exon	56421247	56421493	1000	-	.	gene_id "MSTRG.41129"; transcript_id "MSTRG.41129.9"; exon_number "7";
chr12	StringTie	exon	56421727	56421809	1000	-	.	gene_id "MSTRG.41129"; transcript_id "MSTRG.41129.9"; exon_number "8";
chr12	StringTie	exon	56421899	56422011	1000	-	.	gene_id "MSTRG.41129"; transcript_id "MSTRG.41129.9"; exon_number "9";
chr12	StringTie	exon	56422106	56422191	1000	-	.	gene_id "MSTRG.41129"; transcript_id "MSTRG.41129.9"; exon_number "10";
chr12	StringTie	exon	56422847	56422992	1000	-	.	gene_id "MSTRG.41129"; transcript_id "MSTRG.41129.9"; exon_number "11";
chr12	StringTie	exon	56423274	56423475	1000	-	.	gene_id "MSTRG.41129"; transcript_id "MSTRG.41129.9"; exon_number "12";
chr12	StringTie	exon	56423584	56423707	1000	-	.	gene_id "MSTRG.41129"; transcript_id "MSTRG.41129.9"; exon_number "13";
chr12	StringTie	exon	56423797	56423894	1000	-	.	gene_id "MSTRG.41129"; transcript_id "MSTRG.41129.9"; exon_number "14";
chr12	StringTie	exon	56424762	56424913	1000	-	.	gene_id "MSTRG.41129"; transcript_id "MSTRG.41129.9"; exon_number "15";
chr12	StringTie	exon	56425015	56425152	1000	-	.	gene_id "MSTRG.41129"; transcript_id "MSTRG.41129.9"; exon_number "16";
chr12	StringTie	exon	56428236	56428405	1000	-	.	gene_id "MSTRG.41129"; transcript_id "MSTRG.41129.9"; exon_number "17";
chr12	StringTie	exon	56428549	56428652	1000	-	.	gene_id "MSTRG.41129"; transcript_id "MSTRG.41129.9"; exon_number "18";
chr12	StringTie	exon	56428883	56429100	1000	-	.	gene_id "MSTRG.41129"; transcript_id "MSTRG.41129.9"; exon_number "19";
chr12	StringTie	exon	56430105	56430281	1000	-	.	gene_id "MSTRG.41129"; transcript_id "MSTRG.41129.9"; exon_number "20";
chr12	StringTie	exon	56430881	56430968	1000	-	.	gene_id "MSTRG.41129"; transcript_id "MSTRG.41129.9"; exon_number "21";
chr12	StringTie	exon	56431471	56431604	1000	-	.	gene_id "MSTRG.41129"; transcript_id "MSTRG.41129.9"; exon_number "22";
chr12	StringTie	exon	56432369	56432521	1000	-	.	gene_id "MSTRG.41129"; transcript_id "MSTRG.41129.9"; exon_number "23";
chr12	StringTie	exon	56433026	56433127	1000	-	.	gene_id "MSTRG.41129"; transcript_id "MSTRG.41129.9"; exon_number "24";
chr12	StringTie	exon	56433381	56433443	1000	-	.	gene_id "MSTRG.41129"; transcript_id "MSTRG.41129.9"; exon_number "25";
chr12	StringTie	exon	56433538	56433652	1000	-	.	gene_id "MSTRG.41129"; transcript_id "MSTRG.41129.9"; exon_number "26";
chr12	StringTie	exon	56433773	56433926	1000	-	.	gene_id "MSTRG.41129"; transcript_id "MSTRG.41129.9"; exon_number "27";
chr12	StringTie	exon	56434074	56434231	1000	-	.	gene_id "MSTRG.41129"; transcript_id "MSTRG.41129.9"; exon_number "28";
chr12	StringTie	exon	56449310	56449439	1000	-	.	gene_id "MSTRG.41129"; transcript_id "MSTRG.41129.9"; exon_number "29";
chr12	StringTie	transcript	56449652	56488606	1000	-	.	gene_id "MSTRG.41129"; transcript_id "MSTRG.41129.90";
chr12	StringTie	exon	56449652	56451465	1000	-	.	gene_id "MSTRG.41129"; transcript_id "MSTRG.41129.90"; exon_number "1";
chr12	StringTie	exon	56453072	56453152	1000	-	.	gene_id "MSTRG.41129"; transcript_id "MSTRG.41129.90"; exon_number "2";
chr12	StringTie	exon	56453591	56453755	1000	-	.	gene_id "MSTRG.41129"; transcript_id "MSTRG.41129.90"; exon_number "3";
chr12	StringTie	exon	56468851	56471643	1000	-	.	gene_id "MSTRG.41129"; transcript_id "MSTRG.41129.90"; exon_number "4";
chr12	StringTie	exon	56471773	56471836	1000	-	.	gene_id "MSTRG.41129"; transcript_id "MSTRG.41129.90"; exon_number "5";
chr12	StringTie	exon	56472119	56472195	1000	-	.	gene_id "MSTRG.41129"; transcript_id "MSTRG.41129.90"; exon_number "6";
chr12	StringTie	exon	56472690	56472751	1000	-	.	gene_id "MSTRG.41129"; transcript_id "MSTRG.41129.90"; exon_number "7";
chr12	StringTie	exon	56473228	56473320	1000	-	.	gene_id "MSTRG.41129"; transcript_id "MSTRG.41129.90"; exon_number "8";
chr12	StringTie	exon	56473463	56473594	1000	-	.	gene_id "MSTRG.41129"; transcript_id "MSTRG.41129.90"; exon_number "9";
chr12	StringTie	exon	56474544	56474720	1000	-	.	gene_id "MSTRG.41129"; transcript_id "MSTRG.41129.90"; exon_number "10";
chr12	StringTie	exon	56474846	56474896	1000	-	.	gene_id "MSTRG.41129"; transcript_id "MSTRG.41129.90"; exon_number "11";
chr12	StringTie	exon	56475044	56475110	1000	-	.	gene_id "MSTRG.41129"; transcript_id "MSTRG.41129.90"; exon_number "12";
chr12	StringTie	exon	56475624	56475682	1000	-	.	gene_id "MSTRG.41129"; transcript_id "MSTRG.41129.90"; exon_number "13";
chr12	StringTie	exon	56475945	56475977	1000	-	.	gene_id "MSTRG.41129"; transcript_id "MSTRG.41129.90"; exon_number "14";
chr12	StringTie	exon	56477660	56477718	1000	-	.	gene_id "MSTRG.41129"; transcript_id "MSTRG.41129.90"; exon_number "15";
chr12	StringTie	exon	56477933	56478096	1000	-	.	gene_id "MSTRG.41129"; transcript_id "MSTRG.41129.90"; exon_number "16";
chr12	StringTie	exon	56478183	56478262	1000	-	.	gene_id "MSTRG.41129"; transcript_id "MSTRG.41129.90"; exon_number "17";
chr12	StringTie	exon	56479052	56479181	1000	-	.	gene_id "MSTRG.41129"; transcript_id "MSTRG.41129.90"; exon_number "18";
chr12	StringTie	exon	56479780	56479901	1000	-	.	gene_id "MSTRG.41129"; transcript_id "MSTRG.41129.90"; exon_number "19";
chr12	StringTie	exon	56480288	56480387	1000	-	.	gene_id "MSTRG.41129"; transcript_id "MSTRG.41129.90"; exon_number "20";
chr12	StringTie	exon	56487495	56488606	1000	-	.	gene_id "MSTRG.41129"; transcript_id "MSTRG.41129.90"; exon_number "21";
chr12	StringTie	transcript	56449676	56488449	1000	-	.	gene_id "MSTRG.41129"; transcript_id "MSTRG.41129.91";
chr12	StringTie	exon	56449676	56451465	1000	-	.	gene_id "MSTRG.41129"; transcript_id "MSTRG.41129.91"; exon_number "1";
chr12	StringTie	exon	56453072	56453152	1000	-	.	gene_id "MSTRG.41129"; transcript_id "MSTRG.41129.91"; exon_number "2";
chr12	StringTie	exon	56453591	56453755	1000	-	.	gene_id "MSTRG.41129"; transcript_id "MSTRG.41129.91"; exon_number "3";
chr12	StringTie	exon	56468851	56471314	1000	-	.	gene_id "MSTRG.41129"; transcript_id "MSTRG.41129.91"; exon_number "4";
chr12	StringTie	exon	56471493	56471643	1000	-	.	gene_id "MSTRG.41129"; transcript_id "MSTRG.41129.91"; exon_number "5";
chr12	StringTie	exon	56471773	56471836	1000	-	.	gene_id "MSTRG.41129"; transcript_id "MSTRG.41129.91"; exon_number "6";
chr12	StringTie	exon	56472119	56472195	1000	-	.	gene_id "MSTRG.41129"; transcript_id "MSTRG.41129.91"; exon_number "7";
chr12	StringTie	exon	56472690	56472751	1000	-	.	gene_id "MSTRG.41129"; transcript_id "MSTRG.41129.91"; exon_number "8";
chr12	StringTie	exon	56473228	56473320	1000	-	.	gene_id "MSTRG.41129"; transcript_id "MSTRG.41129.91"; exon_number "9";
chr12	StringTie	exon	56473463	56473594	1000	-	.	gene_id "MSTRG.41129"; transcript_id "MSTRG.41129.91"; exon_number "10";
chr12	StringTie	exon	56474544	56474720	1000	-	.	gene_id "MSTRG.41129"; transcript_id "MSTRG.41129.91"; exon_number "11";
chr12	StringTie	exon	56474846	56474896	1000	-	.	gene_id "MSTRG.41129"; transcript_id "MSTRG.41129.91"; exon_number "12";
chr12	StringTie	exon	56475044	56475110	1000	-	.	gene_id "MSTRG.41129"; transcript_id "MSTRG.41129.91"; exon_number "13";
chr12	StringTie	exon	56475624	56475682	1000	-	.	gene_id "MSTRG.41129"; transcript_id "MSTRG.41129.91"; exon_number "14";
chr12	StringTie	exon	56475945	56475977	1000	-	.	gene_id "MSTRG.41129"; transcript_id "MSTRG.41129.91"; exon_number "15";
chr12	StringTie	exon	56477660	56477718	1000	-	.	gene_id "MSTRG.41129"; transcript_id "MSTRG.41129.91"; exon_number "16";
chr12	StringTie	exon	56477933	56478096	1000	-	.	gene_id "MSTRG.41129"; transcript_id "MSTRG.41129.91"; exon_number "17";
chr12	StringTie	exon	56478183	56478262	1000	-	.	gene_id "MSTRG.41129"; transcript_id "MSTRG.41129.91"; exon_number "18";
chr12	StringTie	exon	56479052	56479181	1000	-	.	gene_id "MSTRG.41129"; transcript_id "MSTRG.41129.91"; exon_number "19";
chr12	StringTie	exon	56479780	56479901	1000	-	.	gene_id "MSTRG.41129"; transcript_id "MSTRG.41129.91"; exon_number "20";
chr12	StringTie	exon	56480288	56480387	1000	-	.	gene_id "MSTRG.41129"; transcript_id "MSTRG.41129.91"; exon_number "21";
chr12	StringTie	exon	56487937	56488449	1000	-	.	gene_id "MSTRG.41129"; transcript_id "MSTRG.41129.91"; exon_number "22";
chr12	StringTie	transcript	56449677	56488529	1000	-	.	gene_id "MSTRG.41129"; transcript_id "MSTRG.41129.92";
chr12	StringTie	exon	56449677	56451465	1000	-	.	gene_id "MSTRG.41129"; transcript_id "MSTRG.41129.92"; exon_number "1";
chr12	StringTie	exon	56453072	56453152	1000	-	.	gene_id "MSTRG.41129"; transcript_id "MSTRG.41129.92"; exon_number "2";
chr12	StringTie	exon	56453591	56453755	1000	-	.	gene_id "MSTRG.41129"; transcript_id "MSTRG.41129.92"; exon_number "3";
chr12	StringTie	exon	56468851	56471311	1000	-	.	gene_id "MSTRG.41129"; transcript_id "MSTRG.41129.92"; exon_number "4";
chr12	StringTie	exon	56471493	56471643	1000	-	.	gene_id "MSTRG.41129"; transcript_id "MSTRG.41129.92"; exon_number "5";
chr12	StringTie	exon	56471773	56471836	1000	-	.	gene_id "MSTRG.41129"; transcript_id "MSTRG.41129.92"; exon_number "6";
chr12	StringTie	exon	56472119	56472195	1000	-	.	gene_id "MSTRG.41129"; transcript_id "MSTRG.41129.92"; exon_number "7";
chr12	StringTie	exon	56472690	56472751	1000	-	.	gene_id "MSTRG.41129"; transcript_id "MSTRG.41129.92"; exon_number "8";
chr12	StringTie	exon	56473228	56473320	1000	-	.	gene_id "MSTRG.41129"; transcript_id "MSTRG.41129.92"; exon_number "9";
chr12	StringTie	exon	56473463	56473594	1000	-	.	gene_id "MSTRG.41129"; transcript_id "MSTRG.41129.92"; exon_number "10";
chr12	StringTie	exon	56474544	56474720	1000	-	.	gene_id "MSTRG.41129"; transcript_id "MSTRG.41129.92"; exon_number "11";
chr12	StringTie	exon	56474846	56474896	1000	-	.	gene_id "MSTRG.41129"; transcript_id "MSTRG.41129.92"; exon_number "12";
chr12	StringTie	exon	56475044	56475110	1000	-	.	gene_id "MSTRG.41129"; transcript_id "MSTRG.41129.92"; exon_number "13";
chr12	StringTie	exon	56475624	56475682	1000	-	.	gene_id "MSTRG.41129"; transcript_id "MSTRG.41129.92"; exon_number "14";
chr12	StringTie	exon	56475945	56475977	1000	-	.	gene_id "MSTRG.41129"; transcript_id "MSTRG.41129.92"; exon_number "15";
chr12	StringTie	exon	56477660	56477718	1000	-	.	gene_id "MSTRG.41129"; transcript_id "MSTRG.41129.92"; exon_number "16";
chr12	StringTie	exon	56477933	56478096	1000	-	.	gene_id "MSTRG.41129"; transcript_id "MSTRG.41129.92"; exon_number "17";
chr12	StringTie	exon	56478183	56478262	1000	-	.	gene_id "MSTRG.41129"; transcript_id "MSTRG.41129.92"; exon_number "18";
chr12	StringTie	exon	56479052	56479181	1000	-	.	gene_id "MSTRG.41129"; transcript_id "MSTRG.41129.92"; exon_number "19";
chr12	StringTie	exon	56479780	56479901	1000	-	.	gene_id "MSTRG.41129"; transcript_id "MSTRG.41129.92"; exon_number "20";
chr12	StringTie	exon	56480288	56480387	1000	-	.	gene_id "MSTRG.41129"; transcript_id "MSTRG.41129.92"; exon_number "21";
chr12	StringTie	exon	56487937	56488529	1000	-	.	gene_id "MSTRG.41129"; transcript_id "MSTRG.41129.92"; exon_number "22";
chr12	StringTie	transcript	56449763	56488469	1000	-	.	gene_id "MSTRG.41129"; transcript_id "MSTRG.41129.93";
chr12	StringTie	exon	56449763	56451465	1000	-	.	gene_id "MSTRG.41129"; transcript_id "MSTRG.41129.93"; exon_number "1";
chr12	StringTie	exon	56453072	56453152	1000	-	.	gene_id "MSTRG.41129"; transcript_id "MSTRG.41129.93"; exon_number "2";
chr12	StringTie	exon	56453591	56453755	1000	-	.	gene_id "MSTRG.41129"; transcript_id "MSTRG.41129.93"; exon_number "3";
chr12	StringTie	exon	56468851	56471643	1000	-	.	gene_id "MSTRG.41129"; transcript_id "MSTRG.41129.93"; exon_number "4";
chr12	StringTie	exon	56471773	56471836	1000	-	.	gene_id "MSTRG.41129"; transcript_id "MSTRG.41129.93"; exon_number "5";
chr12	StringTie	exon	56472119	56472195	1000	-	.	gene_id "MSTRG.41129"; transcript_id "MSTRG.41129.93"; exon_number "6";
chr12	StringTie	exon	56472690	56472751	1000	-	.	gene_id "MSTRG.41129"; transcript_id "MSTRG.41129.93"; exon_number "7";
chr12	StringTie	exon	56473228	56473320	1000	-	.	gene_id "MSTRG.41129"; transcript_id "MSTRG.41129.93"; exon_number "8";
chr12	StringTie	exon	56473463	56473594	1000	-	.	gene_id "MSTRG.41129"; transcript_id "MSTRG.41129.93"; exon_number "9";
chr12	StringTie	exon	56474544	56474720	1000	-	.	gene_id "MSTRG.41129"; transcript_id "MSTRG.41129.93"; exon_number "10";
chr12	StringTie	exon	56474846	56474896	1000	-	.	gene_id "MSTRG.41129"; transcript_id "MSTRG.41129.93"; exon_number "11";
chr12	StringTie	exon	56475044	56475110	1000	-	.	gene_id "MSTRG.41129"; transcript_id "MSTRG.41129.93"; exon_number "12";
chr12	StringTie	exon	56475624	56475682	1000	-	.	gene_id "MSTRG.41129"; transcript_id "MSTRG.41129.93"; exon_number "13";
chr12	StringTie	exon	56475945	56475977	1000	-	.	gene_id "MSTRG.41129"; transcript_id "MSTRG.41129.93"; exon_number "14";
chr12	StringTie	exon	56477660	56477718	1000	-	.	gene_id "MSTRG.41129"; transcript_id "MSTRG.41129.93"; exon_number "15";
chr12	StringTie	exon	56477933	56478096	1000	-	.	gene_id "MSTRG.41129"; transcript_id "MSTRG.41129.93"; exon_number "16";
chr12	StringTie	exon	56478183	56478262	1000	-	.	gene_id "MSTRG.41129"; transcript_id "MSTRG.41129.93"; exon_number "17";
chr12	StringTie	exon	56479052	56479181	1000	-	.	gene_id "MSTRG.41129"; transcript_id "MSTRG.41129.93"; exon_number "18";
chr12	StringTie	exon	56479780	56479901	1000	-	.	gene_id "MSTRG.41129"; transcript_id "MSTRG.41129.93"; exon_number "19";
chr12	StringTie	exon	56480288	56480387	1000	-	.	gene_id "MSTRG.41129"; transcript_id "MSTRG.41129.93"; exon_number "20";
chr12	StringTie	exon	56487495	56487579	1000	-	.	gene_id "MSTRG.41129"; transcript_id "MSTRG.41129.93"; exon_number "21";
chr12	StringTie	exon	56487937	56488469	1000	-	.	gene_id "MSTRG.41129"; transcript_id "MSTRG.41129.93"; exon_number "22";
chr12	StringTie	transcript	56449763	56488469	1000	-	.	gene_id "MSTRG.41129"; transcript_id "MSTRG.41129.94";
chr12	StringTie	exon	56449763	56451465	1000	-	.	gene_id "MSTRG.41129"; transcript_id "MSTRG.41129.94"; exon_number "1";
chr12	StringTie	exon	56453072	56453152	1000	-	.	gene_id "MSTRG.41129"; transcript_id "MSTRG.41129.94"; exon_number "2";
chr12	StringTie	exon	56453591	56453755	1000	-	.	gene_id "MSTRG.41129"; transcript_id "MSTRG.41129.94"; exon_number "3";
chr12	StringTie	exon	56468851	56471643	1000	-	.	gene_id "MSTRG.41129"; transcript_id "MSTRG.41129.94"; exon_number "4";
chr12	StringTie	exon	56471773	56471836	1000	-	.	gene_id "MSTRG.41129"; transcript_id "MSTRG.41129.94"; exon_number "5";
chr12	StringTie	exon	56472119	56472195	1000	-	.	gene_id "MSTRG.41129"; transcript_id "MSTRG.41129.94"; exon_number "6";
chr12	StringTie	exon	56472690	56472751	1000	-	.	gene_id "MSTRG.41129"; transcript_id "MSTRG.41129.94"; exon_number "7";
chr12	StringTie	exon	56473228	56473320	1000	-	.	gene_id "MSTRG.41129"; transcript_id "MSTRG.41129.94"; exon_number "8";
chr12	StringTie	exon	56473463	56473594	1000	-	.	gene_id "MSTRG.41129"; transcript_id "MSTRG.41129.94"; exon_number "9";
chr12	StringTie	exon	56474544	56474720	1000	-	.	gene_id "MSTRG.41129"; transcript_id "MSTRG.41129.94"; exon_number "10";
chr12	StringTie	exon	56474846	56474896	1000	-	.	gene_id "MSTRG.41129"; transcript_id "MSTRG.41129.94"; exon_number "11";
chr12	StringTie	exon	56475044	56475110	1000	-	.	gene_id "MSTRG.41129"; transcript_id "MSTRG.41129.94"; exon_number "12";
chr12	StringTie	exon	56475624	56475682	1000	-	.	gene_id "MSTRG.41129"; transcript_id "MSTRG.41129.94"; exon_number "13";
chr12	StringTie	exon	56475945	56475977	1000	-	.	gene_id "MSTRG.41129"; transcript_id "MSTRG.41129.94"; exon_number "14";
chr12	StringTie	exon	56477660	56477718	1000	-	.	gene_id "MSTRG.41129"; transcript_id "MSTRG.41129.94"; exon_number "15";
chr12	StringTie	exon	56477933	56478010	1000	-	.	gene_id "MSTRG.41129"; transcript_id "MSTRG.41129.94"; exon_number "16";
chr12	StringTie	exon	56478183	56478262	1000	-	.	gene_id "MSTRG.41129"; transcript_id "MSTRG.41129.94"; exon_number "17";
chr12	StringTie	exon	56479052	56479181	1000	-	.	gene_id "MSTRG.41129"; transcript_id "MSTRG.41129.94"; exon_number "18";
chr12	StringTie	exon	56479780	56479901	1000	-	.	gene_id "MSTRG.41129"; transcript_id "MSTRG.41129.94"; exon_number "19";
chr12	StringTie	exon	56480288	56480387	1000	-	.	gene_id "MSTRG.41129"; transcript_id "MSTRG.41129.94"; exon_number "20";
chr12	StringTie	exon	56487495	56488469	1000	-	.	gene_id "MSTRG.41129"; transcript_id "MSTRG.41129.94"; exon_number "21";
chr12	StringTie	transcript	56452639	56488645	1000	-	.	gene_id "MSTRG.41129"; transcript_id "MSTRG.41129.95";
chr12	StringTie	exon	56452639	56453152	1000	-	.	gene_id "MSTRG.41129"; transcript_id "MSTRG.41129.95"; exon_number "1";
chr12	StringTie	exon	56453591	56453755	1000	-	.	gene_id "MSTRG.41129"; transcript_id "MSTRG.41129.95"; exon_number "2";
chr12	StringTie	exon	56468851	56469841	1000	-	.	gene_id "MSTRG.41129"; transcript_id "MSTRG.41129.95"; exon_number "3";
chr12	StringTie	exon	56469936	56471643	1000	-	.	gene_id "MSTRG.41129"; transcript_id "MSTRG.41129.95"; exon_number "4";
chr12	StringTie	exon	56471773	56471836	1000	-	.	gene_id "MSTRG.41129"; transcript_id "MSTRG.41129.95"; exon_number "5";
chr12	StringTie	exon	56472119	56472195	1000	-	.	gene_id "MSTRG.41129"; transcript_id "MSTRG.41129.95"; exon_number "6";
chr12	StringTie	exon	56472690	56472751	1000	-	.	gene_id "MSTRG.41129"; transcript_id "MSTRG.41129.95"; exon_number "7";
chr12	StringTie	exon	56473228	56473320	1000	-	.	gene_id "MSTRG.41129"; transcript_id "MSTRG.41129.95"; exon_number "8";
chr12	StringTie	exon	56473463	56473594	1000	-	.	gene_id "MSTRG.41129"; transcript_id "MSTRG.41129.95"; exon_number "9";
chr12	StringTie	exon	56474544	56474720	1000	-	.	gene_id "MSTRG.41129"; transcript_id "MSTRG.41129.95"; exon_number "10";
chr12	StringTie	exon	56474846	56474896	1000	-	.	gene_id "MSTRG.41129"; transcript_id "MSTRG.41129.95"; exon_number "11";
chr12	StringTie	exon	56475044	56475110	1000	-	.	gene_id "MSTRG.41129"; transcript_id "MSTRG.41129.95"; exon_number "12";
chr12	StringTie	exon	56475624	56475682	1000	-	.	gene_id "MSTRG.41129"; transcript_id "MSTRG.41129.95"; exon_number "13";
chr12	StringTie	exon	56475945	56475977	1000	-	.	gene_id "MSTRG.41129"; transcript_id "MSTRG.41129.95"; exon_number "14";
chr12	StringTie	exon	56477660	56477718	1000	-	.	gene_id "MSTRG.41129"; transcript_id "MSTRG.41129.95"; exon_number "15";
chr12	StringTie	exon	56477933	56478096	1000	-	.	gene_id "MSTRG.41129"; transcript_id "MSTRG.41129.95"; exon_number "16";
chr12	StringTie	exon	56478183	56478262	1000	-	.	gene_id "MSTRG.41129"; transcript_id "MSTRG.41129.95"; exon_number "17";
chr12	StringTie	exon	56479052	56479181	1000	-	.	gene_id "MSTRG.41129"; transcript_id "MSTRG.41129.95"; exon_number "18";
chr12	StringTie	exon	56479780	56479901	1000	-	.	gene_id "MSTRG.41129"; transcript_id "MSTRG.41129.95"; exon_number "19";
chr12	StringTie	exon	56480288	56480387	1000	-	.	gene_id "MSTRG.41129"; transcript_id "MSTRG.41129.95"; exon_number "20";
chr12	StringTie	exon	56487937	56488645	1000	-	.	gene_id "MSTRG.41129"; transcript_id "MSTRG.41129.95"; exon_number "21";
chr12	StringTie	transcript	56452639	56488369	1000	-	.	gene_id "MSTRG.41129"; transcript_id "MSTRG.41129.96";
chr12	StringTie	exon	56452639	56453152	1000	-	.	gene_id "MSTRG.41129"; transcript_id "MSTRG.41129.96"; exon_number "1";
chr12	StringTie	exon	56453591	56453755	1000	-	.	gene_id "MSTRG.41129"; transcript_id "MSTRG.41129.96"; exon_number "2";
chr12	StringTie	exon	56468851	56469513	1000	-	.	gene_id "MSTRG.41129"; transcript_id "MSTRG.41129.96"; exon_number "3";
chr12	StringTie	exon	56469540	56471643	1000	-	.	gene_id "MSTRG.41129"; transcript_id "MSTRG.41129.96"; exon_number "4";
chr12	StringTie	exon	56471773	56471836	1000	-	.	gene_id "MSTRG.41129"; transcript_id "MSTRG.41129.96"; exon_number "5";
chr12	StringTie	exon	56472119	56472195	1000	-	.	gene_id "MSTRG.41129"; transcript_id "MSTRG.41129.96"; exon_number "6";
chr12	StringTie	exon	56472690	56472751	1000	-	.	gene_id "MSTRG.41129"; transcript_id "MSTRG.41129.96"; exon_number "7";
chr12	StringTie	exon	56473228	56473320	1000	-	.	gene_id "MSTRG.41129"; transcript_id "MSTRG.41129.96"; exon_number "8";
chr12	StringTie	exon	56473463	56473594	1000	-	.	gene_id "MSTRG.41129"; transcript_id "MSTRG.41129.96"; exon_number "9";
chr12	StringTie	exon	56474544	56474720	1000	-	.	gene_id "MSTRG.41129"; transcript_id "MSTRG.41129.96"; exon_number "10";
chr12	StringTie	exon	56474846	56474896	1000	-	.	gene_id "MSTRG.41129"; transcript_id "MSTRG.41129.96"; exon_number "11";
chr12	StringTie	exon	56475044	56475110	1000	-	.	gene_id "MSTRG.41129"; transcript_id "MSTRG.41129.96"; exon_number "12";
chr12	StringTie	exon	56475624	56475682	1000	-	.	gene_id "MSTRG.41129"; transcript_id "MSTRG.41129.96"; exon_number "13";
chr12	StringTie	exon	56475945	56475977	1000	-	.	gene_id "MSTRG.41129"; transcript_id "MSTRG.41129.96"; exon_number "14";
chr12	StringTie	exon	56477660	56477718	1000	-	.	gene_id "MSTRG.41129"; transcript_id "MSTRG.41129.96"; exon_number "15";
chr12	StringTie	exon	56477933	56478096	1000	-	.	gene_id "MSTRG.41129"; transcript_id "MSTRG.41129.96"; exon_number "16";
chr12	StringTie	exon	56478183	56478262	1000	-	.	gene_id "MSTRG.41129"; transcript_id "MSTRG.41129.96"; exon_number "17";
chr12	StringTie	exon	56479052	56479181	1000	-	.	gene_id "MSTRG.41129"; transcript_id "MSTRG.41129.96"; exon_number "18";
chr12	StringTie	exon	56479780	56479901	1000	-	.	gene_id "MSTRG.41129"; transcript_id "MSTRG.41129.96"; exon_number "19";
chr12	StringTie	exon	56480288	56480387	1000	-	.	gene_id "MSTRG.41129"; transcript_id "MSTRG.41129.96"; exon_number "20";
chr12	StringTie	exon	56487937	56488369	1000	-	.	gene_id "MSTRG.41129"; transcript_id "MSTRG.41129.96"; exon_number "21";
chr12	StringTie	transcript	56452639	56488372	1000	-	.	gene_id "MSTRG.41129"; transcript_id "MSTRG.41129.97";
chr12	StringTie	exon	56452639	56453152	1000	-	.	gene_id "MSTRG.41129"; transcript_id "MSTRG.41129.97"; exon_number "1";
chr12	StringTie	exon	56453591	56453755	1000	-	.	gene_id "MSTRG.41129"; transcript_id "MSTRG.41129.97"; exon_number "2";
chr12	StringTie	exon	56468851	56469509	1000	-	.	gene_id "MSTRG.41129"; transcript_id "MSTRG.41129.97"; exon_number "3";
chr12	StringTie	exon	56469848	56471643	1000	-	.	gene_id "MSTRG.41129"; transcript_id "MSTRG.41129.97"; exon_number "4";
chr12	StringTie	exon	56471773	56471836	1000	-	.	gene_id "MSTRG.41129"; transcript_id "MSTRG.41129.97"; exon_number "5";
chr12	StringTie	exon	56472119	56472195	1000	-	.	gene_id "MSTRG.41129"; transcript_id "MSTRG.41129.97"; exon_number "6";
chr12	StringTie	exon	56472690	56472751	1000	-	.	gene_id "MSTRG.41129"; transcript_id "MSTRG.41129.97"; exon_number "7";
chr12	StringTie	exon	56473228	56473320	1000	-	.	gene_id "MSTRG.41129"; transcript_id "MSTRG.41129.97"; exon_number "8";
chr12	StringTie	exon	56473463	56473594	1000	-	.	gene_id "MSTRG.41129"; transcript_id "MSTRG.41129.97"; exon_number "9";
chr12	StringTie	exon	56474544	56474720	1000	-	.	gene_id "MSTRG.41129"; transcript_id "MSTRG.41129.97"; exon_number "10";
chr12	StringTie	exon	56474846	56474896	1000	-	.	gene_id "MSTRG.41129"; transcript_id "MSTRG.41129.97"; exon_number "11";
chr12	StringTie	exon	56475044	56475110	1000	-	.	gene_id "MSTRG.41129"; transcript_id "MSTRG.41129.97"; exon_number "12";
chr12	StringTie	exon	56475624	56475682	1000	-	.	gene_id "MSTRG.41129"; transcript_id "MSTRG.41129.97"; exon_number "13";
chr12	StringTie	exon	56475945	56475977	1000	-	.	gene_id "MSTRG.41129"; transcript_id "MSTRG.41129.97"; exon_number "14";
chr12	StringTie	exon	56477660	56477718	1000	-	.	gene_id "MSTRG.41129"; transcript_id "MSTRG.41129.97"; exon_number "15";
chr12	StringTie	exon	56477933	56478096	1000	-	.	gene_id "MSTRG.41129"; transcript_id "MSTRG.41129.97"; exon_number "16";
chr12	StringTie	exon	56478183	56478262	1000	-	.	gene_id "MSTRG.41129"; transcript_id "MSTRG.41129.97"; exon_number "17";
chr12	StringTie	exon	56479052	56479181	1000	-	.	gene_id "MSTRG.41129"; transcript_id "MSTRG.41129.97"; exon_number "18";
chr12	StringTie	exon	56479780	56479901	1000	-	.	gene_id "MSTRG.41129"; transcript_id "MSTRG.41129.97"; exon_number "19";
chr12	StringTie	exon	56480288	56480387	1000	-	.	gene_id "MSTRG.41129"; transcript_id "MSTRG.41129.97"; exon_number "20";
chr12	StringTie	exon	56487937	56488372	1000	-	.	gene_id "MSTRG.41129"; transcript_id "MSTRG.41129.97"; exon_number "21";
chr12	StringTie	transcript	56453629	56488400	1000	-	.	gene_id "MSTRG.41129"; transcript_id "MSTRG.41129.99";
chr12	StringTie	exon	56453629	56453755	1000	-	.	gene_id "MSTRG.41129"; transcript_id "MSTRG.41129.99"; exon_number "1";
chr12	StringTie	exon	56471493	56471643	1000	-	.	gene_id "MSTRG.41129"; transcript_id "MSTRG.41129.99"; exon_number "2";
chr12	StringTie	exon	56471773	56471836	1000	-	.	gene_id "MSTRG.41129"; transcript_id "MSTRG.41129.99"; exon_number "3";
chr12	StringTie	exon	56472119	56472195	1000	-	.	gene_id "MSTRG.41129"; transcript_id "MSTRG.41129.99"; exon_number "4";
chr12	StringTie	exon	56472690	56472751	1000	-	.	gene_id "MSTRG.41129"; transcript_id "MSTRG.41129.99"; exon_number "5";
chr12	StringTie	exon	56473228	56473320	1000	-	.	gene_id "MSTRG.41129"; transcript_id "MSTRG.41129.99"; exon_number "6";
chr12	StringTie	exon	56473463	56473594	1000	-	.	gene_id "MSTRG.41129"; transcript_id "MSTRG.41129.99"; exon_number "7";
chr12	StringTie	exon	56474544	56474720	1000	-	.	gene_id "MSTRG.41129"; transcript_id "MSTRG.41129.99"; exon_number "8";
chr12	StringTie	exon	56474846	56474896	1000	-	.	gene_id "MSTRG.41129"; transcript_id "MSTRG.41129.99"; exon_number "9";
chr12	StringTie	exon	56475044	56475110	1000	-	.	gene_id "MSTRG.41129"; transcript_id "MSTRG.41129.99"; exon_number "10";
chr12	StringTie	exon	56475624	56475682	1000	-	.	gene_id "MSTRG.41129"; transcript_id "MSTRG.41129.99"; exon_number "11";
chr12	StringTie	exon	56475945	56475977	1000	-	.	gene_id "MSTRG.41129"; transcript_id "MSTRG.41129.99"; exon_number "12";
chr12	StringTie	exon	56477660	56477718	1000	-	.	gene_id "MSTRG.41129"; transcript_id "MSTRG.41129.99"; exon_number "13";
chr12	StringTie	exon	56477933	56478096	1000	-	.	gene_id "MSTRG.41129"; transcript_id "MSTRG.41129.99"; exon_number "14";
chr12	StringTie	exon	56478183	56478262	1000	-	.	gene_id "MSTRG.41129"; transcript_id "MSTRG.41129.99"; exon_number "15";
chr12	StringTie	exon	56479052	56479181	1000	-	.	gene_id "MSTRG.41129"; transcript_id "MSTRG.41129.99"; exon_number "16";
chr12	StringTie	exon	56479780	56479901	1000	-	.	gene_id "MSTRG.41129"; transcript_id "MSTRG.41129.99"; exon_number "17";
chr12	StringTie	exon	56480288	56480387	1000	-	.	gene_id "MSTRG.41129"; transcript_id "MSTRG.41129.99"; exon_number "18";
chr12	StringTie	exon	56487937	56488400	1000	-	.	gene_id "MSTRG.41129"; transcript_id "MSTRG.41129.99"; exon_number "19";
chr1	StringTie	transcript	55226984	55227267	1000	.	.	gene_id "MSTRG.4113"; transcript_id "MSTRG.4113.1";
chr1	StringTie	exon	55226984	55227267	1000	.	.	gene_id "MSTRG.4113"; transcript_id "MSTRG.4113.1"; exon_number "1";
chr12	StringTie	transcript	56468567	56479707	1000	+	.	gene_id "MSTRG.41130"; transcript_id "ENST00000338146"; gene_name "SPRYD4"; ref_gene_id "ENSG00000176422";
chr12	StringTie	exon	56468567	56468676	1000	+	.	gene_id "MSTRG.41130"; transcript_id "ENST00000338146"; exon_number "1"; gene_name "SPRYD4"; ref_gene_id "ENSG00000176422";
chr12	StringTie	exon	56469039	56479707	1000	+	.	gene_id "MSTRG.41130"; transcript_id "ENST00000338146"; exon_number "2"; gene_name "SPRYD4"; ref_gene_id "ENSG00000176422";
chr12	StringTie	transcript	56511002	56512703	1000	+	.	gene_id "MSTRG.41130"; transcript_id "ENST00000547203"; gene_name "RP11-153M3.1"; ref_gene_id "ENSG00000257576";
chr12	StringTie	exon	56511002	56512703	1000	+	.	gene_id "MSTRG.41130"; transcript_id "ENST00000547203"; exon_number "1"; gene_name "RP11-153M3.1"; ref_gene_id "ENSG00000257576";
chr12	StringTie	transcript	56468172	56470025	1000	+	.	gene_id "MSTRG.41130"; transcript_id "MSTRG.41130.1";
chr12	StringTie	exon	56468172	56468192	1000	+	.	gene_id "MSTRG.41130"; transcript_id "MSTRG.41130.1"; exon_number "1";
chr12	StringTie	exon	56469039	56470025	1000	+	.	gene_id "MSTRG.41130"; transcript_id "MSTRG.41130.1"; exon_number "2";
chr12	StringTie	transcript	56468530	56479707	1000	+	.	gene_id "MSTRG.41130"; transcript_id "MSTRG.41130.10";
chr12	StringTie	exon	56468530	56468676	1000	+	.	gene_id "MSTRG.41130"; transcript_id "MSTRG.41130.10"; exon_number "1";
chr12	StringTie	exon	56469039	56470467	1000	+	.	gene_id "MSTRG.41130"; transcript_id "MSTRG.41130.10"; exon_number "2";
chr12	StringTie	exon	56478785	56479707	1000	+	.	gene_id "MSTRG.41130"; transcript_id "MSTRG.41130.10"; exon_number "3";
chr12	StringTie	transcript	56468531	56479708	1000	+	.	gene_id "MSTRG.41130"; transcript_id "MSTRG.41130.11";
chr12	StringTie	exon	56468531	56468676	1000	+	.	gene_id "MSTRG.41130"; transcript_id "MSTRG.41130.11"; exon_number "1";
chr12	StringTie	exon	56469039	56474594	1000	+	.	gene_id "MSTRG.41130"; transcript_id "MSTRG.41130.11"; exon_number "2";
chr12	StringTie	exon	56477946	56479708	1000	+	.	gene_id "MSTRG.41130"; transcript_id "MSTRG.41130.11"; exon_number "3";
chr12	StringTie	transcript	56468532	56479575	1000	+	.	gene_id "MSTRG.41130"; transcript_id "MSTRG.41130.12";
chr12	StringTie	exon	56468532	56468676	1000	+	.	gene_id "MSTRG.41130"; transcript_id "MSTRG.41130.12"; exon_number "1";
chr12	StringTie	exon	56469039	56471842	1000	+	.	gene_id "MSTRG.41130"; transcript_id "MSTRG.41130.12"; exon_number "2";
chr12	StringTie	exon	56472119	56479575	1000	+	.	gene_id "MSTRG.41130"; transcript_id "MSTRG.41130.12"; exon_number "3";
chr12	StringTie	transcript	56468532	56479057	1000	+	.	gene_id "MSTRG.41130"; transcript_id "MSTRG.41130.13";
chr12	StringTie	exon	56468532	56468676	1000	+	.	gene_id "MSTRG.41130"; transcript_id "MSTRG.41130.13"; exon_number "1";
chr12	StringTie	exon	56469039	56474187	1000	+	.	gene_id "MSTRG.41130"; transcript_id "MSTRG.41130.13"; exon_number "2";
chr12	StringTie	exon	56478920	56479057	1000	+	.	gene_id "MSTRG.41130"; transcript_id "MSTRG.41130.13"; exon_number "3";
chr12	StringTie	transcript	56468536	56470017	1000	+	.	gene_id "MSTRG.41130"; transcript_id "MSTRG.41130.14";
chr12	StringTie	exon	56468536	56468676	1000	+	.	gene_id "MSTRG.41130"; transcript_id "MSTRG.41130.14"; exon_number "1";
chr12	StringTie	exon	56469039	56469114	1000	+	.	gene_id "MSTRG.41130"; transcript_id "MSTRG.41130.14"; exon_number "2";
chr12	StringTie	exon	56469151	56470017	1000	+	.	gene_id "MSTRG.41130"; transcript_id "MSTRG.41130.14"; exon_number "3";
chr12	StringTie	transcript	56468546	56479681	1000	+	.	gene_id "MSTRG.41130"; transcript_id "MSTRG.41130.15";
chr12	StringTie	exon	56468546	56468676	1000	+	.	gene_id "MSTRG.41130"; transcript_id "MSTRG.41130.15"; exon_number "1";
chr12	StringTie	exon	56469039	56473328	1000	+	.	gene_id "MSTRG.41130"; transcript_id "MSTRG.41130.15"; exon_number "2";
chr12	StringTie	exon	56479063	56479681	1000	+	.	gene_id "MSTRG.41130"; transcript_id "MSTRG.41130.15"; exon_number "3";
chr12	StringTie	transcript	56468554	56479663	1000	+	.	gene_id "MSTRG.41130"; transcript_id "MSTRG.41130.16";
chr12	StringTie	exon	56468554	56468676	1000	+	.	gene_id "MSTRG.41130"; transcript_id "MSTRG.41130.16"; exon_number "1";
chr12	StringTie	exon	56469039	56478321	1000	+	.	gene_id "MSTRG.41130"; transcript_id "MSTRG.41130.16"; exon_number "2";
chr12	StringTie	exon	56479268	56479663	1000	+	.	gene_id "MSTRG.41130"; transcript_id "MSTRG.41130.16"; exon_number "3";
chr12	StringTie	transcript	56468560	56513190	1000	+	.	gene_id "MSTRG.41130"; transcript_id "MSTRG.41130.17";
chr12	StringTie	exon	56468560	56468676	1000	+	.	gene_id "MSTRG.41130"; transcript_id "MSTRG.41130.17"; exon_number "1";
chr12	StringTie	exon	56510941	56512807	1000	+	.	gene_id "MSTRG.41130"; transcript_id "MSTRG.41130.17"; exon_number "2";
chr12	StringTie	exon	56512831	56513190	1000	+	.	gene_id "MSTRG.41130"; transcript_id "MSTRG.41130.17"; exon_number "3";
chr12	StringTie	transcript	56468571	56479721	1000	+	.	gene_id "MSTRG.41130"; transcript_id "MSTRG.41130.19";
chr12	StringTie	exon	56468571	56468676	1000	+	.	gene_id "MSTRG.41130"; transcript_id "MSTRG.41130.19"; exon_number "1";
chr12	StringTie	exon	56469039	56476939	1000	+	.	gene_id "MSTRG.41130"; transcript_id "MSTRG.41130.19"; exon_number "2";
chr12	StringTie	exon	56478756	56479721	1000	+	.	gene_id "MSTRG.41130"; transcript_id "MSTRG.41130.19"; exon_number "3";
chr12	StringTie	transcript	56468456	56474577	1000	+	.	gene_id "MSTRG.41130"; transcript_id "MSTRG.41130.2";
chr12	StringTie	exon	56468456	56468676	1000	+	.	gene_id "MSTRG.41130"; transcript_id "MSTRG.41130.2"; exon_number "1";
chr12	StringTie	exon	56469039	56472733	1000	+	.	gene_id "MSTRG.41130"; transcript_id "MSTRG.41130.2"; exon_number "2";
chr12	StringTie	exon	56473282	56474577	1000	+	.	gene_id "MSTRG.41130"; transcript_id "MSTRG.41130.2"; exon_number "3";
chr12	StringTie	transcript	56468573	56471628	1000	+	.	gene_id "MSTRG.41130"; transcript_id "MSTRG.41130.20";
chr12	StringTie	exon	56468573	56468676	1000	+	.	gene_id "MSTRG.41130"; transcript_id "MSTRG.41130.20"; exon_number "1";
chr12	StringTie	exon	56469039	56470816	1000	+	.	gene_id "MSTRG.41130"; transcript_id "MSTRG.41130.20"; exon_number "2";
chr12	StringTie	exon	56470844	56471628	1000	+	.	gene_id "MSTRG.41130"; transcript_id "MSTRG.41130.20"; exon_number "3";
chr12	StringTie	transcript	56468596	56479704	1000	+	.	gene_id "MSTRG.41130"; transcript_id "MSTRG.41130.21";
chr12	StringTie	exon	56468596	56468676	1000	+	.	gene_id "MSTRG.41130"; transcript_id "MSTRG.41130.21"; exon_number "1";
chr12	StringTie	exon	56469039	56472424	1000	+	.	gene_id "MSTRG.41130"; transcript_id "MSTRG.41130.21"; exon_number "2";
chr12	StringTie	exon	56479063	56479704	1000	+	.	gene_id "MSTRG.41130"; transcript_id "MSTRG.41130.21"; exon_number "3";
chr12	StringTie	transcript	56501721	56513744	1000	+	.	gene_id "MSTRG.41130"; transcript_id "MSTRG.41130.22";
chr12	StringTie	exon	56501721	56502465	1000	+	.	gene_id "MSTRG.41130"; transcript_id "MSTRG.41130.22"; exon_number "1";
chr12	StringTie	exon	56510941	56513744	1000	+	.	gene_id "MSTRG.41130"; transcript_id "MSTRG.41130.22"; exon_number "2";
chr12	StringTie	transcript	56510259	56513190	1000	+	.	gene_id "MSTRG.41130"; transcript_id "MSTRG.41130.23";
chr12	StringTie	exon	56510259	56510382	1000	+	.	gene_id "MSTRG.41130"; transcript_id "MSTRG.41130.23"; exon_number "1";
chr12	StringTie	exon	56510941	56512674	1000	+	.	gene_id "MSTRG.41130"; transcript_id "MSTRG.41130.23"; exon_number "2";
chr12	StringTie	exon	56512709	56513190	1000	+	.	gene_id "MSTRG.41130"; transcript_id "MSTRG.41130.23"; exon_number "3";
chr12	StringTie	transcript	56510981	56513190	1000	+	.	gene_id "MSTRG.41130"; transcript_id "MSTRG.41130.24";
chr12	StringTie	exon	56510981	56511514	1000	+	.	gene_id "MSTRG.41130"; transcript_id "MSTRG.41130.24"; exon_number "1";
chr12	StringTie	exon	56511608	56513190	1000	+	.	gene_id "MSTRG.41130"; transcript_id "MSTRG.41130.24"; exon_number "2";
chr12	StringTie	transcript	56511078	56513190	1000	+	.	gene_id "MSTRG.41130"; transcript_id "MSTRG.41130.26";
chr12	StringTie	exon	56511078	56512303	1000	+	.	gene_id "MSTRG.41130"; transcript_id "MSTRG.41130.26"; exon_number "1";
chr12	StringTie	exon	56512774	56513190	1000	+	.	gene_id "MSTRG.41130"; transcript_id "MSTRG.41130.26"; exon_number "2";
chr12	StringTie	transcript	56512606	56513189	1000	+	.	gene_id "MSTRG.41130"; transcript_id "MSTRG.41130.27";
chr12	StringTie	exon	56512606	56512818	1000	+	.	gene_id "MSTRG.41130"; transcript_id "MSTRG.41130.27"; exon_number "1";
chr12	StringTie	exon	56512896	56513189	1000	+	.	gene_id "MSTRG.41130"; transcript_id "MSTRG.41130.27"; exon_number "2";
chr12	StringTie	transcript	56468456	56471525	1000	+	.	gene_id "MSTRG.41130"; transcript_id "MSTRG.41130.3";
chr12	StringTie	exon	56468456	56468676	1000	+	.	gene_id "MSTRG.41130"; transcript_id "MSTRG.41130.3"; exon_number "1";
chr12	StringTie	exon	56469039	56470467	1000	+	.	gene_id "MSTRG.41130"; transcript_id "MSTRG.41130.3"; exon_number "2";
chr12	StringTie	exon	56470603	56471525	1000	+	.	gene_id "MSTRG.41130"; transcript_id "MSTRG.41130.3"; exon_number "3";
chr12	StringTie	transcript	56468458	56473648	1000	+	.	gene_id "MSTRG.41130"; transcript_id "MSTRG.41130.4";
chr12	StringTie	exon	56468458	56468676	1000	+	.	gene_id "MSTRG.41130"; transcript_id "MSTRG.41130.4"; exon_number "1";
chr12	StringTie	exon	56469039	56469745	1000	+	.	gene_id "MSTRG.41130"; transcript_id "MSTRG.41130.4"; exon_number "2";
chr12	StringTie	exon	56469800	56473648	1000	+	.	gene_id "MSTRG.41130"; transcript_id "MSTRG.41130.4"; exon_number "3";
chr12	StringTie	transcript	56468494	56479710	1000	+	.	gene_id "MSTRG.41130"; transcript_id "MSTRG.41130.5";
chr12	StringTie	exon	56468494	56468676	1000	+	.	gene_id "MSTRG.41130"; transcript_id "MSTRG.41130.5"; exon_number "1";
chr12	StringTie	exon	56469039	56472189	1000	+	.	gene_id "MSTRG.41130"; transcript_id "MSTRG.41130.5"; exon_number "2";
chr12	StringTie	exon	56473520	56479710	1000	+	.	gene_id "MSTRG.41130"; transcript_id "MSTRG.41130.5"; exon_number "3";
chr12	StringTie	transcript	56468500	56471480	1000	+	.	gene_id "MSTRG.41130"; transcript_id "MSTRG.41130.6";
chr12	StringTie	exon	56468500	56468676	1000	+	.	gene_id "MSTRG.41130"; transcript_id "MSTRG.41130.6"; exon_number "1";
chr12	StringTie	exon	56469039	56469390	1000	+	.	gene_id "MSTRG.41130"; transcript_id "MSTRG.41130.6"; exon_number "2";
chr12	StringTie	exon	56469428	56471480	1000	+	.	gene_id "MSTRG.41130"; transcript_id "MSTRG.41130.6"; exon_number "3";
chr12	StringTie	transcript	56468501	56487067	1000	+	.	gene_id "MSTRG.41130"; transcript_id "MSTRG.41130.7";
chr12	StringTie	exon	56468501	56468676	1000	+	.	gene_id "MSTRG.41130"; transcript_id "MSTRG.41130.7"; exon_number "1";
chr12	StringTie	exon	56469039	56472424	1000	+	.	gene_id "MSTRG.41130"; transcript_id "MSTRG.41130.7"; exon_number "2";
chr12	StringTie	exon	56487047	56487067	1000	+	.	gene_id "MSTRG.41130"; transcript_id "MSTRG.41130.7"; exon_number "3";
chr12	StringTie	transcript	56468519	56471529	1000	+	.	gene_id "MSTRG.41130"; transcript_id "MSTRG.41130.8";
chr12	StringTie	exon	56468519	56468676	1000	+	.	gene_id "MSTRG.41130"; transcript_id "MSTRG.41130.8"; exon_number "1";
chr12	StringTie	exon	56469039	56469104	1000	+	.	gene_id "MSTRG.41130"; transcript_id "MSTRG.41130.8"; exon_number "2";
chr12	StringTie	exon	56469143	56471529	1000	+	.	gene_id "MSTRG.41130"; transcript_id "MSTRG.41130.8"; exon_number "3";
chr12	StringTie	transcript	56468520	56471541	1000	+	.	gene_id "MSTRG.41130"; transcript_id "MSTRG.41130.9";
chr12	StringTie	exon	56468520	56468676	1000	+	.	gene_id "MSTRG.41130"; transcript_id "MSTRG.41130.9"; exon_number "1";
chr12	StringTie	exon	56469039	56470369	1000	+	.	gene_id "MSTRG.41130"; transcript_id "MSTRG.41130.9"; exon_number "2";
chr12	StringTie	exon	56470536	56471541	1000	+	.	gene_id "MSTRG.41130"; transcript_id "MSTRG.41130.9"; exon_number "3";
chr12	StringTie	transcript	56491561	56492547	1000	-	.	gene_id "MSTRG.41131"; transcript_id "MSTRG.41131.1";
chr12	StringTie	exon	56491561	56492547	1000	-	.	gene_id "MSTRG.41131"; transcript_id "MSTRG.41131.1"; exon_number "1";
chr12	StringTie	transcript	56497849	56498432	1000	.	.	gene_id "MSTRG.41132"; transcript_id "MSTRG.41132.1";
chr12	StringTie	exon	56497849	56498432	1000	.	.	gene_id "MSTRG.41132"; transcript_id "MSTRG.41132.1"; exon_number "1";
chr12	StringTie	transcript	56512708	56513190	1000	-	.	gene_id "MSTRG.41133"; transcript_id "MSTRG.41133.1";
chr12	StringTie	exon	56512708	56512962	1000	-	.	gene_id "MSTRG.41133"; transcript_id "MSTRG.41133.1"; exon_number "1";
chr12	StringTie	exon	56513001	56513190	1000	-	.	gene_id "MSTRG.41133"; transcript_id "MSTRG.41133.1"; exon_number "2";
chr12	StringTie	transcript	56521929	56596196	1000	+	.	gene_id "MSTRG.41134"; transcript_id "ENST00000262031"; gene_name "RBMS2"; ref_gene_id "ENSG00000076067";
chr12	StringTie	exon	56521929	56522089	1000	+	.	gene_id "MSTRG.41134"; transcript_id "ENST00000262031"; exon_number "1"; gene_name "RBMS2"; ref_gene_id "ENSG00000076067";
chr12	StringTie	exon	56562417	56562583	1000	+	.	gene_id "MSTRG.41134"; transcript_id "ENST00000262031"; exon_number "2"; gene_name "RBMS2"; ref_gene_id "ENSG00000076067";
chr12	StringTie	exon	56568975	56569033	1000	+	.	gene_id "MSTRG.41134"; transcript_id "ENST00000262031"; exon_number "3"; gene_name "RBMS2"; ref_gene_id "ENSG00000076067";
chr12	StringTie	exon	56569899	56569990	1000	+	.	gene_id "MSTRG.41134"; transcript_id "ENST00000262031"; exon_number "4"; gene_name "RBMS2"; ref_gene_id "ENSG00000076067";
chr12	StringTie	exon	56571698	56571855	1000	+	.	gene_id "MSTRG.41134"; transcript_id "ENST00000262031"; exon_number "5"; gene_name "RBMS2"; ref_gene_id "ENSG00000076067";
chr12	StringTie	exon	56581184	56581263	1000	+	.	gene_id "MSTRG.41134"; transcript_id "ENST00000262031"; exon_number "6"; gene_name "RBMS2"; ref_gene_id "ENSG00000076067";
chr12	StringTie	exon	56581399	56581508	1000	+	.	gene_id "MSTRG.41134"; transcript_id "ENST00000262031"; exon_number "7"; gene_name "RBMS2"; ref_gene_id "ENSG00000076067";
chr12	StringTie	exon	56581833	56581879	1000	+	.	gene_id "MSTRG.41134"; transcript_id "ENST00000262031"; exon_number "8"; gene_name "RBMS2"; ref_gene_id "ENSG00000076067";
chr12	StringTie	exon	56582059	56582152	1000	+	.	gene_id "MSTRG.41134"; transcript_id "ENST00000262031"; exon_number "9"; gene_name "RBMS2"; ref_gene_id "ENSG00000076067";
chr12	StringTie	exon	56586849	56586926	1000	+	.	gene_id "MSTRG.41134"; transcript_id "ENST00000262031"; exon_number "10"; gene_name "RBMS2"; ref_gene_id "ENSG00000076067";
chr12	StringTie	exon	56587554	56587664	1000	+	.	gene_id "MSTRG.41134"; transcript_id "ENST00000262031"; exon_number "11"; gene_name "RBMS2"; ref_gene_id "ENSG00000076067";
chr12	StringTie	exon	56588294	56588374	1000	+	.	gene_id "MSTRG.41134"; transcript_id "ENST00000262031"; exon_number "12"; gene_name "RBMS2"; ref_gene_id "ENSG00000076067";
chr12	StringTie	exon	56588932	56589018	1000	+	.	gene_id "MSTRG.41134"; transcript_id "ENST00000262031"; exon_number "13"; gene_name "RBMS2"; ref_gene_id "ENSG00000076067";
chr12	StringTie	exon	56589140	56596196	1000	+	.	gene_id "MSTRG.41134"; transcript_id "ENST00000262031"; exon_number "14"; gene_name "RBMS2"; ref_gene_id "ENSG00000076067";
chr12	StringTie	transcript	56588518	56588621	1000	+	.	gene_id "MSTRG.41134"; transcript_id "ENST00000364709"; gene_name "RNU6-343P"; ref_gene_id "ENSG00000201579";
chr12	StringTie	exon	56588518	56588621	1000	+	.	gene_id "MSTRG.41134"; transcript_id "ENST00000364709"; exon_number "1"; gene_name "RNU6-343P"; ref_gene_id "ENSG00000201579";
chr12	StringTie	transcript	56521999	56589595	1000	+	.	gene_id "MSTRG.41134"; transcript_id "ENST00000542360"; gene_name "RBMS2"; ref_gene_id "ENSG00000076067";
chr12	StringTie	exon	56521999	56522089	1000	+	.	gene_id "MSTRG.41134"; transcript_id "ENST00000542360"; exon_number "1"; gene_name "RBMS2"; ref_gene_id "ENSG00000076067";
chr12	StringTie	exon	56568975	56569033	1000	+	.	gene_id "MSTRG.41134"; transcript_id "ENST00000542360"; exon_number "2"; gene_name "RBMS2"; ref_gene_id "ENSG00000076067";
chr12	StringTie	exon	56569899	56569990	1000	+	.	gene_id "MSTRG.41134"; transcript_id "ENST00000542360"; exon_number "3"; gene_name "RBMS2"; ref_gene_id "ENSG00000076067";
chr12	StringTie	exon	56580278	56580375	1000	+	.	gene_id "MSTRG.41134"; transcript_id "ENST00000542360"; exon_number "4"; gene_name "RBMS2"; ref_gene_id "ENSG00000076067";
chr12	StringTie	exon	56581184	56581263	1000	+	.	gene_id "MSTRG.41134"; transcript_id "ENST00000542360"; exon_number "5"; gene_name "RBMS2"; ref_gene_id "ENSG00000076067";
chr12	StringTie	exon	56581399	56581508	1000	+	.	gene_id "MSTRG.41134"; transcript_id "ENST00000542360"; exon_number "6"; gene_name "RBMS2"; ref_gene_id "ENSG00000076067";
chr12	StringTie	exon	56581833	56581879	1000	+	.	gene_id "MSTRG.41134"; transcript_id "ENST00000542360"; exon_number "7"; gene_name "RBMS2"; ref_gene_id "ENSG00000076067";
chr12	StringTie	exon	56582059	56582152	1000	+	.	gene_id "MSTRG.41134"; transcript_id "ENST00000542360"; exon_number "8"; gene_name "RBMS2"; ref_gene_id "ENSG00000076067";
chr12	StringTie	exon	56586849	56586926	1000	+	.	gene_id "MSTRG.41134"; transcript_id "ENST00000542360"; exon_number "9"; gene_name "RBMS2"; ref_gene_id "ENSG00000076067";
chr12	StringTie	exon	56587554	56587664	1000	+	.	gene_id "MSTRG.41134"; transcript_id "ENST00000542360"; exon_number "10"; gene_name "RBMS2"; ref_gene_id "ENSG00000076067";
chr12	StringTie	exon	56588294	56588374	1000	+	.	gene_id "MSTRG.41134"; transcript_id "ENST00000542360"; exon_number "11"; gene_name "RBMS2"; ref_gene_id "ENSG00000076067";
chr12	StringTie	exon	56588932	56589018	1000	+	.	gene_id "MSTRG.41134"; transcript_id "ENST00000542360"; exon_number "12"; gene_name "RBMS2"; ref_gene_id "ENSG00000076067";
chr12	StringTie	exon	56589140	56589595	1000	+	.	gene_id "MSTRG.41134"; transcript_id "ENST00000542360"; exon_number "13"; gene_name "RBMS2"; ref_gene_id "ENSG00000076067";
chr12	StringTie	transcript	56521995	56571716	1000	+	.	gene_id "MSTRG.41134"; transcript_id "ENST00000549945"; gene_name "RBMS2"; ref_gene_id "ENSG00000076067";
chr12	StringTie	exon	56521995	56522089	1000	+	.	gene_id "MSTRG.41134"; transcript_id "ENST00000549945"; exon_number "1"; gene_name "RBMS2"; ref_gene_id "ENSG00000076067";
chr12	StringTie	exon	56527865	56527963	1000	+	.	gene_id "MSTRG.41134"; transcript_id "ENST00000549945"; exon_number "2"; gene_name "RBMS2"; ref_gene_id "ENSG00000076067";
chr12	StringTie	exon	56562417	56562583	1000	+	.	gene_id "MSTRG.41134"; transcript_id "ENST00000549945"; exon_number "3"; gene_name "RBMS2"; ref_gene_id "ENSG00000076067";
chr12	StringTie	exon	56568975	56569033	1000	+	.	gene_id "MSTRG.41134"; transcript_id "ENST00000549945"; exon_number "4"; gene_name "RBMS2"; ref_gene_id "ENSG00000076067";
chr12	StringTie	exon	56569899	56569990	1000	+	.	gene_id "MSTRG.41134"; transcript_id "ENST00000549945"; exon_number "5"; gene_name "RBMS2"; ref_gene_id "ENSG00000076067";
chr12	StringTie	exon	56571698	56571716	1000	+	.	gene_id "MSTRG.41134"; transcript_id "ENST00000549945"; exon_number "6"; gene_name "RBMS2"; ref_gene_id "ENSG00000076067";
chr12	StringTie	transcript	56521999	56589503	1000	+	.	gene_id "MSTRG.41134"; transcript_id "ENST00000550726"; gene_name "RBMS2"; ref_gene_id "ENSG00000076067";
chr12	StringTie	exon	56521999	56522089	1000	+	.	gene_id "MSTRG.41134"; transcript_id "ENST00000550726"; exon_number "1"; gene_name "RBMS2"; ref_gene_id "ENSG00000076067";
chr12	StringTie	exon	56568975	56569033	1000	+	.	gene_id "MSTRG.41134"; transcript_id "ENST00000550726"; exon_number "2"; gene_name "RBMS2"; ref_gene_id "ENSG00000076067";
chr12	StringTie	exon	56569899	56569990	1000	+	.	gene_id "MSTRG.41134"; transcript_id "ENST00000550726"; exon_number "3"; gene_name "RBMS2"; ref_gene_id "ENSG00000076067";
chr12	StringTie	exon	56571698	56571855	1000	+	.	gene_id "MSTRG.41134"; transcript_id "ENST00000550726"; exon_number "4"; gene_name "RBMS2"; ref_gene_id "ENSG00000076067";
chr12	StringTie	exon	56581184	56581263	1000	+	.	gene_id "MSTRG.41134"; transcript_id "ENST00000550726"; exon_number "5"; gene_name "RBMS2"; ref_gene_id "ENSG00000076067";
chr12	StringTie	exon	56581399	56581508	1000	+	.	gene_id "MSTRG.41134"; transcript_id "ENST00000550726"; exon_number "6"; gene_name "RBMS2"; ref_gene_id "ENSG00000076067";
chr12	StringTie	exon	56581833	56581879	1000	+	.	gene_id "MSTRG.41134"; transcript_id "ENST00000550726"; exon_number "7"; gene_name "RBMS2"; ref_gene_id "ENSG00000076067";
chr12	StringTie	exon	56582059	56582152	1000	+	.	gene_id "MSTRG.41134"; transcript_id "ENST00000550726"; exon_number "8"; gene_name "RBMS2"; ref_gene_id "ENSG00000076067";
chr12	StringTie	exon	56586849	56586926	1000	+	.	gene_id "MSTRG.41134"; transcript_id "ENST00000550726"; exon_number "9"; gene_name "RBMS2"; ref_gene_id "ENSG00000076067";
chr12	StringTie	exon	56587554	56587664	1000	+	.	gene_id "MSTRG.41134"; transcript_id "ENST00000550726"; exon_number "10"; gene_name "RBMS2"; ref_gene_id "ENSG00000076067";
chr12	StringTie	exon	56588294	56588374	1000	+	.	gene_id "MSTRG.41134"; transcript_id "ENST00000550726"; exon_number "11"; gene_name "RBMS2"; ref_gene_id "ENSG00000076067";
chr12	StringTie	exon	56588932	56589018	1000	+	.	gene_id "MSTRG.41134"; transcript_id "ENST00000550726"; exon_number "12"; gene_name "RBMS2"; ref_gene_id "ENSG00000076067";
chr12	StringTie	exon	56589140	56589503	1000	+	.	gene_id "MSTRG.41134"; transcript_id "ENST00000550726"; exon_number "13"; gene_name "RBMS2"; ref_gene_id "ENSG00000076067";
chr12	StringTie	transcript	56521989	56571751	1000	+	.	gene_id "MSTRG.41134"; transcript_id "ENST00000551369"; gene_name "RBMS2"; ref_gene_id "ENSG00000076067";
chr12	StringTie	exon	56521989	56522089	1000	+	.	gene_id "MSTRG.41134"; transcript_id "ENST00000551369"; exon_number "1"; gene_name "RBMS2"; ref_gene_id "ENSG00000076067";
chr12	StringTie	exon	56539686	56539764	1000	+	.	gene_id "MSTRG.41134"; transcript_id "ENST00000551369"; exon_number "2"; gene_name "RBMS2"; ref_gene_id "ENSG00000076067";
chr12	StringTie	exon	56562417	56562583	1000	+	.	gene_id "MSTRG.41134"; transcript_id "ENST00000551369"; exon_number "3"; gene_name "RBMS2"; ref_gene_id "ENSG00000076067";
chr12	StringTie	exon	56568975	56569033	1000	+	.	gene_id "MSTRG.41134"; transcript_id "ENST00000551369"; exon_number "4"; gene_name "RBMS2"; ref_gene_id "ENSG00000076067";
chr12	StringTie	exon	56569899	56569990	1000	+	.	gene_id "MSTRG.41134"; transcript_id "ENST00000551369"; exon_number "5"; gene_name "RBMS2"; ref_gene_id "ENSG00000076067";
chr12	StringTie	exon	56571698	56571751	1000	+	.	gene_id "MSTRG.41134"; transcript_id "ENST00000551369"; exon_number "6"; gene_name "RBMS2"; ref_gene_id "ENSG00000076067";
chr12	StringTie	transcript	56571698	56581655	1000	+	.	gene_id "MSTRG.41134"; transcript_id "ENST00000552228"; gene_name "RBMS2"; ref_gene_id "ENSG00000076067";
chr12	StringTie	exon	56571698	56571855	1000	+	.	gene_id "MSTRG.41134"; transcript_id "ENST00000552228"; exon_number "1"; gene_name "RBMS2"; ref_gene_id "ENSG00000076067";
chr12	StringTie	exon	56581184	56581263	1000	+	.	gene_id "MSTRG.41134"; transcript_id "ENST00000552228"; exon_number "2"; gene_name "RBMS2"; ref_gene_id "ENSG00000076067";
chr12	StringTie	exon	56581399	56581655	1000	+	.	gene_id "MSTRG.41134"; transcript_id "ENST00000552228"; exon_number "3"; gene_name "RBMS2"; ref_gene_id "ENSG00000076067";
chr12	StringTie	transcript	56521958	56589503	1000	+	.	gene_id "MSTRG.41134"; transcript_id "ENST00000552247"; gene_name "RBMS2"; ref_gene_id "ENSG00000076067";
chr12	StringTie	exon	56521958	56522089	1000	+	.	gene_id "MSTRG.41134"; transcript_id "ENST00000552247"; exon_number "1"; gene_name "RBMS2"; ref_gene_id "ENSG00000076067";
chr12	StringTie	exon	56562417	56562583	1000	+	.	gene_id "MSTRG.41134"; transcript_id "ENST00000552247"; exon_number "2"; gene_name "RBMS2"; ref_gene_id "ENSG00000076067";
chr12	StringTie	exon	56568975	56569033	1000	+	.	gene_id "MSTRG.41134"; transcript_id "ENST00000552247"; exon_number "3"; gene_name "RBMS2"; ref_gene_id "ENSG00000076067";
chr12	StringTie	exon	56569899	56569990	1000	+	.	gene_id "MSTRG.41134"; transcript_id "ENST00000552247"; exon_number "4"; gene_name "RBMS2"; ref_gene_id "ENSG00000076067";
chr12	StringTie	exon	56571698	56571855	1000	+	.	gene_id "MSTRG.41134"; transcript_id "ENST00000552247"; exon_number "5"; gene_name "RBMS2"; ref_gene_id "ENSG00000076067";
chr12	StringTie	exon	56581184	56581263	1000	+	.	gene_id "MSTRG.41134"; transcript_id "ENST00000552247"; exon_number "6"; gene_name "RBMS2"; ref_gene_id "ENSG00000076067";
chr12	StringTie	exon	56581399	56581508	1000	+	.	gene_id "MSTRG.41134"; transcript_id "ENST00000552247"; exon_number "7"; gene_name "RBMS2"; ref_gene_id "ENSG00000076067";
chr12	StringTie	exon	56581833	56581879	1000	+	.	gene_id "MSTRG.41134"; transcript_id "ENST00000552247"; exon_number "8"; gene_name "RBMS2"; ref_gene_id "ENSG00000076067";
chr12	StringTie	exon	56582059	56582152	1000	+	.	gene_id "MSTRG.41134"; transcript_id "ENST00000552247"; exon_number "9"; gene_name "RBMS2"; ref_gene_id "ENSG00000076067";
chr12	StringTie	exon	56588294	56588374	1000	+	.	gene_id "MSTRG.41134"; transcript_id "ENST00000552247"; exon_number "10"; gene_name "RBMS2"; ref_gene_id "ENSG00000076067";
chr12	StringTie	exon	56588932	56589018	1000	+	.	gene_id "MSTRG.41134"; transcript_id "ENST00000552247"; exon_number "11"; gene_name "RBMS2"; ref_gene_id "ENSG00000076067";
chr12	StringTie	exon	56589140	56589503	1000	+	.	gene_id "MSTRG.41134"; transcript_id "ENST00000552247"; exon_number "12"; gene_name "RBMS2"; ref_gene_id "ENSG00000076067";
chr12	StringTie	transcript	56521990	56589652	1000	+	.	gene_id "MSTRG.41134"; transcript_id "ENST00000552916"; gene_name "RBMS2"; ref_gene_id "ENSG00000076067";
chr12	StringTie	exon	56521990	56522089	1000	+	.	gene_id "MSTRG.41134"; transcript_id "ENST00000552916"; exon_number "1"; gene_name "RBMS2"; ref_gene_id "ENSG00000076067";
chr12	StringTie	exon	56562417	56562583	1000	+	.	gene_id "MSTRG.41134"; transcript_id "ENST00000552916"; exon_number "2"; gene_name "RBMS2"; ref_gene_id "ENSG00000076067";
chr12	StringTie	exon	56569899	56569990	1000	+	.	gene_id "MSTRG.41134"; transcript_id "ENST00000552916"; exon_number "3"; gene_name "RBMS2"; ref_gene_id "ENSG00000076067";
chr12	StringTie	exon	56571698	56571855	1000	+	.	gene_id "MSTRG.41134"; transcript_id "ENST00000552916"; exon_number "4"; gene_name "RBMS2"; ref_gene_id "ENSG00000076067";
chr12	StringTie	exon	56581399	56581508	1000	+	.	gene_id "MSTRG.41134"; transcript_id "ENST00000552916"; exon_number "5"; gene_name "RBMS2"; ref_gene_id "ENSG00000076067";
chr12	StringTie	exon	56581833	56581879	1000	+	.	gene_id "MSTRG.41134"; transcript_id "ENST00000552916"; exon_number "6"; gene_name "RBMS2"; ref_gene_id "ENSG00000076067";
chr12	StringTie	exon	56582059	56582152	1000	+	.	gene_id "MSTRG.41134"; transcript_id "ENST00000552916"; exon_number "7"; gene_name "RBMS2"; ref_gene_id "ENSG00000076067";
chr12	StringTie	exon	56586849	56586926	1000	+	.	gene_id "MSTRG.41134"; transcript_id "ENST00000552916"; exon_number "8"; gene_name "RBMS2"; ref_gene_id "ENSG00000076067";
chr12	StringTie	exon	56587554	56587659	1000	+	.	gene_id "MSTRG.41134"; transcript_id "ENST00000552916"; exon_number "9"; gene_name "RBMS2"; ref_gene_id "ENSG00000076067";
chr12	StringTie	exon	56588294	56588374	1000	+	.	gene_id "MSTRG.41134"; transcript_id "ENST00000552916"; exon_number "10"; gene_name "RBMS2"; ref_gene_id "ENSG00000076067";
chr12	StringTie	exon	56588932	56589018	1000	+	.	gene_id "MSTRG.41134"; transcript_id "ENST00000552916"; exon_number "11"; gene_name "RBMS2"; ref_gene_id "ENSG00000076067";
chr12	StringTie	exon	56589140	56589652	1000	+	.	gene_id "MSTRG.41134"; transcript_id "ENST00000552916"; exon_number "12"; gene_name "RBMS2"; ref_gene_id "ENSG00000076067";
chr12	StringTie	transcript	56515485	56598858	1000	+	.	gene_id "MSTRG.41134"; transcript_id "MSTRG.41134.1";
chr12	StringTie	exon	56515485	56517338	1000	+	.	gene_id "MSTRG.41134"; transcript_id "MSTRG.41134.1"; exon_number "1";
chr12	StringTie	exon	56520597	56520634	1000	+	.	gene_id "MSTRG.41134"; transcript_id "MSTRG.41134.1"; exon_number "2";
chr12	StringTie	exon	56520752	56520817	1000	+	.	gene_id "MSTRG.41134"; transcript_id "MSTRG.41134.1"; exon_number "3";
chr12	StringTie	exon	56539686	56539764	1000	+	.	gene_id "MSTRG.41134"; transcript_id "MSTRG.41134.1"; exon_number "4";
chr12	StringTie	exon	56542250	56542388	1000	+	.	gene_id "MSTRG.41134"; transcript_id "MSTRG.41134.1"; exon_number "5";
chr12	StringTie	exon	56562417	56562583	1000	+	.	gene_id "MSTRG.41134"; transcript_id "MSTRG.41134.1"; exon_number "6";
chr12	StringTie	exon	56568975	56569033	1000	+	.	gene_id "MSTRG.41134"; transcript_id "MSTRG.41134.1"; exon_number "7";
chr12	StringTie	exon	56569899	56569990	1000	+	.	gene_id "MSTRG.41134"; transcript_id "MSTRG.41134.1"; exon_number "8";
chr12	StringTie	exon	56571698	56571855	1000	+	.	gene_id "MSTRG.41134"; transcript_id "MSTRG.41134.1"; exon_number "9";
chr12	StringTie	exon	56581184	56581263	1000	+	.	gene_id "MSTRG.41134"; transcript_id "MSTRG.41134.1"; exon_number "10";
chr12	StringTie	exon	56581399	56581508	1000	+	.	gene_id "MSTRG.41134"; transcript_id "MSTRG.41134.1"; exon_number "11";
chr12	StringTie	exon	56581833	56581879	1000	+	.	gene_id "MSTRG.41134"; transcript_id "MSTRG.41134.1"; exon_number "12";
chr12	StringTie	exon	56582059	56582152	1000	+	.	gene_id "MSTRG.41134"; transcript_id "MSTRG.41134.1"; exon_number "13";
chr12	StringTie	exon	56586849	56586926	1000	+	.	gene_id "MSTRG.41134"; transcript_id "MSTRG.41134.1"; exon_number "14";
chr12	StringTie	exon	56587554	56587664	1000	+	.	gene_id "MSTRG.41134"; transcript_id "MSTRG.41134.1"; exon_number "15";
chr12	StringTie	exon	56588294	56588374	1000	+	.	gene_id "MSTRG.41134"; transcript_id "MSTRG.41134.1"; exon_number "16";
chr12	StringTie	exon	56588932	56589018	1000	+	.	gene_id "MSTRG.41134"; transcript_id "MSTRG.41134.1"; exon_number "17";
chr12	StringTie	exon	56589140	56598858	1000	+	.	gene_id "MSTRG.41134"; transcript_id "MSTRG.41134.1"; exon_number "18";
chr12	StringTie	transcript	56520710	56598858	1000	+	.	gene_id "MSTRG.41134"; transcript_id "MSTRG.41134.10";
chr12	StringTie	exon	56520710	56520817	1000	+	.	gene_id "MSTRG.41134"; transcript_id "MSTRG.41134.10"; exon_number "1";
chr12	StringTie	exon	56522019	56522089	1000	+	.	gene_id "MSTRG.41134"; transcript_id "MSTRG.41134.10"; exon_number "2";
chr12	StringTie	exon	56527865	56527963	1000	+	.	gene_id "MSTRG.41134"; transcript_id "MSTRG.41134.10"; exon_number "3";
chr12	StringTie	exon	56562417	56562583	1000	+	.	gene_id "MSTRG.41134"; transcript_id "MSTRG.41134.10"; exon_number "4";
chr12	StringTie	exon	56568975	56569033	1000	+	.	gene_id "MSTRG.41134"; transcript_id "MSTRG.41134.10"; exon_number "5";
chr12	StringTie	exon	56569899	56569990	1000	+	.	gene_id "MSTRG.41134"; transcript_id "MSTRG.41134.10"; exon_number "6";
chr12	StringTie	exon	56571698	56571855	1000	+	.	gene_id "MSTRG.41134"; transcript_id "MSTRG.41134.10"; exon_number "7";
chr12	StringTie	exon	56580258	56580375	1000	+	.	gene_id "MSTRG.41134"; transcript_id "MSTRG.41134.10"; exon_number "8";
chr12	StringTie	exon	56581184	56581263	1000	+	.	gene_id "MSTRG.41134"; transcript_id "MSTRG.41134.10"; exon_number "9";
chr12	StringTie	exon	56581399	56581508	1000	+	.	gene_id "MSTRG.41134"; transcript_id "MSTRG.41134.10"; exon_number "10";
chr12	StringTie	exon	56581833	56581879	1000	+	.	gene_id "MSTRG.41134"; transcript_id "MSTRG.41134.10"; exon_number "11";
chr12	StringTie	exon	56582059	56582152	1000	+	.	gene_id "MSTRG.41134"; transcript_id "MSTRG.41134.10"; exon_number "12";
chr12	StringTie	exon	56586849	56586926	1000	+	.	gene_id "MSTRG.41134"; transcript_id "MSTRG.41134.10"; exon_number "13";
chr12	StringTie	exon	56587554	56587664	1000	+	.	gene_id "MSTRG.41134"; transcript_id "MSTRG.41134.10"; exon_number "14";
chr12	StringTie	exon	56588294	56588374	1000	+	.	gene_id "MSTRG.41134"; transcript_id "MSTRG.41134.10"; exon_number "15";
chr12	StringTie	exon	56588932	56589018	1000	+	.	gene_id "MSTRG.41134"; transcript_id "MSTRG.41134.10"; exon_number "16";
chr12	StringTie	exon	56589140	56598858	1000	+	.	gene_id "MSTRG.41134"; transcript_id "MSTRG.41134.10"; exon_number "17";
chr12	StringTie	transcript	56520724	56598858	1000	+	.	gene_id "MSTRG.41134"; transcript_id "MSTRG.41134.11";
chr12	StringTie	exon	56520724	56520817	1000	+	.	gene_id "MSTRG.41134"; transcript_id "MSTRG.41134.11"; exon_number "1";
chr12	StringTie	exon	56521806	56522089	1000	+	.	gene_id "MSTRG.41134"; transcript_id "MSTRG.41134.11"; exon_number "2";
chr12	StringTie	exon	56539686	56539764	1000	+	.	gene_id "MSTRG.41134"; transcript_id "MSTRG.41134.11"; exon_number "3";
chr12	StringTie	exon	56562417	56562583	1000	+	.	gene_id "MSTRG.41134"; transcript_id "MSTRG.41134.11"; exon_number "4";
chr12	StringTie	exon	56568975	56569033	1000	+	.	gene_id "MSTRG.41134"; transcript_id "MSTRG.41134.11"; exon_number "5";
chr12	StringTie	exon	56569899	56569990	1000	+	.	gene_id "MSTRG.41134"; transcript_id "MSTRG.41134.11"; exon_number "6";
chr12	StringTie	exon	56571698	56571855	1000	+	.	gene_id "MSTRG.41134"; transcript_id "MSTRG.41134.11"; exon_number "7";
chr12	StringTie	exon	56581184	56581263	1000	+	.	gene_id "MSTRG.41134"; transcript_id "MSTRG.41134.11"; exon_number "8";
chr12	StringTie	exon	56581399	56581508	1000	+	.	gene_id "MSTRG.41134"; transcript_id "MSTRG.41134.11"; exon_number "9";
chr12	StringTie	exon	56581833	56581879	1000	+	.	gene_id "MSTRG.41134"; transcript_id "MSTRG.41134.11"; exon_number "10";
chr12	StringTie	exon	56582059	56582152	1000	+	.	gene_id "MSTRG.41134"; transcript_id "MSTRG.41134.11"; exon_number "11";
chr12	StringTie	exon	56586849	56586926	1000	+	.	gene_id "MSTRG.41134"; transcript_id "MSTRG.41134.11"; exon_number "12";
chr12	StringTie	exon	56587554	56587664	1000	+	.	gene_id "MSTRG.41134"; transcript_id "MSTRG.41134.11"; exon_number "13";
chr12	StringTie	exon	56588294	56588374	1000	+	.	gene_id "MSTRG.41134"; transcript_id "MSTRG.41134.11"; exon_number "14";
chr12	StringTie	exon	56588932	56589018	1000	+	.	gene_id "MSTRG.41134"; transcript_id "MSTRG.41134.11"; exon_number "15";
chr12	StringTie	exon	56589140	56598858	1000	+	.	gene_id "MSTRG.41134"; transcript_id "MSTRG.41134.11"; exon_number "16";
chr12	StringTie	transcript	56520754	56596264	1000	+	.	gene_id "MSTRG.41134"; transcript_id "MSTRG.41134.12";
chr12	StringTie	exon	56520754	56520817	1000	+	.	gene_id "MSTRG.41134"; transcript_id "MSTRG.41134.12"; exon_number "1";
chr12	StringTie	exon	56521806	56522089	1000	+	.	gene_id "MSTRG.41134"; transcript_id "MSTRG.41134.12"; exon_number "2";
chr12	StringTie	exon	56527865	56527963	1000	+	.	gene_id "MSTRG.41134"; transcript_id "MSTRG.41134.12"; exon_number "3";
chr12	StringTie	exon	56562417	56562583	1000	+	.	gene_id "MSTRG.41134"; transcript_id "MSTRG.41134.12"; exon_number "4";
chr12	StringTie	exon	56568975	56569033	1000	+	.	gene_id "MSTRG.41134"; transcript_id "MSTRG.41134.12"; exon_number "5";
chr12	StringTie	exon	56569899	56569990	1000	+	.	gene_id "MSTRG.41134"; transcript_id "MSTRG.41134.12"; exon_number "6";
chr12	StringTie	exon	56571698	56571855	1000	+	.	gene_id "MSTRG.41134"; transcript_id "MSTRG.41134.12"; exon_number "7";
chr12	StringTie	exon	56581184	56581263	1000	+	.	gene_id "MSTRG.41134"; transcript_id "MSTRG.41134.12"; exon_number "8";
chr12	StringTie	exon	56581399	56581508	1000	+	.	gene_id "MSTRG.41134"; transcript_id "MSTRG.41134.12"; exon_number "9";
chr12	StringTie	exon	56581833	56581879	1000	+	.	gene_id "MSTRG.41134"; transcript_id "MSTRG.41134.12"; exon_number "10";
chr12	StringTie	exon	56582059	56582152	1000	+	.	gene_id "MSTRG.41134"; transcript_id "MSTRG.41134.12"; exon_number "11";
chr12	StringTie	exon	56586849	56586926	1000	+	.	gene_id "MSTRG.41134"; transcript_id "MSTRG.41134.12"; exon_number "12";
chr12	StringTie	exon	56587554	56587664	1000	+	.	gene_id "MSTRG.41134"; transcript_id "MSTRG.41134.12"; exon_number "13";
chr12	StringTie	exon	56588294	56588374	1000	+	.	gene_id "MSTRG.41134"; transcript_id "MSTRG.41134.12"; exon_number "14";
chr12	StringTie	exon	56588932	56589014	1000	+	.	gene_id "MSTRG.41134"; transcript_id "MSTRG.41134.12"; exon_number "15";
chr12	StringTie	exon	56589140	56596264	1000	+	.	gene_id "MSTRG.41134"; transcript_id "MSTRG.41134.12"; exon_number "16";
chr12	StringTie	transcript	56521455	56596504	1000	+	.	gene_id "MSTRG.41134"; transcript_id "MSTRG.41134.13";
chr12	StringTie	exon	56521455	56522089	1000	+	.	gene_id "MSTRG.41134"; transcript_id "MSTRG.41134.13"; exon_number "1";
chr12	StringTie	exon	56562417	56562583	1000	+	.	gene_id "MSTRG.41134"; transcript_id "MSTRG.41134.13"; exon_number "2";
chr12	StringTie	exon	56568975	56569033	1000	+	.	gene_id "MSTRG.41134"; transcript_id "MSTRG.41134.13"; exon_number "3";
chr12	StringTie	exon	56569899	56569990	1000	+	.	gene_id "MSTRG.41134"; transcript_id "MSTRG.41134.13"; exon_number "4";
chr12	StringTie	exon	56571698	56571855	1000	+	.	gene_id "MSTRG.41134"; transcript_id "MSTRG.41134.13"; exon_number "5";
chr12	StringTie	exon	56581184	56581263	1000	+	.	gene_id "MSTRG.41134"; transcript_id "MSTRG.41134.13"; exon_number "6";
chr12	StringTie	exon	56581399	56581508	1000	+	.	gene_id "MSTRG.41134"; transcript_id "MSTRG.41134.13"; exon_number "7";
chr12	StringTie	exon	56581833	56581879	1000	+	.	gene_id "MSTRG.41134"; transcript_id "MSTRG.41134.13"; exon_number "8";
chr12	StringTie	exon	56582059	56582152	1000	+	.	gene_id "MSTRG.41134"; transcript_id "MSTRG.41134.13"; exon_number "9";
chr12	StringTie	exon	56586849	56586926	1000	+	.	gene_id "MSTRG.41134"; transcript_id "MSTRG.41134.13"; exon_number "10";
chr12	StringTie	exon	56587554	56587664	1000	+	.	gene_id "MSTRG.41134"; transcript_id "MSTRG.41134.13"; exon_number "11";
chr12	StringTie	exon	56588294	56588374	1000	+	.	gene_id "MSTRG.41134"; transcript_id "MSTRG.41134.13"; exon_number "12";
chr12	StringTie	exon	56588932	56589018	1000	+	.	gene_id "MSTRG.41134"; transcript_id "MSTRG.41134.13"; exon_number "13";
chr12	StringTie	exon	56589140	56596391	1000	+	.	gene_id "MSTRG.41134"; transcript_id "MSTRG.41134.13"; exon_number "14";
chr12	StringTie	exon	56596486	56596504	1000	+	.	gene_id "MSTRG.41134"; transcript_id "MSTRG.41134.13"; exon_number "15";
chr12	StringTie	transcript	56521503	56598858	1000	+	.	gene_id "MSTRG.41134"; transcript_id "MSTRG.41134.14";
chr12	StringTie	exon	56521503	56522089	1000	+	.	gene_id "MSTRG.41134"; transcript_id "MSTRG.41134.14"; exon_number "1";
chr12	StringTie	exon	56539686	56539764	1000	+	.	gene_id "MSTRG.41134"; transcript_id "MSTRG.41134.14"; exon_number "2";
chr12	StringTie	exon	56562417	56562583	1000	+	.	gene_id "MSTRG.41134"; transcript_id "MSTRG.41134.14"; exon_number "3";
chr12	StringTie	exon	56568975	56569033	1000	+	.	gene_id "MSTRG.41134"; transcript_id "MSTRG.41134.14"; exon_number "4";
chr12	StringTie	exon	56569899	56569990	1000	+	.	gene_id "MSTRG.41134"; transcript_id "MSTRG.41134.14"; exon_number "5";
chr12	StringTie	exon	56571698	56571855	1000	+	.	gene_id "MSTRG.41134"; transcript_id "MSTRG.41134.14"; exon_number "6";
chr12	StringTie	exon	56581184	56581263	1000	+	.	gene_id "MSTRG.41134"; transcript_id "MSTRG.41134.14"; exon_number "7";
chr12	StringTie	exon	56581399	56581508	1000	+	.	gene_id "MSTRG.41134"; transcript_id "MSTRG.41134.14"; exon_number "8";
chr12	StringTie	exon	56581833	56581879	1000	+	.	gene_id "MSTRG.41134"; transcript_id "MSTRG.41134.14"; exon_number "9";
chr12	StringTie	exon	56582059	56582152	1000	+	.	gene_id "MSTRG.41134"; transcript_id "MSTRG.41134.14"; exon_number "10";
chr12	StringTie	exon	56586849	56586926	1000	+	.	gene_id "MSTRG.41134"; transcript_id "MSTRG.41134.14"; exon_number "11";
chr12	StringTie	exon	56587554	56587664	1000	+	.	gene_id "MSTRG.41134"; transcript_id "MSTRG.41134.14"; exon_number "12";
chr12	StringTie	exon	56588294	56588374	1000	+	.	gene_id "MSTRG.41134"; transcript_id "MSTRG.41134.14"; exon_number "13";
chr12	StringTie	exon	56589140	56598858	1000	+	.	gene_id "MSTRG.41134"; transcript_id "MSTRG.41134.14"; exon_number "14";
chr12	StringTie	transcript	56521649	56598855	1000	+	.	gene_id "MSTRG.41134"; transcript_id "MSTRG.41134.15";
chr12	StringTie	exon	56521649	56522089	1000	+	.	gene_id "MSTRG.41134"; transcript_id "MSTRG.41134.15"; exon_number "1";
chr12	StringTie	exon	56539686	56539764	1000	+	.	gene_id "MSTRG.41134"; transcript_id "MSTRG.41134.15"; exon_number "2";
chr12	StringTie	exon	56562417	56562583	1000	+	.	gene_id "MSTRG.41134"; transcript_id "MSTRG.41134.15"; exon_number "3";
chr12	StringTie	exon	56568975	56569033	1000	+	.	gene_id "MSTRG.41134"; transcript_id "MSTRG.41134.15"; exon_number "4";
chr12	StringTie	exon	56569899	56569990	1000	+	.	gene_id "MSTRG.41134"; transcript_id "MSTRG.41134.15"; exon_number "5";
chr12	StringTie	exon	56571698	56571855	1000	+	.	gene_id "MSTRG.41134"; transcript_id "MSTRG.41134.15"; exon_number "6";
chr12	StringTie	exon	56581184	56581263	1000	+	.	gene_id "MSTRG.41134"; transcript_id "MSTRG.41134.15"; exon_number "7";
chr12	StringTie	exon	56581399	56581508	1000	+	.	gene_id "MSTRG.41134"; transcript_id "MSTRG.41134.15"; exon_number "8";
chr12	StringTie	exon	56581833	56581879	1000	+	.	gene_id "MSTRG.41134"; transcript_id "MSTRG.41134.15"; exon_number "9";
chr12	StringTie	exon	56582059	56582152	1000	+	.	gene_id "MSTRG.41134"; transcript_id "MSTRG.41134.15"; exon_number "10";
chr12	StringTie	exon	56586849	56586926	1000	+	.	gene_id "MSTRG.41134"; transcript_id "MSTRG.41134.15"; exon_number "11";
chr12	StringTie	exon	56587554	56587664	1000	+	.	gene_id "MSTRG.41134"; transcript_id "MSTRG.41134.15"; exon_number "12";
chr12	StringTie	exon	56588294	56588374	1000	+	.	gene_id "MSTRG.41134"; transcript_id "MSTRG.41134.15"; exon_number "13";
chr12	StringTie	exon	56588932	56589014	1000	+	.	gene_id "MSTRG.41134"; transcript_id "MSTRG.41134.15"; exon_number "14";
chr12	StringTie	exon	56589140	56598855	1000	+	.	gene_id "MSTRG.41134"; transcript_id "MSTRG.41134.15"; exon_number "15";
chr12	StringTie	transcript	56521663	56598855	1000	+	.	gene_id "MSTRG.41134"; transcript_id "MSTRG.41134.16";
chr12	StringTie	exon	56521663	56522089	1000	+	.	gene_id "MSTRG.41134"; transcript_id "MSTRG.41134.16"; exon_number "1";
chr12	StringTie	exon	56539686	56539764	1000	+	.	gene_id "MSTRG.41134"; transcript_id "MSTRG.41134.16"; exon_number "2";
chr12	StringTie	exon	56562417	56562583	1000	+	.	gene_id "MSTRG.41134"; transcript_id "MSTRG.41134.16"; exon_number "3";
chr12	StringTie	exon	56568975	56569033	1000	+	.	gene_id "MSTRG.41134"; transcript_id "MSTRG.41134.16"; exon_number "4";
chr12	StringTie	exon	56569899	56569990	1000	+	.	gene_id "MSTRG.41134"; transcript_id "MSTRG.41134.16"; exon_number "5";
chr12	StringTie	exon	56571698	56571855	1000	+	.	gene_id "MSTRG.41134"; transcript_id "MSTRG.41134.16"; exon_number "6";
chr12	StringTie	exon	56580258	56580375	1000	+	.	gene_id "MSTRG.41134"; transcript_id "MSTRG.41134.16"; exon_number "7";
chr12	StringTie	exon	56581184	56581263	1000	+	.	gene_id "MSTRG.41134"; transcript_id "MSTRG.41134.16"; exon_number "8";
chr12	StringTie	exon	56581399	56581508	1000	+	.	gene_id "MSTRG.41134"; transcript_id "MSTRG.41134.16"; exon_number "9";
chr12	StringTie	exon	56581833	56581879	1000	+	.	gene_id "MSTRG.41134"; transcript_id "MSTRG.41134.16"; exon_number "10";
chr12	StringTie	exon	56582059	56582152	1000	+	.	gene_id "MSTRG.41134"; transcript_id "MSTRG.41134.16"; exon_number "11";
chr12	StringTie	exon	56586849	56586926	1000	+	.	gene_id "MSTRG.41134"; transcript_id "MSTRG.41134.16"; exon_number "12";
chr12	StringTie	exon	56587554	56587659	1000	+	.	gene_id "MSTRG.41134"; transcript_id "MSTRG.41134.16"; exon_number "13";
chr12	StringTie	exon	56588294	56588374	1000	+	.	gene_id "MSTRG.41134"; transcript_id "MSTRG.41134.16"; exon_number "14";
chr12	StringTie	exon	56588932	56589018	1000	+	.	gene_id "MSTRG.41134"; transcript_id "MSTRG.41134.16"; exon_number "15";
chr12	StringTie	exon	56589140	56598855	1000	+	.	gene_id "MSTRG.41134"; transcript_id "MSTRG.41134.16"; exon_number "16";
chr12	StringTie	transcript	56521697	56596213	1000	+	.	gene_id "MSTRG.41134"; transcript_id "MSTRG.41134.17";
chr12	StringTie	exon	56521697	56522089	1000	+	.	gene_id "MSTRG.41134"; transcript_id "MSTRG.41134.17"; exon_number "1";
chr12	StringTie	exon	56527865	56527963	1000	+	.	gene_id "MSTRG.41134"; transcript_id "MSTRG.41134.17"; exon_number "2";
chr12	StringTie	exon	56562417	56562583	1000	+	.	gene_id "MSTRG.41134"; transcript_id "MSTRG.41134.17"; exon_number "3";
chr12	StringTie	exon	56568975	56569033	1000	+	.	gene_id "MSTRG.41134"; transcript_id "MSTRG.41134.17"; exon_number "4";
chr12	StringTie	exon	56569899	56569990	1000	+	.	gene_id "MSTRG.41134"; transcript_id "MSTRG.41134.17"; exon_number "5";
chr12	StringTie	exon	56571698	56571855	1000	+	.	gene_id "MSTRG.41134"; transcript_id "MSTRG.41134.17"; exon_number "6";
chr12	StringTie	exon	56580258	56580375	1000	+	.	gene_id "MSTRG.41134"; transcript_id "MSTRG.41134.17"; exon_number "7";
chr12	StringTie	exon	56581184	56581263	1000	+	.	gene_id "MSTRG.41134"; transcript_id "MSTRG.41134.17"; exon_number "8";
chr12	StringTie	exon	56581399	56581508	1000	+	.	gene_id "MSTRG.41134"; transcript_id "MSTRG.41134.17"; exon_number "9";
chr12	StringTie	exon	56581833	56581879	1000	+	.	gene_id "MSTRG.41134"; transcript_id "MSTRG.41134.17"; exon_number "10";
chr12	StringTie	exon	56582059	56582152	1000	+	.	gene_id "MSTRG.41134"; transcript_id "MSTRG.41134.17"; exon_number "11";
chr12	StringTie	exon	56586849	56586926	1000	+	.	gene_id "MSTRG.41134"; transcript_id "MSTRG.41134.17"; exon_number "12";
chr12	StringTie	exon	56587554	56587664	1000	+	.	gene_id "MSTRG.41134"; transcript_id "MSTRG.41134.17"; exon_number "13";
chr12	StringTie	exon	56588294	56588374	1000	+	.	gene_id "MSTRG.41134"; transcript_id "MSTRG.41134.17"; exon_number "14";
chr12	StringTie	exon	56589140	56596213	1000	+	.	gene_id "MSTRG.41134"; transcript_id "MSTRG.41134.17"; exon_number "15";
chr12	StringTie	transcript	56521710	56596313	1000	+	.	gene_id "MSTRG.41134"; transcript_id "MSTRG.41134.18";
chr12	StringTie	exon	56521710	56522089	1000	+	.	gene_id "MSTRG.41134"; transcript_id "MSTRG.41134.18"; exon_number "1";
chr12	StringTie	exon	56539686	56539764	1000	+	.	gene_id "MSTRG.41134"; transcript_id "MSTRG.41134.18"; exon_number "2";
chr12	StringTie	exon	56562417	56562583	1000	+	.	gene_id "MSTRG.41134"; transcript_id "MSTRG.41134.18"; exon_number "3";
chr12	StringTie	exon	56568975	56569033	1000	+	.	gene_id "MSTRG.41134"; transcript_id "MSTRG.41134.18"; exon_number "4";
chr12	StringTie	exon	56569899	56569990	1000	+	.	gene_id "MSTRG.41134"; transcript_id "MSTRG.41134.18"; exon_number "5";
chr12	StringTie	exon	56571698	56571855	1000	+	.	gene_id "MSTRG.41134"; transcript_id "MSTRG.41134.18"; exon_number "6";
chr12	StringTie	exon	56581184	56581263	1000	+	.	gene_id "MSTRG.41134"; transcript_id "MSTRG.41134.18"; exon_number "7";
chr12	StringTie	exon	56581399	56581508	1000	+	.	gene_id "MSTRG.41134"; transcript_id "MSTRG.41134.18"; exon_number "8";
chr12	StringTie	exon	56581833	56581879	1000	+	.	gene_id "MSTRG.41134"; transcript_id "MSTRG.41134.18"; exon_number "9";
chr12	StringTie	exon	56582059	56582152	1000	+	.	gene_id "MSTRG.41134"; transcript_id "MSTRG.41134.18"; exon_number "10";
chr12	StringTie	exon	56586849	56586926	1000	+	.	gene_id "MSTRG.41134"; transcript_id "MSTRG.41134.18"; exon_number "11";
chr12	StringTie	exon	56587554	56587659	1000	+	.	gene_id "MSTRG.41134"; transcript_id "MSTRG.41134.18"; exon_number "12";
chr12	StringTie	exon	56588294	56588374	1000	+	.	gene_id "MSTRG.41134"; transcript_id "MSTRG.41134.18"; exon_number "13";
chr12	StringTie	exon	56588932	56589018	1000	+	.	gene_id "MSTRG.41134"; transcript_id "MSTRG.41134.18"; exon_number "14";
chr12	StringTie	exon	56589140	56596313	1000	+	.	gene_id "MSTRG.41134"; transcript_id "MSTRG.41134.18"; exon_number "15";
chr12	StringTie	transcript	56521720	56596339	1000	+	.	gene_id "MSTRG.41134"; transcript_id "MSTRG.41134.19";
chr12	StringTie	exon	56521720	56522089	1000	+	.	gene_id "MSTRG.41134"; transcript_id "MSTRG.41134.19"; exon_number "1";
chr12	StringTie	exon	56533974	56542388	1000	+	.	gene_id "MSTRG.41134"; transcript_id "MSTRG.41134.19"; exon_number "2";
chr12	StringTie	exon	56555239	56555478	1000	+	.	gene_id "MSTRG.41134"; transcript_id "MSTRG.41134.19"; exon_number "3";
chr12	StringTie	exon	56562417	56562583	1000	+	.	gene_id "MSTRG.41134"; transcript_id "MSTRG.41134.19"; exon_number "4";
chr12	StringTie	exon	56568975	56569033	1000	+	.	gene_id "MSTRG.41134"; transcript_id "MSTRG.41134.19"; exon_number "5";
chr12	StringTie	exon	56569899	56569990	1000	+	.	gene_id "MSTRG.41134"; transcript_id "MSTRG.41134.19"; exon_number "6";
chr12	StringTie	exon	56571698	56571855	1000	+	.	gene_id "MSTRG.41134"; transcript_id "MSTRG.41134.19"; exon_number "7";
chr12	StringTie	exon	56581184	56581263	1000	+	.	gene_id "MSTRG.41134"; transcript_id "MSTRG.41134.19"; exon_number "8";
chr12	StringTie	exon	56581399	56581508	1000	+	.	gene_id "MSTRG.41134"; transcript_id "MSTRG.41134.19"; exon_number "9";
chr12	StringTie	exon	56581833	56581879	1000	+	.	gene_id "MSTRG.41134"; transcript_id "MSTRG.41134.19"; exon_number "10";
chr12	StringTie	exon	56582059	56582152	1000	+	.	gene_id "MSTRG.41134"; transcript_id "MSTRG.41134.19"; exon_number "11";
chr12	StringTie	exon	56586849	56586926	1000	+	.	gene_id "MSTRG.41134"; transcript_id "MSTRG.41134.19"; exon_number "12";
chr12	StringTie	exon	56587554	56587664	1000	+	.	gene_id "MSTRG.41134"; transcript_id "MSTRG.41134.19"; exon_number "13";
chr12	StringTie	exon	56588294	56588374	1000	+	.	gene_id "MSTRG.41134"; transcript_id "MSTRG.41134.19"; exon_number "14";
chr12	StringTie	exon	56588932	56589014	1000	+	.	gene_id "MSTRG.41134"; transcript_id "MSTRG.41134.19"; exon_number "15";
chr12	StringTie	exon	56589140	56596339	1000	+	.	gene_id "MSTRG.41134"; transcript_id "MSTRG.41134.19"; exon_number "16";
chr12	StringTie	transcript	56517003	56598863	1000	+	.	gene_id "MSTRG.41134"; transcript_id "MSTRG.41134.2";
chr12	StringTie	exon	56517003	56517338	1000	+	.	gene_id "MSTRG.41134"; transcript_id "MSTRG.41134.2"; exon_number "1";
chr12	StringTie	exon	56520597	56520634	1000	+	.	gene_id "MSTRG.41134"; transcript_id "MSTRG.41134.2"; exon_number "2";
chr12	StringTie	exon	56520752	56520817	1000	+	.	gene_id "MSTRG.41134"; transcript_id "MSTRG.41134.2"; exon_number "3";
chr12	StringTie	exon	56521806	56522089	1000	+	.	gene_id "MSTRG.41134"; transcript_id "MSTRG.41134.2"; exon_number "4";
chr12	StringTie	exon	56562417	56562583	1000	+	.	gene_id "MSTRG.41134"; transcript_id "MSTRG.41134.2"; exon_number "5";
chr12	StringTie	exon	56568975	56569033	1000	+	.	gene_id "MSTRG.41134"; transcript_id "MSTRG.41134.2"; exon_number "6";
chr12	StringTie	exon	56569899	56569990	1000	+	.	gene_id "MSTRG.41134"; transcript_id "MSTRG.41134.2"; exon_number "7";
chr12	StringTie	exon	56571698	56571855	1000	+	.	gene_id "MSTRG.41134"; transcript_id "MSTRG.41134.2"; exon_number "8";
chr12	StringTie	exon	56581184	56581263	1000	+	.	gene_id "MSTRG.41134"; transcript_id "MSTRG.41134.2"; exon_number "9";
chr12	StringTie	exon	56581399	56581508	1000	+	.	gene_id "MSTRG.41134"; transcript_id "MSTRG.41134.2"; exon_number "10";
chr12	StringTie	exon	56581833	56581879	1000	+	.	gene_id "MSTRG.41134"; transcript_id "MSTRG.41134.2"; exon_number "11";
chr12	StringTie	exon	56582059	56582152	1000	+	.	gene_id "MSTRG.41134"; transcript_id "MSTRG.41134.2"; exon_number "12";
chr12	StringTie	exon	56586849	56586926	1000	+	.	gene_id "MSTRG.41134"; transcript_id "MSTRG.41134.2"; exon_number "13";
chr12	StringTie	exon	56587554	56587664	1000	+	.	gene_id "MSTRG.41134"; transcript_id "MSTRG.41134.2"; exon_number "14";
chr12	StringTie	exon	56588294	56588374	1000	+	.	gene_id "MSTRG.41134"; transcript_id "MSTRG.41134.2"; exon_number "15";
chr12	StringTie	exon	56588932	56589018	1000	+	.	gene_id "MSTRG.41134"; transcript_id "MSTRG.41134.2"; exon_number "16";
chr12	StringTie	exon	56589140	56598863	1000	+	.	gene_id "MSTRG.41134"; transcript_id "MSTRG.41134.2"; exon_number "17";
chr12	StringTie	transcript	56521723	56596250	1000	+	.	gene_id "MSTRG.41134"; transcript_id "MSTRG.41134.20";
chr12	StringTie	exon	56521723	56522089	1000	+	.	gene_id "MSTRG.41134"; transcript_id "MSTRG.41134.20"; exon_number "1";
chr12	StringTie	exon	56527865	56527963	1000	+	.	gene_id "MSTRG.41134"; transcript_id "MSTRG.41134.20"; exon_number "2";
chr12	StringTie	exon	56562417	56562583	1000	+	.	gene_id "MSTRG.41134"; transcript_id "MSTRG.41134.20"; exon_number "3";
chr12	StringTie	exon	56568975	56569033	1000	+	.	gene_id "MSTRG.41134"; transcript_id "MSTRG.41134.20"; exon_number "4";
chr12	StringTie	exon	56569899	56569990	1000	+	.	gene_id "MSTRG.41134"; transcript_id "MSTRG.41134.20"; exon_number "5";
chr12	StringTie	exon	56571698	56571855	1000	+	.	gene_id "MSTRG.41134"; transcript_id "MSTRG.41134.20"; exon_number "6";
chr12	StringTie	exon	56581184	56581263	1000	+	.	gene_id "MSTRG.41134"; transcript_id "MSTRG.41134.20"; exon_number "7";
chr12	StringTie	exon	56581399	56581508	1000	+	.	gene_id "MSTRG.41134"; transcript_id "MSTRG.41134.20"; exon_number "8";
chr12	StringTie	exon	56581833	56581879	1000	+	.	gene_id "MSTRG.41134"; transcript_id "MSTRG.41134.20"; exon_number "9";
chr12	StringTie	exon	56582059	56582152	1000	+	.	gene_id "MSTRG.41134"; transcript_id "MSTRG.41134.20"; exon_number "10";
chr12	StringTie	exon	56586849	56586926	1000	+	.	gene_id "MSTRG.41134"; transcript_id "MSTRG.41134.20"; exon_number "11";
chr12	StringTie	exon	56587554	56587659	1000	+	.	gene_id "MSTRG.41134"; transcript_id "MSTRG.41134.20"; exon_number "12";
chr12	StringTie	exon	56588294	56588374	1000	+	.	gene_id "MSTRG.41134"; transcript_id "MSTRG.41134.20"; exon_number "13";
chr12	StringTie	exon	56588932	56589018	1000	+	.	gene_id "MSTRG.41134"; transcript_id "MSTRG.41134.20"; exon_number "14";
chr12	StringTie	exon	56589140	56596250	1000	+	.	gene_id "MSTRG.41134"; transcript_id "MSTRG.41134.20"; exon_number "15";
chr12	StringTie	transcript	56521724	56596291	1000	+	.	gene_id "MSTRG.41134"; transcript_id "MSTRG.41134.21";
chr12	StringTie	exon	56521724	56522089	1000	+	.	gene_id "MSTRG.41134"; transcript_id "MSTRG.41134.21"; exon_number "1";
chr12	StringTie	exon	56539686	56539764	1000	+	.	gene_id "MSTRG.41134"; transcript_id "MSTRG.41134.21"; exon_number "2";
chr12	StringTie	exon	56555239	56555478	1000	+	.	gene_id "MSTRG.41134"; transcript_id "MSTRG.41134.21"; exon_number "3";
chr12	StringTie	exon	56562417	56562583	1000	+	.	gene_id "MSTRG.41134"; transcript_id "MSTRG.41134.21"; exon_number "4";
chr12	StringTie	exon	56568975	56569033	1000	+	.	gene_id "MSTRG.41134"; transcript_id "MSTRG.41134.21"; exon_number "5";
chr12	StringTie	exon	56569899	56569990	1000	+	.	gene_id "MSTRG.41134"; transcript_id "MSTRG.41134.21"; exon_number "6";
chr12	StringTie	exon	56571698	56571855	1000	+	.	gene_id "MSTRG.41134"; transcript_id "MSTRG.41134.21"; exon_number "7";
chr12	StringTie	exon	56581184	56581263	1000	+	.	gene_id "MSTRG.41134"; transcript_id "MSTRG.41134.21"; exon_number "8";
chr12	StringTie	exon	56581399	56581508	1000	+	.	gene_id "MSTRG.41134"; transcript_id "MSTRG.41134.21"; exon_number "9";
chr12	StringTie	exon	56581833	56581879	1000	+	.	gene_id "MSTRG.41134"; transcript_id "MSTRG.41134.21"; exon_number "10";
chr12	StringTie	exon	56582059	56582152	1000	+	.	gene_id "MSTRG.41134"; transcript_id "MSTRG.41134.21"; exon_number "11";
chr12	StringTie	exon	56586849	56586926	1000	+	.	gene_id "MSTRG.41134"; transcript_id "MSTRG.41134.21"; exon_number "12";
chr12	StringTie	exon	56587554	56587659	1000	+	.	gene_id "MSTRG.41134"; transcript_id "MSTRG.41134.21"; exon_number "13";
chr12	StringTie	exon	56588294	56588374	1000	+	.	gene_id "MSTRG.41134"; transcript_id "MSTRG.41134.21"; exon_number "14";
chr12	StringTie	exon	56588932	56589018	1000	+	.	gene_id "MSTRG.41134"; transcript_id "MSTRG.41134.21"; exon_number "15";
chr12	StringTie	exon	56589140	56596291	1000	+	.	gene_id "MSTRG.41134"; transcript_id "MSTRG.41134.21"; exon_number "16";
chr12	StringTie	transcript	56521727	56596283	1000	+	.	gene_id "MSTRG.41134"; transcript_id "MSTRG.41134.22";
chr12	StringTie	exon	56521727	56522089	1000	+	.	gene_id "MSTRG.41134"; transcript_id "MSTRG.41134.22"; exon_number "1";
chr12	StringTie	exon	56542250	56542388	1000	+	.	gene_id "MSTRG.41134"; transcript_id "MSTRG.41134.22"; exon_number "2";
chr12	StringTie	exon	56558614	56558718	1000	+	.	gene_id "MSTRG.41134"; transcript_id "MSTRG.41134.22"; exon_number "3";
chr12	StringTie	exon	56562417	56562583	1000	+	.	gene_id "MSTRG.41134"; transcript_id "MSTRG.41134.22"; exon_number "4";
chr12	StringTie	exon	56568975	56569033	1000	+	.	gene_id "MSTRG.41134"; transcript_id "MSTRG.41134.22"; exon_number "5";
chr12	StringTie	exon	56569899	56569990	1000	+	.	gene_id "MSTRG.41134"; transcript_id "MSTRG.41134.22"; exon_number "6";
chr12	StringTie	exon	56571698	56571855	1000	+	.	gene_id "MSTRG.41134"; transcript_id "MSTRG.41134.22"; exon_number "7";
chr12	StringTie	exon	56581184	56581263	1000	+	.	gene_id "MSTRG.41134"; transcript_id "MSTRG.41134.22"; exon_number "8";
chr12	StringTie	exon	56581399	56581508	1000	+	.	gene_id "MSTRG.41134"; transcript_id "MSTRG.41134.22"; exon_number "9";
chr12	StringTie	exon	56581833	56581879	1000	+	.	gene_id "MSTRG.41134"; transcript_id "MSTRG.41134.22"; exon_number "10";
chr12	StringTie	exon	56582059	56582152	1000	+	.	gene_id "MSTRG.41134"; transcript_id "MSTRG.41134.22"; exon_number "11";
chr12	StringTie	exon	56586849	56586926	1000	+	.	gene_id "MSTRG.41134"; transcript_id "MSTRG.41134.22"; exon_number "12";
chr12	StringTie	exon	56587554	56587664	1000	+	.	gene_id "MSTRG.41134"; transcript_id "MSTRG.41134.22"; exon_number "13";
chr12	StringTie	exon	56588294	56588374	1000	+	.	gene_id "MSTRG.41134"; transcript_id "MSTRG.41134.22"; exon_number "14";
chr12	StringTie	exon	56588932	56589018	1000	+	.	gene_id "MSTRG.41134"; transcript_id "MSTRG.41134.22"; exon_number "15";
chr12	StringTie	exon	56589140	56596130	1000	+	.	gene_id "MSTRG.41134"; transcript_id "MSTRG.41134.22"; exon_number "16";
chr12	StringTie	exon	56596256	56596283	1000	+	.	gene_id "MSTRG.41134"; transcript_id "MSTRG.41134.22"; exon_number "17";
chr12	StringTie	transcript	56521736	56598867	1000	+	.	gene_id "MSTRG.41134"; transcript_id "MSTRG.41134.23";
chr12	StringTie	exon	56521736	56522089	1000	+	.	gene_id "MSTRG.41134"; transcript_id "MSTRG.41134.23"; exon_number "1";
chr12	StringTie	exon	56539686	56539764	1000	+	.	gene_id "MSTRG.41134"; transcript_id "MSTRG.41134.23"; exon_number "2";
chr12	StringTie	exon	56562417	56562583	1000	+	.	gene_id "MSTRG.41134"; transcript_id "MSTRG.41134.23"; exon_number "3";
chr12	StringTie	exon	56568975	56569033	1000	+	.	gene_id "MSTRG.41134"; transcript_id "MSTRG.41134.23"; exon_number "4";
chr12	StringTie	exon	56569899	56569990	1000	+	.	gene_id "MSTRG.41134"; transcript_id "MSTRG.41134.23"; exon_number "5";
chr12	StringTie	exon	56571698	56571855	1000	+	.	gene_id "MSTRG.41134"; transcript_id "MSTRG.41134.23"; exon_number "6";
chr12	StringTie	exon	56580258	56580375	1000	+	.	gene_id "MSTRG.41134"; transcript_id "MSTRG.41134.23"; exon_number "7";
chr12	StringTie	exon	56581184	56581263	1000	+	.	gene_id "MSTRG.41134"; transcript_id "MSTRG.41134.23"; exon_number "8";
chr12	StringTie	exon	56581399	56581508	1000	+	.	gene_id "MSTRG.41134"; transcript_id "MSTRG.41134.23"; exon_number "9";
chr12	StringTie	exon	56581833	56581879	1000	+	.	gene_id "MSTRG.41134"; transcript_id "MSTRG.41134.23"; exon_number "10";
chr12	StringTie	exon	56582059	56582152	1000	+	.	gene_id "MSTRG.41134"; transcript_id "MSTRG.41134.23"; exon_number "11";
chr12	StringTie	exon	56586849	56586926	1000	+	.	gene_id "MSTRG.41134"; transcript_id "MSTRG.41134.23"; exon_number "12";
chr12	StringTie	exon	56587554	56587664	1000	+	.	gene_id "MSTRG.41134"; transcript_id "MSTRG.41134.23"; exon_number "13";
chr12	StringTie	exon	56588294	56588374	1000	+	.	gene_id "MSTRG.41134"; transcript_id "MSTRG.41134.23"; exon_number "14";
chr12	StringTie	exon	56588932	56589018	1000	+	.	gene_id "MSTRG.41134"; transcript_id "MSTRG.41134.23"; exon_number "15";
chr12	StringTie	exon	56589140	56598867	1000	+	.	gene_id "MSTRG.41134"; transcript_id "MSTRG.41134.23"; exon_number "16";
chr12	StringTie	transcript	56521757	56598856	1000	+	.	gene_id "MSTRG.41134"; transcript_id "MSTRG.41134.24";
chr12	StringTie	exon	56521757	56522089	1000	+	.	gene_id "MSTRG.41134"; transcript_id "MSTRG.41134.24"; exon_number "1";
chr12	StringTie	exon	56542250	56542388	1000	+	.	gene_id "MSTRG.41134"; transcript_id "MSTRG.41134.24"; exon_number "2";
chr12	StringTie	exon	56562417	56562583	1000	+	.	gene_id "MSTRG.41134"; transcript_id "MSTRG.41134.24"; exon_number "3";
chr12	StringTie	exon	56568975	56569033	1000	+	.	gene_id "MSTRG.41134"; transcript_id "MSTRG.41134.24"; exon_number "4";
chr12	StringTie	exon	56569899	56569990	1000	+	.	gene_id "MSTRG.41134"; transcript_id "MSTRG.41134.24"; exon_number "5";
chr12	StringTie	exon	56571698	56571855	1000	+	.	gene_id "MSTRG.41134"; transcript_id "MSTRG.41134.24"; exon_number "6";
chr12	StringTie	exon	56580258	56580375	1000	+	.	gene_id "MSTRG.41134"; transcript_id "MSTRG.41134.24"; exon_number "7";
chr12	StringTie	exon	56581184	56581263	1000	+	.	gene_id "MSTRG.41134"; transcript_id "MSTRG.41134.24"; exon_number "8";
chr12	StringTie	exon	56581399	56581508	1000	+	.	gene_id "MSTRG.41134"; transcript_id "MSTRG.41134.24"; exon_number "9";
chr12	StringTie	exon	56581833	56581879	1000	+	.	gene_id "MSTRG.41134"; transcript_id "MSTRG.41134.24"; exon_number "10";
chr12	StringTie	exon	56582059	56582152	1000	+	.	gene_id "MSTRG.41134"; transcript_id "MSTRG.41134.24"; exon_number "11";
chr12	StringTie	exon	56586849	56586926	1000	+	.	gene_id "MSTRG.41134"; transcript_id "MSTRG.41134.24"; exon_number "12";
chr12	StringTie	exon	56587554	56587664	1000	+	.	gene_id "MSTRG.41134"; transcript_id "MSTRG.41134.24"; exon_number "13";
chr12	StringTie	exon	56588294	56588374	1000	+	.	gene_id "MSTRG.41134"; transcript_id "MSTRG.41134.24"; exon_number "14";
chr12	StringTie	exon	56588932	56589018	1000	+	.	gene_id "MSTRG.41134"; transcript_id "MSTRG.41134.24"; exon_number "15";
chr12	StringTie	exon	56589140	56598856	1000	+	.	gene_id "MSTRG.41134"; transcript_id "MSTRG.41134.24"; exon_number "16";
chr12	StringTie	transcript	56521761	56598863	1000	+	.	gene_id "MSTRG.41134"; transcript_id "MSTRG.41134.25";
chr12	StringTie	exon	56521761	56522089	1000	+	.	gene_id "MSTRG.41134"; transcript_id "MSTRG.41134.25"; exon_number "1";
chr12	StringTie	exon	56542250	56542388	1000	+	.	gene_id "MSTRG.41134"; transcript_id "MSTRG.41134.25"; exon_number "2";
chr12	StringTie	exon	56562417	56562583	1000	+	.	gene_id "MSTRG.41134"; transcript_id "MSTRG.41134.25"; exon_number "3";
chr12	StringTie	exon	56568975	56569033	1000	+	.	gene_id "MSTRG.41134"; transcript_id "MSTRG.41134.25"; exon_number "4";
chr12	StringTie	exon	56569899	56569990	1000	+	.	gene_id "MSTRG.41134"; transcript_id "MSTRG.41134.25"; exon_number "5";
chr12	StringTie	exon	56571698	56571855	1000	+	.	gene_id "MSTRG.41134"; transcript_id "MSTRG.41134.25"; exon_number "6";
chr12	StringTie	exon	56580258	56580375	1000	+	.	gene_id "MSTRG.41134"; transcript_id "MSTRG.41134.25"; exon_number "7";
chr12	StringTie	exon	56581184	56581263	1000	+	.	gene_id "MSTRG.41134"; transcript_id "MSTRG.41134.25"; exon_number "8";
chr12	StringTie	exon	56581399	56581508	1000	+	.	gene_id "MSTRG.41134"; transcript_id "MSTRG.41134.25"; exon_number "9";
chr12	StringTie	exon	56581833	56581879	1000	+	.	gene_id "MSTRG.41134"; transcript_id "MSTRG.41134.25"; exon_number "10";
chr12	StringTie	exon	56582059	56582152	1000	+	.	gene_id "MSTRG.41134"; transcript_id "MSTRG.41134.25"; exon_number "11";
chr12	StringTie	exon	56586849	56586926	1000	+	.	gene_id "MSTRG.41134"; transcript_id "MSTRG.41134.25"; exon_number "12";
chr12	StringTie	exon	56587554	56587664	1000	+	.	gene_id "MSTRG.41134"; transcript_id "MSTRG.41134.25"; exon_number "13";
chr12	StringTie	exon	56588294	56588374	1000	+	.	gene_id "MSTRG.41134"; transcript_id "MSTRG.41134.25"; exon_number "14";
chr12	StringTie	exon	56589140	56598863	1000	+	.	gene_id "MSTRG.41134"; transcript_id "MSTRG.41134.25"; exon_number "15";
chr12	StringTie	transcript	56521767	56596201	1000	+	.	gene_id "MSTRG.41134"; transcript_id "MSTRG.41134.26";
chr12	StringTie	exon	56521767	56522089	1000	+	.	gene_id "MSTRG.41134"; transcript_id "MSTRG.41134.26"; exon_number "1";
chr12	StringTie	exon	56539686	56539764	1000	+	.	gene_id "MSTRG.41134"; transcript_id "MSTRG.41134.26"; exon_number "2";
chr12	StringTie	exon	56561995	56562135	1000	+	.	gene_id "MSTRG.41134"; transcript_id "MSTRG.41134.26"; exon_number "3";
chr12	StringTie	exon	56562417	56562583	1000	+	.	gene_id "MSTRG.41134"; transcript_id "MSTRG.41134.26"; exon_number "4";
chr12	StringTie	exon	56568975	56569033	1000	+	.	gene_id "MSTRG.41134"; transcript_id "MSTRG.41134.26"; exon_number "5";
chr12	StringTie	exon	56569899	56569990	1000	+	.	gene_id "MSTRG.41134"; transcript_id "MSTRG.41134.26"; exon_number "6";
chr12	StringTie	exon	56571698	56571855	1000	+	.	gene_id "MSTRG.41134"; transcript_id "MSTRG.41134.26"; exon_number "7";
chr12	StringTie	exon	56581184	56581263	1000	+	.	gene_id "MSTRG.41134"; transcript_id "MSTRG.41134.26"; exon_number "8";
chr12	StringTie	exon	56581399	56581508	1000	+	.	gene_id "MSTRG.41134"; transcript_id "MSTRG.41134.26"; exon_number "9";
chr12	StringTie	exon	56581833	56581879	1000	+	.	gene_id "MSTRG.41134"; transcript_id "MSTRG.41134.26"; exon_number "10";
chr12	StringTie	exon	56582059	56582152	1000	+	.	gene_id "MSTRG.41134"; transcript_id "MSTRG.41134.26"; exon_number "11";
chr12	StringTie	exon	56586849	56586926	1000	+	.	gene_id "MSTRG.41134"; transcript_id "MSTRG.41134.26"; exon_number "12";
chr12	StringTie	exon	56587554	56587664	1000	+	.	gene_id "MSTRG.41134"; transcript_id "MSTRG.41134.26"; exon_number "13";
chr12	StringTie	exon	56588294	56588374	1000	+	.	gene_id "MSTRG.41134"; transcript_id "MSTRG.41134.26"; exon_number "14";
chr12	StringTie	exon	56588932	56589018	1000	+	.	gene_id "MSTRG.41134"; transcript_id "MSTRG.41134.26"; exon_number "15";
chr12	StringTie	exon	56589140	56596201	1000	+	.	gene_id "MSTRG.41134"; transcript_id "MSTRG.41134.26"; exon_number "16";
chr12	StringTie	transcript	56521770	56598854	1000	+	.	gene_id "MSTRG.41134"; transcript_id "MSTRG.41134.27";
chr12	StringTie	exon	56521770	56522089	1000	+	.	gene_id "MSTRG.41134"; transcript_id "MSTRG.41134.27"; exon_number "1";
chr12	StringTie	exon	56562417	56562583	1000	+	.	gene_id "MSTRG.41134"; transcript_id "MSTRG.41134.27"; exon_number "2";
chr12	StringTie	exon	56568975	56569033	1000	+	.	gene_id "MSTRG.41134"; transcript_id "MSTRG.41134.27"; exon_number "3";
chr12	StringTie	exon	56569899	56569990	1000	+	.	gene_id "MSTRG.41134"; transcript_id "MSTRG.41134.27"; exon_number "4";
chr12	StringTie	exon	56571698	56571855	1000	+	.	gene_id "MSTRG.41134"; transcript_id "MSTRG.41134.27"; exon_number "5";
chr12	StringTie	exon	56580258	56580375	1000	+	.	gene_id "MSTRG.41134"; transcript_id "MSTRG.41134.27"; exon_number "6";
chr12	StringTie	exon	56581184	56581263	1000	+	.	gene_id "MSTRG.41134"; transcript_id "MSTRG.41134.27"; exon_number "7";
chr12	StringTie	exon	56581399	56581508	1000	+	.	gene_id "MSTRG.41134"; transcript_id "MSTRG.41134.27"; exon_number "8";
chr12	StringTie	exon	56581833	56581879	1000	+	.	gene_id "MSTRG.41134"; transcript_id "MSTRG.41134.27"; exon_number "9";
chr12	StringTie	exon	56582059	56582152	1000	+	.	gene_id "MSTRG.41134"; transcript_id "MSTRG.41134.27"; exon_number "10";
chr12	StringTie	exon	56586849	56586926	1000	+	.	gene_id "MSTRG.41134"; transcript_id "MSTRG.41134.27"; exon_number "11";
chr12	StringTie	exon	56587554	56587664	1000	+	.	gene_id "MSTRG.41134"; transcript_id "MSTRG.41134.27"; exon_number "12";
chr12	StringTie	exon	56588294	56588374	1000	+	.	gene_id "MSTRG.41134"; transcript_id "MSTRG.41134.27"; exon_number "13";
chr12	StringTie	exon	56589140	56598854	1000	+	.	gene_id "MSTRG.41134"; transcript_id "MSTRG.41134.27"; exon_number "14";
chr12	StringTie	transcript	56521770	56598855	1000	+	.	gene_id "MSTRG.41134"; transcript_id "MSTRG.41134.28";
chr12	StringTie	exon	56521770	56522089	1000	+	.	gene_id "MSTRG.41134"; transcript_id "MSTRG.41134.28"; exon_number "1";
chr12	StringTie	exon	56562417	56562583	1000	+	.	gene_id "MSTRG.41134"; transcript_id "MSTRG.41134.28"; exon_number "2";
chr12	StringTie	exon	56568975	56569033	1000	+	.	gene_id "MSTRG.41134"; transcript_id "MSTRG.41134.28"; exon_number "3";
chr12	StringTie	exon	56569899	56569990	1000	+	.	gene_id "MSTRG.41134"; transcript_id "MSTRG.41134.28"; exon_number "4";
chr12	StringTie	exon	56571698	56571855	1000	+	.	gene_id "MSTRG.41134"; transcript_id "MSTRG.41134.28"; exon_number "5";
chr12	StringTie	exon	56580258	56580375	1000	+	.	gene_id "MSTRG.41134"; transcript_id "MSTRG.41134.28"; exon_number "6";
chr12	StringTie	exon	56581184	56581263	1000	+	.	gene_id "MSTRG.41134"; transcript_id "MSTRG.41134.28"; exon_number "7";
chr12	StringTie	exon	56581399	56581508	1000	+	.	gene_id "MSTRG.41134"; transcript_id "MSTRG.41134.28"; exon_number "8";
chr12	StringTie	exon	56581833	56581879	1000	+	.	gene_id "MSTRG.41134"; transcript_id "MSTRG.41134.28"; exon_number "9";
chr12	StringTie	exon	56582059	56582152	1000	+	.	gene_id "MSTRG.41134"; transcript_id "MSTRG.41134.28"; exon_number "10";
chr12	StringTie	exon	56586849	56586926	1000	+	.	gene_id "MSTRG.41134"; transcript_id "MSTRG.41134.28"; exon_number "11";
chr12	StringTie	exon	56587554	56587664	1000	+	.	gene_id "MSTRG.41134"; transcript_id "MSTRG.41134.28"; exon_number "12";
chr12	StringTie	exon	56588294	56588374	1000	+	.	gene_id "MSTRG.41134"; transcript_id "MSTRG.41134.28"; exon_number "13";
chr12	StringTie	exon	56588932	56589018	1000	+	.	gene_id "MSTRG.41134"; transcript_id "MSTRG.41134.28"; exon_number "14";
chr12	StringTie	exon	56589140	56598855	1000	+	.	gene_id "MSTRG.41134"; transcript_id "MSTRG.41134.28"; exon_number "15";
chr12	StringTie	transcript	56521771	56596201	1000	+	.	gene_id "MSTRG.41134"; transcript_id "MSTRG.41134.29";
chr12	StringTie	exon	56521771	56522089	1000	+	.	gene_id "MSTRG.41134"; transcript_id "MSTRG.41134.29"; exon_number "1";
chr12	StringTie	exon	56539686	56539764	1000	+	.	gene_id "MSTRG.41134"; transcript_id "MSTRG.41134.29"; exon_number "2";
chr12	StringTie	exon	56542250	56542388	1000	+	.	gene_id "MSTRG.41134"; transcript_id "MSTRG.41134.29"; exon_number "3";
chr12	StringTie	exon	56562417	56562583	1000	+	.	gene_id "MSTRG.41134"; transcript_id "MSTRG.41134.29"; exon_number "4";
chr12	StringTie	exon	56568975	56569033	1000	+	.	gene_id "MSTRG.41134"; transcript_id "MSTRG.41134.29"; exon_number "5";
chr12	StringTie	exon	56569899	56569990	1000	+	.	gene_id "MSTRG.41134"; transcript_id "MSTRG.41134.29"; exon_number "6";
chr12	StringTie	exon	56571698	56571855	1000	+	.	gene_id "MSTRG.41134"; transcript_id "MSTRG.41134.29"; exon_number "7";
chr12	StringTie	exon	56580258	56580375	1000	+	.	gene_id "MSTRG.41134"; transcript_id "MSTRG.41134.29"; exon_number "8";
chr12	StringTie	exon	56581184	56581263	1000	+	.	gene_id "MSTRG.41134"; transcript_id "MSTRG.41134.29"; exon_number "9";
chr12	StringTie	exon	56581399	56581508	1000	+	.	gene_id "MSTRG.41134"; transcript_id "MSTRG.41134.29"; exon_number "10";
chr12	StringTie	exon	56581833	56581879	1000	+	.	gene_id "MSTRG.41134"; transcript_id "MSTRG.41134.29"; exon_number "11";
chr12	StringTie	exon	56582059	56582152	1000	+	.	gene_id "MSTRG.41134"; transcript_id "MSTRG.41134.29"; exon_number "12";
chr12	StringTie	exon	56586849	56586926	1000	+	.	gene_id "MSTRG.41134"; transcript_id "MSTRG.41134.29"; exon_number "13";
chr12	StringTie	exon	56587554	56587664	1000	+	.	gene_id "MSTRG.41134"; transcript_id "MSTRG.41134.29"; exon_number "14";
chr12	StringTie	exon	56588294	56588374	1000	+	.	gene_id "MSTRG.41134"; transcript_id "MSTRG.41134.29"; exon_number "15";
chr12	StringTie	exon	56589140	56596201	1000	+	.	gene_id "MSTRG.41134"; transcript_id "MSTRG.41134.29"; exon_number "16";
chr12	StringTie	transcript	56519384	56598825	1000	+	.	gene_id "MSTRG.41134"; transcript_id "MSTRG.41134.3";
chr12	StringTie	exon	56519384	56520634	1000	+	.	gene_id "MSTRG.41134"; transcript_id "MSTRG.41134.3"; exon_number "1";
chr12	StringTie	exon	56520752	56520817	1000	+	.	gene_id "MSTRG.41134"; transcript_id "MSTRG.41134.3"; exon_number "2";
chr12	StringTie	exon	56521806	56522089	1000	+	.	gene_id "MSTRG.41134"; transcript_id "MSTRG.41134.3"; exon_number "3";
chr12	StringTie	exon	56542250	56542388	1000	+	.	gene_id "MSTRG.41134"; transcript_id "MSTRG.41134.3"; exon_number "4";
chr12	StringTie	exon	56562417	56562583	1000	+	.	gene_id "MSTRG.41134"; transcript_id "MSTRG.41134.3"; exon_number "5";
chr12	StringTie	exon	56568975	56569033	1000	+	.	gene_id "MSTRG.41134"; transcript_id "MSTRG.41134.3"; exon_number "6";
chr12	StringTie	exon	56569899	56569990	1000	+	.	gene_id "MSTRG.41134"; transcript_id "MSTRG.41134.3"; exon_number "7";
chr12	StringTie	exon	56571698	56571855	1000	+	.	gene_id "MSTRG.41134"; transcript_id "MSTRG.41134.3"; exon_number "8";
chr12	StringTie	exon	56581184	56581263	1000	+	.	gene_id "MSTRG.41134"; transcript_id "MSTRG.41134.3"; exon_number "9";
chr12	StringTie	exon	56581399	56581508	1000	+	.	gene_id "MSTRG.41134"; transcript_id "MSTRG.41134.3"; exon_number "10";
chr12	StringTie	exon	56581833	56581879	1000	+	.	gene_id "MSTRG.41134"; transcript_id "MSTRG.41134.3"; exon_number "11";
chr12	StringTie	exon	56582059	56582152	1000	+	.	gene_id "MSTRG.41134"; transcript_id "MSTRG.41134.3"; exon_number "12";
chr12	StringTie	exon	56586849	56586926	1000	+	.	gene_id "MSTRG.41134"; transcript_id "MSTRG.41134.3"; exon_number "13";
chr12	StringTie	exon	56587554	56587664	1000	+	.	gene_id "MSTRG.41134"; transcript_id "MSTRG.41134.3"; exon_number "14";
chr12	StringTie	exon	56588294	56588374	1000	+	.	gene_id "MSTRG.41134"; transcript_id "MSTRG.41134.3"; exon_number "15";
chr12	StringTie	exon	56588932	56589018	1000	+	.	gene_id "MSTRG.41134"; transcript_id "MSTRG.41134.3"; exon_number "16";
chr12	StringTie	exon	56589140	56598825	1000	+	.	gene_id "MSTRG.41134"; transcript_id "MSTRG.41134.3"; exon_number "17";
chr12	StringTie	transcript	56521773	56598855	1000	+	.	gene_id "MSTRG.41134"; transcript_id "MSTRG.41134.30";
chr12	StringTie	exon	56521773	56522089	1000	+	.	gene_id "MSTRG.41134"; transcript_id "MSTRG.41134.30"; exon_number "1";
chr12	StringTie	exon	56562417	56562583	1000	+	.	gene_id "MSTRG.41134"; transcript_id "MSTRG.41134.30"; exon_number "2";
chr12	StringTie	exon	56568975	56569033	1000	+	.	gene_id "MSTRG.41134"; transcript_id "MSTRG.41134.30"; exon_number "3";
chr12	StringTie	exon	56569899	56569990	1000	+	.	gene_id "MSTRG.41134"; transcript_id "MSTRG.41134.30"; exon_number "4";
chr12	StringTie	exon	56571698	56571855	1000	+	.	gene_id "MSTRG.41134"; transcript_id "MSTRG.41134.30"; exon_number "5";
chr12	StringTie	exon	56580258	56580375	1000	+	.	gene_id "MSTRG.41134"; transcript_id "MSTRG.41134.30"; exon_number "6";
chr12	StringTie	exon	56581184	56581263	1000	+	.	gene_id "MSTRG.41134"; transcript_id "MSTRG.41134.30"; exon_number "7";
chr12	StringTie	exon	56581399	56581508	1000	+	.	gene_id "MSTRG.41134"; transcript_id "MSTRG.41134.30"; exon_number "8";
chr12	StringTie	exon	56581833	56581879	1000	+	.	gene_id "MSTRG.41134"; transcript_id "MSTRG.41134.30"; exon_number "9";
chr12	StringTie	exon	56582059	56582152	1000	+	.	gene_id "MSTRG.41134"; transcript_id "MSTRG.41134.30"; exon_number "10";
chr12	StringTie	exon	56586849	56586926	1000	+	.	gene_id "MSTRG.41134"; transcript_id "MSTRG.41134.30"; exon_number "11";
chr12	StringTie	exon	56587554	56587659	1000	+	.	gene_id "MSTRG.41134"; transcript_id "MSTRG.41134.30"; exon_number "12";
chr12	StringTie	exon	56588294	56588374	1000	+	.	gene_id "MSTRG.41134"; transcript_id "MSTRG.41134.30"; exon_number "13";
chr12	StringTie	exon	56589140	56598855	1000	+	.	gene_id "MSTRG.41134"; transcript_id "MSTRG.41134.30"; exon_number "14";
chr12	StringTie	transcript	56521776	56596201	1000	+	.	gene_id "MSTRG.41134"; transcript_id "MSTRG.41134.31";
chr12	StringTie	exon	56521776	56522089	1000	+	.	gene_id "MSTRG.41134"; transcript_id "MSTRG.41134.31"; exon_number "1";
chr12	StringTie	exon	56527865	56527963	1000	+	.	gene_id "MSTRG.41134"; transcript_id "MSTRG.41134.31"; exon_number "2";
chr12	StringTie	exon	56562417	56562583	1000	+	.	gene_id "MSTRG.41134"; transcript_id "MSTRG.41134.31"; exon_number "3";
chr12	StringTie	exon	56568975	56569033	1000	+	.	gene_id "MSTRG.41134"; transcript_id "MSTRG.41134.31"; exon_number "4";
chr12	StringTie	exon	56569899	56569990	1000	+	.	gene_id "MSTRG.41134"; transcript_id "MSTRG.41134.31"; exon_number "5";
chr12	StringTie	exon	56571698	56571855	1000	+	.	gene_id "MSTRG.41134"; transcript_id "MSTRG.41134.31"; exon_number "6";
chr12	StringTie	exon	56580258	56580375	1000	+	.	gene_id "MSTRG.41134"; transcript_id "MSTRG.41134.31"; exon_number "7";
chr12	StringTie	exon	56581184	56581263	1000	+	.	gene_id "MSTRG.41134"; transcript_id "MSTRG.41134.31"; exon_number "8";
chr12	StringTie	exon	56581399	56581508	1000	+	.	gene_id "MSTRG.41134"; transcript_id "MSTRG.41134.31"; exon_number "9";
chr12	StringTie	exon	56581833	56581879	1000	+	.	gene_id "MSTRG.41134"; transcript_id "MSTRG.41134.31"; exon_number "10";
chr12	StringTie	exon	56582059	56582152	1000	+	.	gene_id "MSTRG.41134"; transcript_id "MSTRG.41134.31"; exon_number "11";
chr12	StringTie	exon	56586849	56586926	1000	+	.	gene_id "MSTRG.41134"; transcript_id "MSTRG.41134.31"; exon_number "12";
chr12	StringTie	exon	56587554	56587659	1000	+	.	gene_id "MSTRG.41134"; transcript_id "MSTRG.41134.31"; exon_number "13";
chr12	StringTie	exon	56588294	56588374	1000	+	.	gene_id "MSTRG.41134"; transcript_id "MSTRG.41134.31"; exon_number "14";
chr12	StringTie	exon	56588932	56589018	1000	+	.	gene_id "MSTRG.41134"; transcript_id "MSTRG.41134.31"; exon_number "15";
chr12	StringTie	exon	56589140	56596201	1000	+	.	gene_id "MSTRG.41134"; transcript_id "MSTRG.41134.31"; exon_number "16";
chr12	StringTie	transcript	56521796	56596570	1000	+	.	gene_id "MSTRG.41134"; transcript_id "MSTRG.41134.32";
chr12	StringTie	exon	56521796	56522089	1000	+	.	gene_id "MSTRG.41134"; transcript_id "MSTRG.41134.32"; exon_number "1";
chr12	StringTie	exon	56539686	56539764	1000	+	.	gene_id "MSTRG.41134"; transcript_id "MSTRG.41134.32"; exon_number "2";
chr12	StringTie	exon	56555239	56555478	1000	+	.	gene_id "MSTRG.41134"; transcript_id "MSTRG.41134.32"; exon_number "3";
chr12	StringTie	exon	56561995	56562135	1000	+	.	gene_id "MSTRG.41134"; transcript_id "MSTRG.41134.32"; exon_number "4";
chr12	StringTie	exon	56562417	56562583	1000	+	.	gene_id "MSTRG.41134"; transcript_id "MSTRG.41134.32"; exon_number "5";
chr12	StringTie	exon	56568975	56569033	1000	+	.	gene_id "MSTRG.41134"; transcript_id "MSTRG.41134.32"; exon_number "6";
chr12	StringTie	exon	56569899	56569990	1000	+	.	gene_id "MSTRG.41134"; transcript_id "MSTRG.41134.32"; exon_number "7";
chr12	StringTie	exon	56571698	56571855	1000	+	.	gene_id "MSTRG.41134"; transcript_id "MSTRG.41134.32"; exon_number "8";
chr12	StringTie	exon	56581184	56581263	1000	+	.	gene_id "MSTRG.41134"; transcript_id "MSTRG.41134.32"; exon_number "9";
chr12	StringTie	exon	56581399	56581508	1000	+	.	gene_id "MSTRG.41134"; transcript_id "MSTRG.41134.32"; exon_number "10";
chr12	StringTie	exon	56581833	56581879	1000	+	.	gene_id "MSTRG.41134"; transcript_id "MSTRG.41134.32"; exon_number "11";
chr12	StringTie	exon	56582059	56582152	1000	+	.	gene_id "MSTRG.41134"; transcript_id "MSTRG.41134.32"; exon_number "12";
chr12	StringTie	exon	56586849	56586926	1000	+	.	gene_id "MSTRG.41134"; transcript_id "MSTRG.41134.32"; exon_number "13";
chr12	StringTie	exon	56587554	56587664	1000	+	.	gene_id "MSTRG.41134"; transcript_id "MSTRG.41134.32"; exon_number "14";
chr12	StringTie	exon	56588294	56588374	1000	+	.	gene_id "MSTRG.41134"; transcript_id "MSTRG.41134.32"; exon_number "15";
chr12	StringTie	exon	56588932	56589018	1000	+	.	gene_id "MSTRG.41134"; transcript_id "MSTRG.41134.32"; exon_number "16";
chr12	StringTie	exon	56589140	56596377	1000	+	.	gene_id "MSTRG.41134"; transcript_id "MSTRG.41134.32"; exon_number "17";
chr12	StringTie	exon	56596446	56596570	1000	+	.	gene_id "MSTRG.41134"; transcript_id "MSTRG.41134.32"; exon_number "18";
chr12	StringTie	transcript	56521804	56598845	1000	+	.	gene_id "MSTRG.41134"; transcript_id "MSTRG.41134.33";
chr12	StringTie	exon	56521804	56522089	1000	+	.	gene_id "MSTRG.41134"; transcript_id "MSTRG.41134.33"; exon_number "1";
chr12	StringTie	exon	56539686	56539764	1000	+	.	gene_id "MSTRG.41134"; transcript_id "MSTRG.41134.33"; exon_number "2";
chr12	StringTie	exon	56555239	56555478	1000	+	.	gene_id "MSTRG.41134"; transcript_id "MSTRG.41134.33"; exon_number "3";
chr12	StringTie	exon	56562001	56562135	1000	+	.	gene_id "MSTRG.41134"; transcript_id "MSTRG.41134.33"; exon_number "4";
chr12	StringTie	exon	56562417	56562583	1000	+	.	gene_id "MSTRG.41134"; transcript_id "MSTRG.41134.33"; exon_number "5";
chr12	StringTie	exon	56568975	56569033	1000	+	.	gene_id "MSTRG.41134"; transcript_id "MSTRG.41134.33"; exon_number "6";
chr12	StringTie	exon	56569899	56569990	1000	+	.	gene_id "MSTRG.41134"; transcript_id "MSTRG.41134.33"; exon_number "7";
chr12	StringTie	exon	56571698	56571855	1000	+	.	gene_id "MSTRG.41134"; transcript_id "MSTRG.41134.33"; exon_number "8";
chr12	StringTie	exon	56581184	56581263	1000	+	.	gene_id "MSTRG.41134"; transcript_id "MSTRG.41134.33"; exon_number "9";
chr12	StringTie	exon	56581399	56581508	1000	+	.	gene_id "MSTRG.41134"; transcript_id "MSTRG.41134.33"; exon_number "10";
chr12	StringTie	exon	56581833	56581879	1000	+	.	gene_id "MSTRG.41134"; transcript_id "MSTRG.41134.33"; exon_number "11";
chr12	StringTie	exon	56582059	56582152	1000	+	.	gene_id "MSTRG.41134"; transcript_id "MSTRG.41134.33"; exon_number "12";
chr12	StringTie	exon	56586849	56586926	1000	+	.	gene_id "MSTRG.41134"; transcript_id "MSTRG.41134.33"; exon_number "13";
chr12	StringTie	exon	56587554	56587664	1000	+	.	gene_id "MSTRG.41134"; transcript_id "MSTRG.41134.33"; exon_number "14";
chr12	StringTie	exon	56588294	56588374	1000	+	.	gene_id "MSTRG.41134"; transcript_id "MSTRG.41134.33"; exon_number "15";
chr12	StringTie	exon	56588932	56589018	1000	+	.	gene_id "MSTRG.41134"; transcript_id "MSTRG.41134.33"; exon_number "16";
chr12	StringTie	exon	56589140	56597596	1000	+	.	gene_id "MSTRG.41134"; transcript_id "MSTRG.41134.33"; exon_number "17";
chr12	StringTie	exon	56597634	56598845	1000	+	.	gene_id "MSTRG.41134"; transcript_id "MSTRG.41134.33"; exon_number "18";
chr12	StringTie	transcript	56521809	56598857	1000	+	.	gene_id "MSTRG.41134"; transcript_id "MSTRG.41134.34";
chr12	StringTie	exon	56521809	56522089	1000	+	.	gene_id "MSTRG.41134"; transcript_id "MSTRG.41134.34"; exon_number "1";
chr12	StringTie	exon	56527865	56527959	1000	+	.	gene_id "MSTRG.41134"; transcript_id "MSTRG.41134.34"; exon_number "2";
chr12	StringTie	exon	56555239	56555478	1000	+	.	gene_id "MSTRG.41134"; transcript_id "MSTRG.41134.34"; exon_number "3";
chr12	StringTie	exon	56562417	56562583	1000	+	.	gene_id "MSTRG.41134"; transcript_id "MSTRG.41134.34"; exon_number "4";
chr12	StringTie	exon	56568975	56569033	1000	+	.	gene_id "MSTRG.41134"; transcript_id "MSTRG.41134.34"; exon_number "5";
chr12	StringTie	exon	56569899	56569990	1000	+	.	gene_id "MSTRG.41134"; transcript_id "MSTRG.41134.34"; exon_number "6";
chr12	StringTie	exon	56571698	56571855	1000	+	.	gene_id "MSTRG.41134"; transcript_id "MSTRG.41134.34"; exon_number "7";
chr12	StringTie	exon	56581184	56581263	1000	+	.	gene_id "MSTRG.41134"; transcript_id "MSTRG.41134.34"; exon_number "8";
chr12	StringTie	exon	56581399	56581508	1000	+	.	gene_id "MSTRG.41134"; transcript_id "MSTRG.41134.34"; exon_number "9";
chr12	StringTie	exon	56581833	56581879	1000	+	.	gene_id "MSTRG.41134"; transcript_id "MSTRG.41134.34"; exon_number "10";
chr12	StringTie	exon	56582059	56582152	1000	+	.	gene_id "MSTRG.41134"; transcript_id "MSTRG.41134.34"; exon_number "11";
chr12	StringTie	exon	56586849	56586926	1000	+	.	gene_id "MSTRG.41134"; transcript_id "MSTRG.41134.34"; exon_number "12";
chr12	StringTie	exon	56587554	56587664	1000	+	.	gene_id "MSTRG.41134"; transcript_id "MSTRG.41134.34"; exon_number "13";
chr12	StringTie	exon	56588294	56588374	1000	+	.	gene_id "MSTRG.41134"; transcript_id "MSTRG.41134.34"; exon_number "14";
chr12	StringTie	exon	56588932	56589018	1000	+	.	gene_id "MSTRG.41134"; transcript_id "MSTRG.41134.34"; exon_number "15";
chr12	StringTie	exon	56589140	56598857	1000	+	.	gene_id "MSTRG.41134"; transcript_id "MSTRG.41134.34"; exon_number "16";
chr12	StringTie	transcript	56521812	56598858	1000	+	.	gene_id "MSTRG.41134"; transcript_id "MSTRG.41134.35";
chr12	StringTie	exon	56521812	56522089	1000	+	.	gene_id "MSTRG.41134"; transcript_id "MSTRG.41134.35"; exon_number "1";
chr12	StringTie	exon	56539686	56539764	1000	+	.	gene_id "MSTRG.41134"; transcript_id "MSTRG.41134.35"; exon_number "2";
chr12	StringTie	exon	56542250	56542388	1000	+	.	gene_id "MSTRG.41134"; transcript_id "MSTRG.41134.35"; exon_number "3";
chr12	StringTie	exon	56555239	56555478	1000	+	.	gene_id "MSTRG.41134"; transcript_id "MSTRG.41134.35"; exon_number "4";
chr12	StringTie	exon	56562417	56562583	1000	+	.	gene_id "MSTRG.41134"; transcript_id "MSTRG.41134.35"; exon_number "5";
chr12	StringTie	exon	56568975	56569033	1000	+	.	gene_id "MSTRG.41134"; transcript_id "MSTRG.41134.35"; exon_number "6";
chr12	StringTie	exon	56569899	56569990	1000	+	.	gene_id "MSTRG.41134"; transcript_id "MSTRG.41134.35"; exon_number "7";
chr12	StringTie	exon	56571698	56571855	1000	+	.	gene_id "MSTRG.41134"; transcript_id "MSTRG.41134.35"; exon_number "8";
chr12	StringTie	exon	56580258	56580375	1000	+	.	gene_id "MSTRG.41134"; transcript_id "MSTRG.41134.35"; exon_number "9";
chr12	StringTie	exon	56581184	56581263	1000	+	.	gene_id "MSTRG.41134"; transcript_id "MSTRG.41134.35"; exon_number "10";
chr12	StringTie	exon	56581399	56581508	1000	+	.	gene_id "MSTRG.41134"; transcript_id "MSTRG.41134.35"; exon_number "11";
chr12	StringTie	exon	56581833	56581879	1000	+	.	gene_id "MSTRG.41134"; transcript_id "MSTRG.41134.35"; exon_number "12";
chr12	StringTie	exon	56582059	56582152	1000	+	.	gene_id "MSTRG.41134"; transcript_id "MSTRG.41134.35"; exon_number "13";
chr12	StringTie	exon	56586849	56586926	1000	+	.	gene_id "MSTRG.41134"; transcript_id "MSTRG.41134.35"; exon_number "14";
chr12	StringTie	exon	56587554	56587664	1000	+	.	gene_id "MSTRG.41134"; transcript_id "MSTRG.41134.35"; exon_number "15";
chr12	StringTie	exon	56588294	56588374	1000	+	.	gene_id "MSTRG.41134"; transcript_id "MSTRG.41134.35"; exon_number "16";
chr12	StringTie	exon	56588932	56589018	1000	+	.	gene_id "MSTRG.41134"; transcript_id "MSTRG.41134.35"; exon_number "17";
chr12	StringTie	exon	56589140	56598858	1000	+	.	gene_id "MSTRG.41134"; transcript_id "MSTRG.41134.35"; exon_number "18";
chr12	StringTie	transcript	56521812	56596201	1000	+	.	gene_id "MSTRG.41134"; transcript_id "MSTRG.41134.36";
chr12	StringTie	exon	56521812	56522089	1000	+	.	gene_id "MSTRG.41134"; transcript_id "MSTRG.41134.36"; exon_number "1";
chr12	StringTie	exon	56542250	56542388	1000	+	.	gene_id "MSTRG.41134"; transcript_id "MSTRG.41134.36"; exon_number "2";
chr12	StringTie	exon	56562417	56562583	1000	+	.	gene_id "MSTRG.41134"; transcript_id "MSTRG.41134.36"; exon_number "3";
chr12	StringTie	exon	56568975	56569033	1000	+	.	gene_id "MSTRG.41134"; transcript_id "MSTRG.41134.36"; exon_number "4";
chr12	StringTie	exon	56569899	56569990	1000	+	.	gene_id "MSTRG.41134"; transcript_id "MSTRG.41134.36"; exon_number "5";
chr12	StringTie	exon	56571698	56571855	1000	+	.	gene_id "MSTRG.41134"; transcript_id "MSTRG.41134.36"; exon_number "6";
chr12	StringTie	exon	56581184	56581263	1000	+	.	gene_id "MSTRG.41134"; transcript_id "MSTRG.41134.36"; exon_number "7";
chr12	StringTie	exon	56581399	56581508	1000	+	.	gene_id "MSTRG.41134"; transcript_id "MSTRG.41134.36"; exon_number "8";
chr12	StringTie	exon	56581833	56581879	1000	+	.	gene_id "MSTRG.41134"; transcript_id "MSTRG.41134.36"; exon_number "9";
chr12	StringTie	exon	56582059	56582152	1000	+	.	gene_id "MSTRG.41134"; transcript_id "MSTRG.41134.36"; exon_number "10";
chr12	StringTie	exon	56586849	56586926	1000	+	.	gene_id "MSTRG.41134"; transcript_id "MSTRG.41134.36"; exon_number "11";
chr12	StringTie	exon	56587554	56587659	1000	+	.	gene_id "MSTRG.41134"; transcript_id "MSTRG.41134.36"; exon_number "12";
chr12	StringTie	exon	56588294	56588374	1000	+	.	gene_id "MSTRG.41134"; transcript_id "MSTRG.41134.36"; exon_number "13";
chr12	StringTie	exon	56588932	56589018	1000	+	.	gene_id "MSTRG.41134"; transcript_id "MSTRG.41134.36"; exon_number "14";
chr12	StringTie	exon	56589140	56596201	1000	+	.	gene_id "MSTRG.41134"; transcript_id "MSTRG.41134.36"; exon_number "15";
chr12	StringTie	transcript	56521812	56596201	1000	+	.	gene_id "MSTRG.41134"; transcript_id "MSTRG.41134.37";
chr12	StringTie	exon	56521812	56522089	1000	+	.	gene_id "MSTRG.41134"; transcript_id "MSTRG.41134.37"; exon_number "1";
chr12	StringTie	exon	56539686	56539764	1000	+	.	gene_id "MSTRG.41134"; transcript_id "MSTRG.41134.37"; exon_number "2";
chr12	StringTie	exon	56562417	56562583	1000	+	.	gene_id "MSTRG.41134"; transcript_id "MSTRG.41134.37"; exon_number "3";
chr12	StringTie	exon	56568975	56569033	1000	+	.	gene_id "MSTRG.41134"; transcript_id "MSTRG.41134.37"; exon_number "4";
chr12	StringTie	exon	56569899	56569990	1000	+	.	gene_id "MSTRG.41134"; transcript_id "MSTRG.41134.37"; exon_number "5";
chr12	StringTie	exon	56571698	56571855	1000	+	.	gene_id "MSTRG.41134"; transcript_id "MSTRG.41134.37"; exon_number "6";
chr12	StringTie	exon	56580258	56580375	1000	+	.	gene_id "MSTRG.41134"; transcript_id "MSTRG.41134.37"; exon_number "7";
chr12	StringTie	exon	56581184	56581263	1000	+	.	gene_id "MSTRG.41134"; transcript_id "MSTRG.41134.37"; exon_number "8";
chr12	StringTie	exon	56581399	56581508	1000	+	.	gene_id "MSTRG.41134"; transcript_id "MSTRG.41134.37"; exon_number "9";
chr12	StringTie	exon	56581833	56581879	1000	+	.	gene_id "MSTRG.41134"; transcript_id "MSTRG.41134.37"; exon_number "10";
chr12	StringTie	exon	56582059	56582152	1000	+	.	gene_id "MSTRG.41134"; transcript_id "MSTRG.41134.37"; exon_number "11";
chr12	StringTie	exon	56586849	56586926	1000	+	.	gene_id "MSTRG.41134"; transcript_id "MSTRG.41134.37"; exon_number "12";
chr12	StringTie	exon	56587554	56587664	1000	+	.	gene_id "MSTRG.41134"; transcript_id "MSTRG.41134.37"; exon_number "13";
chr12	StringTie	exon	56588294	56588374	1000	+	.	gene_id "MSTRG.41134"; transcript_id "MSTRG.41134.37"; exon_number "14";
chr12	StringTie	exon	56589140	56596201	1000	+	.	gene_id "MSTRG.41134"; transcript_id "MSTRG.41134.37"; exon_number "15";
chr12	StringTie	transcript	56521815	56596201	1000	+	.	gene_id "MSTRG.41134"; transcript_id "MSTRG.41134.38";
chr12	StringTie	exon	56521815	56522089	1000	+	.	gene_id "MSTRG.41134"; transcript_id "MSTRG.41134.38"; exon_number "1";
chr12	StringTie	exon	56562417	56562583	1000	+	.	gene_id "MSTRG.41134"; transcript_id "MSTRG.41134.38"; exon_number "2";
chr12	StringTie	exon	56569899	56569990	1000	+	.	gene_id "MSTRG.41134"; transcript_id "MSTRG.41134.38"; exon_number "3";
chr12	StringTie	exon	56571698	56571855	1000	+	.	gene_id "MSTRG.41134"; transcript_id "MSTRG.41134.38"; exon_number "4";
chr12	StringTie	exon	56581184	56581263	1000	+	.	gene_id "MSTRG.41134"; transcript_id "MSTRG.41134.38"; exon_number "5";
chr12	StringTie	exon	56581399	56581508	1000	+	.	gene_id "MSTRG.41134"; transcript_id "MSTRG.41134.38"; exon_number "6";
chr12	StringTie	exon	56581833	56581879	1000	+	.	gene_id "MSTRG.41134"; transcript_id "MSTRG.41134.38"; exon_number "7";
chr12	StringTie	exon	56582059	56582152	1000	+	.	gene_id "MSTRG.41134"; transcript_id "MSTRG.41134.38"; exon_number "8";
chr12	StringTie	exon	56586849	56586926	1000	+	.	gene_id "MSTRG.41134"; transcript_id "MSTRG.41134.38"; exon_number "9";
chr12	StringTie	exon	56587554	56587664	1000	+	.	gene_id "MSTRG.41134"; transcript_id "MSTRG.41134.38"; exon_number "10";
chr12	StringTie	exon	56588294	56588374	1000	+	.	gene_id "MSTRG.41134"; transcript_id "MSTRG.41134.38"; exon_number "11";
chr12	StringTie	exon	56588932	56589018	1000	+	.	gene_id "MSTRG.41134"; transcript_id "MSTRG.41134.38"; exon_number "12";
chr12	StringTie	exon	56589140	56596201	1000	+	.	gene_id "MSTRG.41134"; transcript_id "MSTRG.41134.38"; exon_number "13";
chr12	StringTie	transcript	56521815	56596203	1000	+	.	gene_id "MSTRG.41134"; transcript_id "MSTRG.41134.39";
chr12	StringTie	exon	56521815	56522089	1000	+	.	gene_id "MSTRG.41134"; transcript_id "MSTRG.41134.39"; exon_number "1";
chr12	StringTie	exon	56539686	56539764	1000	+	.	gene_id "MSTRG.41134"; transcript_id "MSTRG.41134.39"; exon_number "2";
chr12	StringTie	exon	56561995	56562135	1000	+	.	gene_id "MSTRG.41134"; transcript_id "MSTRG.41134.39"; exon_number "3";
chr12	StringTie	exon	56562417	56562583	1000	+	.	gene_id "MSTRG.41134"; transcript_id "MSTRG.41134.39"; exon_number "4";
chr12	StringTie	exon	56568975	56569033	1000	+	.	gene_id "MSTRG.41134"; transcript_id "MSTRG.41134.39"; exon_number "5";
chr12	StringTie	exon	56569899	56569990	1000	+	.	gene_id "MSTRG.41134"; transcript_id "MSTRG.41134.39"; exon_number "6";
chr12	StringTie	exon	56571698	56571855	1000	+	.	gene_id "MSTRG.41134"; transcript_id "MSTRG.41134.39"; exon_number "7";
chr12	StringTie	exon	56580258	56580375	1000	+	.	gene_id "MSTRG.41134"; transcript_id "MSTRG.41134.39"; exon_number "8";
chr12	StringTie	exon	56581184	56581263	1000	+	.	gene_id "MSTRG.41134"; transcript_id "MSTRG.41134.39"; exon_number "9";
chr12	StringTie	exon	56581399	56581508	1000	+	.	gene_id "MSTRG.41134"; transcript_id "MSTRG.41134.39"; exon_number "10";
chr12	StringTie	exon	56581833	56581879	1000	+	.	gene_id "MSTRG.41134"; transcript_id "MSTRG.41134.39"; exon_number "11";
chr12	StringTie	exon	56582059	56582152	1000	+	.	gene_id "MSTRG.41134"; transcript_id "MSTRG.41134.39"; exon_number "12";
chr12	StringTie	exon	56586849	56586926	1000	+	.	gene_id "MSTRG.41134"; transcript_id "MSTRG.41134.39"; exon_number "13";
chr12	StringTie	exon	56587554	56587664	1000	+	.	gene_id "MSTRG.41134"; transcript_id "MSTRG.41134.39"; exon_number "14";
chr12	StringTie	exon	56588294	56588374	1000	+	.	gene_id "MSTRG.41134"; transcript_id "MSTRG.41134.39"; exon_number "15";
chr12	StringTie	exon	56588932	56589018	1000	+	.	gene_id "MSTRG.41134"; transcript_id "MSTRG.41134.39"; exon_number "16";
chr12	StringTie	exon	56589140	56596203	1000	+	.	gene_id "MSTRG.41134"; transcript_id "MSTRG.41134.39"; exon_number "17";
chr12	StringTie	transcript	56520245	56598956	1000	+	.	gene_id "MSTRG.41134"; transcript_id "MSTRG.41134.4";
chr12	StringTie	exon	56520245	56520634	1000	+	.	gene_id "MSTRG.41134"; transcript_id "MSTRG.41134.4"; exon_number "1";
chr12	StringTie	exon	56520752	56520817	1000	+	.	gene_id "MSTRG.41134"; transcript_id "MSTRG.41134.4"; exon_number "2";
chr12	StringTie	exon	56521806	56522089	1000	+	.	gene_id "MSTRG.41134"; transcript_id "MSTRG.41134.4"; exon_number "3";
chr12	StringTie	exon	56527865	56527959	1000	+	.	gene_id "MSTRG.41134"; transcript_id "MSTRG.41134.4"; exon_number "4";
chr12	StringTie	exon	56542250	56542388	1000	+	.	gene_id "MSTRG.41134"; transcript_id "MSTRG.41134.4"; exon_number "5";
chr12	StringTie	exon	56555239	56555478	1000	+	.	gene_id "MSTRG.41134"; transcript_id "MSTRG.41134.4"; exon_number "6";
chr12	StringTie	exon	56562417	56562583	1000	+	.	gene_id "MSTRG.41134"; transcript_id "MSTRG.41134.4"; exon_number "7";
chr12	StringTie	exon	56568975	56569033	1000	+	.	gene_id "MSTRG.41134"; transcript_id "MSTRG.41134.4"; exon_number "8";
chr12	StringTie	exon	56569899	56569990	1000	+	.	gene_id "MSTRG.41134"; transcript_id "MSTRG.41134.4"; exon_number "9";
chr12	StringTie	exon	56571698	56571855	1000	+	.	gene_id "MSTRG.41134"; transcript_id "MSTRG.41134.4"; exon_number "10";
chr12	StringTie	exon	56581184	56581263	1000	+	.	gene_id "MSTRG.41134"; transcript_id "MSTRG.41134.4"; exon_number "11";
chr12	StringTie	exon	56581399	56581508	1000	+	.	gene_id "MSTRG.41134"; transcript_id "MSTRG.41134.4"; exon_number "12";
chr12	StringTie	exon	56581833	56581879	1000	+	.	gene_id "MSTRG.41134"; transcript_id "MSTRG.41134.4"; exon_number "13";
chr12	StringTie	exon	56582059	56582152	1000	+	.	gene_id "MSTRG.41134"; transcript_id "MSTRG.41134.4"; exon_number "14";
chr12	StringTie	exon	56586849	56586926	1000	+	.	gene_id "MSTRG.41134"; transcript_id "MSTRG.41134.4"; exon_number "15";
chr12	StringTie	exon	56587554	56587664	1000	+	.	gene_id "MSTRG.41134"; transcript_id "MSTRG.41134.4"; exon_number "16";
chr12	StringTie	exon	56588294	56588374	1000	+	.	gene_id "MSTRG.41134"; transcript_id "MSTRG.41134.4"; exon_number "17";
chr12	StringTie	exon	56588932	56589018	1000	+	.	gene_id "MSTRG.41134"; transcript_id "MSTRG.41134.4"; exon_number "18";
chr12	StringTie	exon	56589140	56598777	1000	+	.	gene_id "MSTRG.41134"; transcript_id "MSTRG.41134.4"; exon_number "19";
chr12	StringTie	exon	56598882	56598956	1000	+	.	gene_id "MSTRG.41134"; transcript_id "MSTRG.41134.4"; exon_number "20";
chr12	StringTie	transcript	56521817	56573273	1000	+	.	gene_id "MSTRG.41134"; transcript_id "MSTRG.41134.40";
chr12	StringTie	exon	56521817	56522089	1000	+	.	gene_id "MSTRG.41134"; transcript_id "MSTRG.41134.40"; exon_number "1";
chr12	StringTie	exon	56562417	56562583	1000	+	.	gene_id "MSTRG.41134"; transcript_id "MSTRG.41134.40"; exon_number "2";
chr12	StringTie	exon	56568975	56569033	1000	+	.	gene_id "MSTRG.41134"; transcript_id "MSTRG.41134.40"; exon_number "3";
chr12	StringTie	exon	56569899	56569990	1000	+	.	gene_id "MSTRG.41134"; transcript_id "MSTRG.41134.40"; exon_number "4";
chr12	StringTie	exon	56571698	56571855	1000	+	.	gene_id "MSTRG.41134"; transcript_id "MSTRG.41134.40"; exon_number "5";
chr12	StringTie	exon	56572790	56573273	1000	+	.	gene_id "MSTRG.41134"; transcript_id "MSTRG.41134.40"; exon_number "6";
chr12	StringTie	transcript	56521817	56596201	1000	+	.	gene_id "MSTRG.41134"; transcript_id "MSTRG.41134.41";
chr12	StringTie	exon	56521817	56522089	1000	+	.	gene_id "MSTRG.41134"; transcript_id "MSTRG.41134.41"; exon_number "1";
chr12	StringTie	exon	56562417	56562583	1000	+	.	gene_id "MSTRG.41134"; transcript_id "MSTRG.41134.41"; exon_number "2";
chr12	StringTie	exon	56568975	56569033	1000	+	.	gene_id "MSTRG.41134"; transcript_id "MSTRG.41134.41"; exon_number "3";
chr12	StringTie	exon	56569899	56569990	1000	+	.	gene_id "MSTRG.41134"; transcript_id "MSTRG.41134.41"; exon_number "4";
chr12	StringTie	exon	56571698	56571855	1000	+	.	gene_id "MSTRG.41134"; transcript_id "MSTRG.41134.41"; exon_number "5";
chr12	StringTie	exon	56581184	56581263	1000	+	.	gene_id "MSTRG.41134"; transcript_id "MSTRG.41134.41"; exon_number "6";
chr12	StringTie	exon	56581399	56581508	1000	+	.	gene_id "MSTRG.41134"; transcript_id "MSTRG.41134.41"; exon_number "7";
chr12	StringTie	exon	56581833	56581879	1000	+	.	gene_id "MSTRG.41134"; transcript_id "MSTRG.41134.41"; exon_number "8";
chr12	StringTie	exon	56582059	56582152	1000	+	.	gene_id "MSTRG.41134"; transcript_id "MSTRG.41134.41"; exon_number "9";
chr12	StringTie	exon	56586849	56586926	1000	+	.	gene_id "MSTRG.41134"; transcript_id "MSTRG.41134.41"; exon_number "10";
chr12	StringTie	exon	56587554	56587664	1000	+	.	gene_id "MSTRG.41134"; transcript_id "MSTRG.41134.41"; exon_number "11";
chr12	StringTie	exon	56588294	56588374	1000	+	.	gene_id "MSTRG.41134"; transcript_id "MSTRG.41134.41"; exon_number "12";
chr12	StringTie	exon	56589140	56596201	1000	+	.	gene_id "MSTRG.41134"; transcript_id "MSTRG.41134.41"; exon_number "13";
chr12	StringTie	transcript	56521828	56596201	1000	+	.	gene_id "MSTRG.41134"; transcript_id "MSTRG.41134.42";
chr12	StringTie	exon	56521828	56522089	1000	+	.	gene_id "MSTRG.41134"; transcript_id "MSTRG.41134.42"; exon_number "1";
chr12	StringTie	exon	56562417	56562583	1000	+	.	gene_id "MSTRG.41134"; transcript_id "MSTRG.41134.42"; exon_number "2";
chr12	StringTie	exon	56568066	56568186	1000	+	.	gene_id "MSTRG.41134"; transcript_id "MSTRG.41134.42"; exon_number "3";
chr12	StringTie	exon	56568975	56569033	1000	+	.	gene_id "MSTRG.41134"; transcript_id "MSTRG.41134.42"; exon_number "4";
chr12	StringTie	exon	56569899	56569990	1000	+	.	gene_id "MSTRG.41134"; transcript_id "MSTRG.41134.42"; exon_number "5";
chr12	StringTie	exon	56571698	56571855	1000	+	.	gene_id "MSTRG.41134"; transcript_id "MSTRG.41134.42"; exon_number "6";
chr12	StringTie	exon	56581184	56581263	1000	+	.	gene_id "MSTRG.41134"; transcript_id "MSTRG.41134.42"; exon_number "7";
chr12	StringTie	exon	56581399	56581508	1000	+	.	gene_id "MSTRG.41134"; transcript_id "MSTRG.41134.42"; exon_number "8";
chr12	StringTie	exon	56581833	56581879	1000	+	.	gene_id "MSTRG.41134"; transcript_id "MSTRG.41134.42"; exon_number "9";
chr12	StringTie	exon	56582059	56582152	1000	+	.	gene_id "MSTRG.41134"; transcript_id "MSTRG.41134.42"; exon_number "10";
chr12	StringTie	exon	56586849	56586926	1000	+	.	gene_id "MSTRG.41134"; transcript_id "MSTRG.41134.42"; exon_number "11";
chr12	StringTie	exon	56587554	56587659	1000	+	.	gene_id "MSTRG.41134"; transcript_id "MSTRG.41134.42"; exon_number "12";
chr12	StringTie	exon	56588294	56588374	1000	+	.	gene_id "MSTRG.41134"; transcript_id "MSTRG.41134.42"; exon_number "13";
chr12	StringTie	exon	56588932	56589014	1000	+	.	gene_id "MSTRG.41134"; transcript_id "MSTRG.41134.42"; exon_number "14";
chr12	StringTie	exon	56589140	56596201	1000	+	.	gene_id "MSTRG.41134"; transcript_id "MSTRG.41134.42"; exon_number "15";
chr12	StringTie	transcript	56521834	56596201	1000	+	.	gene_id "MSTRG.41134"; transcript_id "MSTRG.41134.43";
chr12	StringTie	exon	56521834	56522089	1000	+	.	gene_id "MSTRG.41134"; transcript_id "MSTRG.41134.43"; exon_number "1";
chr12	StringTie	exon	56539686	56539764	1000	+	.	gene_id "MSTRG.41134"; transcript_id "MSTRG.41134.43"; exon_number "2";
chr12	StringTie	exon	56555239	56555478	1000	+	.	gene_id "MSTRG.41134"; transcript_id "MSTRG.41134.43"; exon_number "3";
chr12	StringTie	exon	56562417	56562583	1000	+	.	gene_id "MSTRG.41134"; transcript_id "MSTRG.41134.43"; exon_number "4";
chr12	StringTie	exon	56568975	56569033	1000	+	.	gene_id "MSTRG.41134"; transcript_id "MSTRG.41134.43"; exon_number "5";
chr12	StringTie	exon	56569899	56569990	1000	+	.	gene_id "MSTRG.41134"; transcript_id "MSTRG.41134.43"; exon_number "6";
chr12	StringTie	exon	56571698	56571855	1000	+	.	gene_id "MSTRG.41134"; transcript_id "MSTRG.41134.43"; exon_number "7";
chr12	StringTie	exon	56581184	56581263	1000	+	.	gene_id "MSTRG.41134"; transcript_id "MSTRG.41134.43"; exon_number "8";
chr12	StringTie	exon	56581399	56581508	1000	+	.	gene_id "MSTRG.41134"; transcript_id "MSTRG.41134.43"; exon_number "9";
chr12	StringTie	exon	56581833	56581879	1000	+	.	gene_id "MSTRG.41134"; transcript_id "MSTRG.41134.43"; exon_number "10";
chr12	StringTie	exon	56582059	56582152	1000	+	.	gene_id "MSTRG.41134"; transcript_id "MSTRG.41134.43"; exon_number "11";
chr12	StringTie	exon	56586849	56586926	1000	+	.	gene_id "MSTRG.41134"; transcript_id "MSTRG.41134.43"; exon_number "12";
chr12	StringTie	exon	56587554	56587664	1000	+	.	gene_id "MSTRG.41134"; transcript_id "MSTRG.41134.43"; exon_number "13";
chr12	StringTie	exon	56588294	56588374	1000	+	.	gene_id "MSTRG.41134"; transcript_id "MSTRG.41134.43"; exon_number "14";
chr12	StringTie	exon	56588932	56589018	1000	+	.	gene_id "MSTRG.41134"; transcript_id "MSTRG.41134.43"; exon_number "15";
chr12	StringTie	exon	56589140	56596201	1000	+	.	gene_id "MSTRG.41134"; transcript_id "MSTRG.41134.43"; exon_number "16";
chr12	StringTie	transcript	56521836	56596201	1000	+	.	gene_id "MSTRG.41134"; transcript_id "MSTRG.41134.44";
chr12	StringTie	exon	56521836	56522089	1000	+	.	gene_id "MSTRG.41134"; transcript_id "MSTRG.41134.44"; exon_number "1";
chr12	StringTie	exon	56562417	56562583	1000	+	.	gene_id "MSTRG.41134"; transcript_id "MSTRG.41134.44"; exon_number "2";
chr12	StringTie	exon	56568975	56569033	1000	+	.	gene_id "MSTRG.41134"; transcript_id "MSTRG.41134.44"; exon_number "3";
chr12	StringTie	exon	56569899	56569990	1000	+	.	gene_id "MSTRG.41134"; transcript_id "MSTRG.41134.44"; exon_number "4";
chr12	StringTie	exon	56571698	56571855	1000	+	.	gene_id "MSTRG.41134"; transcript_id "MSTRG.41134.44"; exon_number "5";
chr12	StringTie	exon	56580258	56580375	1000	+	.	gene_id "MSTRG.41134"; transcript_id "MSTRG.41134.44"; exon_number "6";
chr12	StringTie	exon	56581184	56581263	1000	+	.	gene_id "MSTRG.41134"; transcript_id "MSTRG.41134.44"; exon_number "7";
chr12	StringTie	exon	56581399	56581508	1000	+	.	gene_id "MSTRG.41134"; transcript_id "MSTRG.41134.44"; exon_number "8";
chr12	StringTie	exon	56581833	56581879	1000	+	.	gene_id "MSTRG.41134"; transcript_id "MSTRG.41134.44"; exon_number "9";
chr12	StringTie	exon	56582059	56582152	1000	+	.	gene_id "MSTRG.41134"; transcript_id "MSTRG.41134.44"; exon_number "10";
chr12	StringTie	exon	56586849	56586926	1000	+	.	gene_id "MSTRG.41134"; transcript_id "MSTRG.41134.44"; exon_number "11";
chr12	StringTie	exon	56587554	56587659	1000	+	.	gene_id "MSTRG.41134"; transcript_id "MSTRG.41134.44"; exon_number "12";
chr12	StringTie	exon	56588294	56588374	1000	+	.	gene_id "MSTRG.41134"; transcript_id "MSTRG.41134.44"; exon_number "13";
chr12	StringTie	exon	56588932	56589018	1000	+	.	gene_id "MSTRG.41134"; transcript_id "MSTRG.41134.44"; exon_number "14";
chr12	StringTie	exon	56589140	56596201	1000	+	.	gene_id "MSTRG.41134"; transcript_id "MSTRG.41134.44"; exon_number "15";
chr12	StringTie	transcript	56521846	56596201	1000	+	.	gene_id "MSTRG.41134"; transcript_id "MSTRG.41134.45";
chr12	StringTie	exon	56521846	56522089	1000	+	.	gene_id "MSTRG.41134"; transcript_id "MSTRG.41134.45"; exon_number "1";
chr12	StringTie	exon	56562417	56562583	1000	+	.	gene_id "MSTRG.41134"; transcript_id "MSTRG.41134.45"; exon_number "2";
chr12	StringTie	exon	56569899	56569990	1000	+	.	gene_id "MSTRG.41134"; transcript_id "MSTRG.41134.45"; exon_number "3";
chr12	StringTie	exon	56571698	56571855	1000	+	.	gene_id "MSTRG.41134"; transcript_id "MSTRG.41134.45"; exon_number "4";
chr12	StringTie	exon	56581184	56581263	1000	+	.	gene_id "MSTRG.41134"; transcript_id "MSTRG.41134.45"; exon_number "5";
chr12	StringTie	exon	56581399	56581508	1000	+	.	gene_id "MSTRG.41134"; transcript_id "MSTRG.41134.45"; exon_number "6";
chr12	StringTie	exon	56581833	56581879	1000	+	.	gene_id "MSTRG.41134"; transcript_id "MSTRG.41134.45"; exon_number "7";
chr12	StringTie	exon	56582059	56582152	1000	+	.	gene_id "MSTRG.41134"; transcript_id "MSTRG.41134.45"; exon_number "8";
chr12	StringTie	exon	56586849	56586926	1000	+	.	gene_id "MSTRG.41134"; transcript_id "MSTRG.41134.45"; exon_number "9";
chr12	StringTie	exon	56587554	56587659	1000	+	.	gene_id "MSTRG.41134"; transcript_id "MSTRG.41134.45"; exon_number "10";
chr12	StringTie	exon	56588294	56588374	1000	+	.	gene_id "MSTRG.41134"; transcript_id "MSTRG.41134.45"; exon_number "11";
chr12	StringTie	exon	56588932	56589018	1000	+	.	gene_id "MSTRG.41134"; transcript_id "MSTRG.41134.45"; exon_number "12";
chr12	StringTie	exon	56589140	56596201	1000	+	.	gene_id "MSTRG.41134"; transcript_id "MSTRG.41134.45"; exon_number "13";
chr12	StringTie	transcript	56521990	56596200	1000	+	.	gene_id "MSTRG.41134"; transcript_id "MSTRG.41134.49";
chr12	StringTie	exon	56521990	56522089	1000	+	.	gene_id "MSTRG.41134"; transcript_id "MSTRG.41134.49"; exon_number "1";
chr12	StringTie	exon	56562417	56562583	1000	+	.	gene_id "MSTRG.41134"; transcript_id "MSTRG.41134.49"; exon_number "2";
chr12	StringTie	exon	56568975	56569033	1000	+	.	gene_id "MSTRG.41134"; transcript_id "MSTRG.41134.49"; exon_number "3";
chr12	StringTie	exon	56569899	56569990	1000	+	.	gene_id "MSTRG.41134"; transcript_id "MSTRG.41134.49"; exon_number "4";
chr12	StringTie	exon	56571698	56571855	1000	+	.	gene_id "MSTRG.41134"; transcript_id "MSTRG.41134.49"; exon_number "5";
chr12	StringTie	exon	56581184	56581263	1000	+	.	gene_id "MSTRG.41134"; transcript_id "MSTRG.41134.49"; exon_number "6";
chr12	StringTie	exon	56581399	56581508	1000	+	.	gene_id "MSTRG.41134"; transcript_id "MSTRG.41134.49"; exon_number "7";
chr12	StringTie	exon	56581833	56581879	1000	+	.	gene_id "MSTRG.41134"; transcript_id "MSTRG.41134.49"; exon_number "8";
chr12	StringTie	exon	56582059	56582152	1000	+	.	gene_id "MSTRG.41134"; transcript_id "MSTRG.41134.49"; exon_number "9";
chr12	StringTie	exon	56586849	56586926	1000	+	.	gene_id "MSTRG.41134"; transcript_id "MSTRG.41134.49"; exon_number "10";
chr12	StringTie	exon	56587554	56587659	1000	+	.	gene_id "MSTRG.41134"; transcript_id "MSTRG.41134.49"; exon_number "11";
chr12	StringTie	exon	56588294	56588374	1000	+	.	gene_id "MSTRG.41134"; transcript_id "MSTRG.41134.49"; exon_number "12";
chr12	StringTie	exon	56588932	56589018	1000	+	.	gene_id "MSTRG.41134"; transcript_id "MSTRG.41134.49"; exon_number "13";
chr12	StringTie	exon	56589140	56596200	1000	+	.	gene_id "MSTRG.41134"; transcript_id "MSTRG.41134.49"; exon_number "14";
chr12	StringTie	transcript	56520286	56596201	1000	+	.	gene_id "MSTRG.41134"; transcript_id "MSTRG.41134.5";
chr12	StringTie	exon	56520286	56520303	1000	+	.	gene_id "MSTRG.41134"; transcript_id "MSTRG.41134.5"; exon_number "1";
chr12	StringTie	exon	56520597	56520634	1000	+	.	gene_id "MSTRG.41134"; transcript_id "MSTRG.41134.5"; exon_number "2";
chr12	StringTie	exon	56520752	56520817	1000	+	.	gene_id "MSTRG.41134"; transcript_id "MSTRG.41134.5"; exon_number "3";
chr12	StringTie	exon	56542250	56542388	1000	+	.	gene_id "MSTRG.41134"; transcript_id "MSTRG.41134.5"; exon_number "4";
chr12	StringTie	exon	56562417	56562583	1000	+	.	gene_id "MSTRG.41134"; transcript_id "MSTRG.41134.5"; exon_number "5";
chr12	StringTie	exon	56568975	56569033	1000	+	.	gene_id "MSTRG.41134"; transcript_id "MSTRG.41134.5"; exon_number "6";
chr12	StringTie	exon	56569899	56569990	1000	+	.	gene_id "MSTRG.41134"; transcript_id "MSTRG.41134.5"; exon_number "7";
chr12	StringTie	exon	56571698	56571855	1000	+	.	gene_id "MSTRG.41134"; transcript_id "MSTRG.41134.5"; exon_number "8";
chr12	StringTie	exon	56581184	56581263	1000	+	.	gene_id "MSTRG.41134"; transcript_id "MSTRG.41134.5"; exon_number "9";
chr12	StringTie	exon	56581399	56581508	1000	+	.	gene_id "MSTRG.41134"; transcript_id "MSTRG.41134.5"; exon_number "10";
chr12	StringTie	exon	56581833	56581879	1000	+	.	gene_id "MSTRG.41134"; transcript_id "MSTRG.41134.5"; exon_number "11";
chr12	StringTie	exon	56582059	56582152	1000	+	.	gene_id "MSTRG.41134"; transcript_id "MSTRG.41134.5"; exon_number "12";
chr12	StringTie	exon	56586849	56586926	1000	+	.	gene_id "MSTRG.41134"; transcript_id "MSTRG.41134.5"; exon_number "13";
chr12	StringTie	exon	56587554	56587664	1000	+	.	gene_id "MSTRG.41134"; transcript_id "MSTRG.41134.5"; exon_number "14";
chr12	StringTie	exon	56588294	56588374	1000	+	.	gene_id "MSTRG.41134"; transcript_id "MSTRG.41134.5"; exon_number "15";
chr12	StringTie	exon	56588932	56589018	1000	+	.	gene_id "MSTRG.41134"; transcript_id "MSTRG.41134.5"; exon_number "16";
chr12	StringTie	exon	56589140	56596201	1000	+	.	gene_id "MSTRG.41134"; transcript_id "MSTRG.41134.5"; exon_number "17";
chr12	StringTie	transcript	56521995	56596201	1000	+	.	gene_id "MSTRG.41134"; transcript_id "MSTRG.41134.51";
chr12	StringTie	exon	56521995	56522089	1000	+	.	gene_id "MSTRG.41134"; transcript_id "MSTRG.41134.51"; exon_number "1";
chr12	StringTie	exon	56527865	56527963	1000	+	.	gene_id "MSTRG.41134"; transcript_id "MSTRG.41134.51"; exon_number "2";
chr12	StringTie	exon	56562417	56562583	1000	+	.	gene_id "MSTRG.41134"; transcript_id "MSTRG.41134.51"; exon_number "3";
chr12	StringTie	exon	56568975	56569033	1000	+	.	gene_id "MSTRG.41134"; transcript_id "MSTRG.41134.51"; exon_number "4";
chr12	StringTie	exon	56569899	56569990	1000	+	.	gene_id "MSTRG.41134"; transcript_id "MSTRG.41134.51"; exon_number "5";
chr12	StringTie	exon	56571698	56571855	1000	+	.	gene_id "MSTRG.41134"; transcript_id "MSTRG.41134.51"; exon_number "6";
chr12	StringTie	exon	56581399	56581508	1000	+	.	gene_id "MSTRG.41134"; transcript_id "MSTRG.41134.51"; exon_number "7";
chr12	StringTie	exon	56581833	56581879	1000	+	.	gene_id "MSTRG.41134"; transcript_id "MSTRG.41134.51"; exon_number "8";
chr12	StringTie	exon	56582059	56582152	1000	+	.	gene_id "MSTRG.41134"; transcript_id "MSTRG.41134.51"; exon_number "9";
chr12	StringTie	exon	56586849	56586926	1000	+	.	gene_id "MSTRG.41134"; transcript_id "MSTRG.41134.51"; exon_number "10";
chr12	StringTie	exon	56587554	56587664	1000	+	.	gene_id "MSTRG.41134"; transcript_id "MSTRG.41134.51"; exon_number "11";
chr12	StringTie	exon	56588294	56588374	1000	+	.	gene_id "MSTRG.41134"; transcript_id "MSTRG.41134.51"; exon_number "12";
chr12	StringTie	exon	56589140	56596201	1000	+	.	gene_id "MSTRG.41134"; transcript_id "MSTRG.41134.51"; exon_number "13";
chr12	StringTie	transcript	56539704	56596201	1000	+	.	gene_id "MSTRG.41134"; transcript_id "MSTRG.41134.55";
chr12	StringTie	exon	56539704	56539764	1000	+	.	gene_id "MSTRG.41134"; transcript_id "MSTRG.41134.55"; exon_number "1";
chr12	StringTie	exon	56562417	56562583	1000	+	.	gene_id "MSTRG.41134"; transcript_id "MSTRG.41134.55"; exon_number "2";
chr12	StringTie	exon	56568975	56569033	1000	+	.	gene_id "MSTRG.41134"; transcript_id "MSTRG.41134.55"; exon_number "3";
chr12	StringTie	exon	56569899	56569990	1000	+	.	gene_id "MSTRG.41134"; transcript_id "MSTRG.41134.55"; exon_number "4";
chr12	StringTie	exon	56571698	56571855	1000	+	.	gene_id "MSTRG.41134"; transcript_id "MSTRG.41134.55"; exon_number "5";
chr12	StringTie	exon	56581184	56581263	1000	+	.	gene_id "MSTRG.41134"; transcript_id "MSTRG.41134.55"; exon_number "6";
chr12	StringTie	exon	56581399	56581508	1000	+	.	gene_id "MSTRG.41134"; transcript_id "MSTRG.41134.55"; exon_number "7";
chr12	StringTie	exon	56581833	56581879	1000	+	.	gene_id "MSTRG.41134"; transcript_id "MSTRG.41134.55"; exon_number "8";
chr12	StringTie	exon	56582059	56582152	1000	+	.	gene_id "MSTRG.41134"; transcript_id "MSTRG.41134.55"; exon_number "9";
chr12	StringTie	exon	56586849	56586926	1000	+	.	gene_id "MSTRG.41134"; transcript_id "MSTRG.41134.55"; exon_number "10";
chr12	StringTie	exon	56587554	56587659	1000	+	.	gene_id "MSTRG.41134"; transcript_id "MSTRG.41134.55"; exon_number "11";
chr12	StringTie	exon	56588294	56588374	1000	+	.	gene_id "MSTRG.41134"; transcript_id "MSTRG.41134.55"; exon_number "12";
chr12	StringTie	exon	56588932	56589014	1000	+	.	gene_id "MSTRG.41134"; transcript_id "MSTRG.41134.55"; exon_number "13";
chr12	StringTie	exon	56589140	56596201	1000	+	.	gene_id "MSTRG.41134"; transcript_id "MSTRG.41134.55"; exon_number "14";
chr12	StringTie	transcript	56542222	56596201	1000	+	.	gene_id "MSTRG.41134"; transcript_id "MSTRG.41134.56";
chr12	StringTie	exon	56542222	56542388	1000	+	.	gene_id "MSTRG.41134"; transcript_id "MSTRG.41134.56"; exon_number "1";
chr12	StringTie	exon	56562417	56562583	1000	+	.	gene_id "MSTRG.41134"; transcript_id "MSTRG.41134.56"; exon_number "2";
chr12	StringTie	exon	56568975	56569033	1000	+	.	gene_id "MSTRG.41134"; transcript_id "MSTRG.41134.56"; exon_number "3";
chr12	StringTie	exon	56569899	56569990	1000	+	.	gene_id "MSTRG.41134"; transcript_id "MSTRG.41134.56"; exon_number "4";
chr12	StringTie	exon	56571698	56571855	1000	+	.	gene_id "MSTRG.41134"; transcript_id "MSTRG.41134.56"; exon_number "5";
chr12	StringTie	exon	56580278	56580375	1000	+	.	gene_id "MSTRG.41134"; transcript_id "MSTRG.41134.56"; exon_number "6";
chr12	StringTie	exon	56581184	56581263	1000	+	.	gene_id "MSTRG.41134"; transcript_id "MSTRG.41134.56"; exon_number "7";
chr12	StringTie	exon	56581399	56581508	1000	+	.	gene_id "MSTRG.41134"; transcript_id "MSTRG.41134.56"; exon_number "8";
chr12	StringTie	exon	56581833	56581879	1000	+	.	gene_id "MSTRG.41134"; transcript_id "MSTRG.41134.56"; exon_number "9";
chr12	StringTie	exon	56582059	56582152	1000	+	.	gene_id "MSTRG.41134"; transcript_id "MSTRG.41134.56"; exon_number "10";
chr12	StringTie	exon	56586849	56586926	1000	+	.	gene_id "MSTRG.41134"; transcript_id "MSTRG.41134.56"; exon_number "11";
chr12	StringTie	exon	56587554	56587659	1000	+	.	gene_id "MSTRG.41134"; transcript_id "MSTRG.41134.56"; exon_number "12";
chr12	StringTie	exon	56588294	56588374	1000	+	.	gene_id "MSTRG.41134"; transcript_id "MSTRG.41134.56"; exon_number "13";
chr12	StringTie	exon	56588932	56589014	1000	+	.	gene_id "MSTRG.41134"; transcript_id "MSTRG.41134.56"; exon_number "14";
chr12	StringTie	exon	56589140	56596201	1000	+	.	gene_id "MSTRG.41134"; transcript_id "MSTRG.41134.56"; exon_number "15";
chr12	StringTie	transcript	56542222	56596201	1000	+	.	gene_id "MSTRG.41134"; transcript_id "MSTRG.41134.57";
chr12	StringTie	exon	56542222	56542388	1000	+	.	gene_id "MSTRG.41134"; transcript_id "MSTRG.41134.57"; exon_number "1";
chr12	StringTie	exon	56562417	56562583	1000	+	.	gene_id "MSTRG.41134"; transcript_id "MSTRG.41134.57"; exon_number "2";
chr12	StringTie	exon	56568975	56569033	1000	+	.	gene_id "MSTRG.41134"; transcript_id "MSTRG.41134.57"; exon_number "3";
chr12	StringTie	exon	56569899	56569990	1000	+	.	gene_id "MSTRG.41134"; transcript_id "MSTRG.41134.57"; exon_number "4";
chr12	StringTie	exon	56571698	56571855	1000	+	.	gene_id "MSTRG.41134"; transcript_id "MSTRG.41134.57"; exon_number "5";
chr12	StringTie	exon	56580258	56580375	1000	+	.	gene_id "MSTRG.41134"; transcript_id "MSTRG.41134.57"; exon_number "6";
chr12	StringTie	exon	56581184	56581263	1000	+	.	gene_id "MSTRG.41134"; transcript_id "MSTRG.41134.57"; exon_number "7";
chr12	StringTie	exon	56581399	56581508	1000	+	.	gene_id "MSTRG.41134"; transcript_id "MSTRG.41134.57"; exon_number "8";
chr12	StringTie	exon	56581833	56581879	1000	+	.	gene_id "MSTRG.41134"; transcript_id "MSTRG.41134.57"; exon_number "9";
chr12	StringTie	exon	56582059	56582152	1000	+	.	gene_id "MSTRG.41134"; transcript_id "MSTRG.41134.57"; exon_number "10";
chr12	StringTie	exon	56586849	56586926	1000	+	.	gene_id "MSTRG.41134"; transcript_id "MSTRG.41134.57"; exon_number "11";
chr12	StringTie	exon	56587554	56587664	1000	+	.	gene_id "MSTRG.41134"; transcript_id "MSTRG.41134.57"; exon_number "12";
chr12	StringTie	exon	56588294	56588374	1000	+	.	gene_id "MSTRG.41134"; transcript_id "MSTRG.41134.57"; exon_number "13";
chr12	StringTie	exon	56588932	56589014	1000	+	.	gene_id "MSTRG.41134"; transcript_id "MSTRG.41134.57"; exon_number "14";
chr12	StringTie	exon	56589140	56596201	1000	+	.	gene_id "MSTRG.41134"; transcript_id "MSTRG.41134.57"; exon_number "15";
chr12	StringTie	transcript	56542253	56596201	1000	+	.	gene_id "MSTRG.41134"; transcript_id "MSTRG.41134.58";
chr12	StringTie	exon	56542253	56542388	1000	+	.	gene_id "MSTRG.41134"; transcript_id "MSTRG.41134.58"; exon_number "1";
chr12	StringTie	exon	56562417	56562583	1000	+	.	gene_id "MSTRG.41134"; transcript_id "MSTRG.41134.58"; exon_number "2";
chr12	StringTie	exon	56568975	56569033	1000	+	.	gene_id "MSTRG.41134"; transcript_id "MSTRG.41134.58"; exon_number "3";
chr12	StringTie	exon	56569899	56569990	1000	+	.	gene_id "MSTRG.41134"; transcript_id "MSTRG.41134.58"; exon_number "4";
chr12	StringTie	exon	56571698	56571855	1000	+	.	gene_id "MSTRG.41134"; transcript_id "MSTRG.41134.58"; exon_number "5";
chr12	StringTie	exon	56581184	56581263	1000	+	.	gene_id "MSTRG.41134"; transcript_id "MSTRG.41134.58"; exon_number "6";
chr12	StringTie	exon	56581399	56581508	1000	+	.	gene_id "MSTRG.41134"; transcript_id "MSTRG.41134.58"; exon_number "7";
chr12	StringTie	exon	56581833	56581879	1000	+	.	gene_id "MSTRG.41134"; transcript_id "MSTRG.41134.58"; exon_number "8";
chr12	StringTie	exon	56582059	56582152	1000	+	.	gene_id "MSTRG.41134"; transcript_id "MSTRG.41134.58"; exon_number "9";
chr12	StringTie	exon	56586849	56586926	1000	+	.	gene_id "MSTRG.41134"; transcript_id "MSTRG.41134.58"; exon_number "10";
chr12	StringTie	exon	56587554	56587664	1000	+	.	gene_id "MSTRG.41134"; transcript_id "MSTRG.41134.58"; exon_number "11";
chr12	StringTie	exon	56588294	56588374	1000	+	.	gene_id "MSTRG.41134"; transcript_id "MSTRG.41134.58"; exon_number "12";
chr12	StringTie	exon	56588932	56589014	1000	+	.	gene_id "MSTRG.41134"; transcript_id "MSTRG.41134.58"; exon_number "13";
chr12	StringTie	exon	56589140	56596201	1000	+	.	gene_id "MSTRG.41134"; transcript_id "MSTRG.41134.58"; exon_number "14";
chr12	StringTie	transcript	56542257	56596201	1000	+	.	gene_id "MSTRG.41134"; transcript_id "MSTRG.41134.59";
chr12	StringTie	exon	56542257	56542388	1000	+	.	gene_id "MSTRG.41134"; transcript_id "MSTRG.41134.59"; exon_number "1";
chr12	StringTie	exon	56562417	56562583	1000	+	.	gene_id "MSTRG.41134"; transcript_id "MSTRG.41134.59"; exon_number "2";
chr12	StringTie	exon	56568975	56569033	1000	+	.	gene_id "MSTRG.41134"; transcript_id "MSTRG.41134.59"; exon_number "3";
chr12	StringTie	exon	56569899	56569990	1000	+	.	gene_id "MSTRG.41134"; transcript_id "MSTRG.41134.59"; exon_number "4";
chr12	StringTie	exon	56571698	56571855	1000	+	.	gene_id "MSTRG.41134"; transcript_id "MSTRG.41134.59"; exon_number "5";
chr12	StringTie	exon	56580258	56580375	1000	+	.	gene_id "MSTRG.41134"; transcript_id "MSTRG.41134.59"; exon_number "6";
chr12	StringTie	exon	56581184	56581263	1000	+	.	gene_id "MSTRG.41134"; transcript_id "MSTRG.41134.59"; exon_number "7";
chr12	StringTie	exon	56581399	56581508	1000	+	.	gene_id "MSTRG.41134"; transcript_id "MSTRG.41134.59"; exon_number "8";
chr12	StringTie	exon	56581833	56581879	1000	+	.	gene_id "MSTRG.41134"; transcript_id "MSTRG.41134.59"; exon_number "9";
chr12	StringTie	exon	56582059	56582152	1000	+	.	gene_id "MSTRG.41134"; transcript_id "MSTRG.41134.59"; exon_number "10";
chr12	StringTie	exon	56586849	56586926	1000	+	.	gene_id "MSTRG.41134"; transcript_id "MSTRG.41134.59"; exon_number "11";
chr12	StringTie	exon	56587554	56587659	1000	+	.	gene_id "MSTRG.41134"; transcript_id "MSTRG.41134.59"; exon_number "12";
chr12	StringTie	exon	56588294	56588374	1000	+	.	gene_id "MSTRG.41134"; transcript_id "MSTRG.41134.59"; exon_number "13";
chr12	StringTie	exon	56588932	56589014	1000	+	.	gene_id "MSTRG.41134"; transcript_id "MSTRG.41134.59"; exon_number "14";
chr12	StringTie	exon	56589140	56596201	1000	+	.	gene_id "MSTRG.41134"; transcript_id "MSTRG.41134.59"; exon_number "15";
chr12	StringTie	transcript	56520303	56596201	1000	+	.	gene_id "MSTRG.41134"; transcript_id "MSTRG.41134.6";
chr12	StringTie	exon	56520303	56520634	1000	+	.	gene_id "MSTRG.41134"; transcript_id "MSTRG.41134.6"; exon_number "1";
chr12	StringTie	exon	56520752	56520817	1000	+	.	gene_id "MSTRG.41134"; transcript_id "MSTRG.41134.6"; exon_number "2";
chr12	StringTie	exon	56539686	56539764	1000	+	.	gene_id "MSTRG.41134"; transcript_id "MSTRG.41134.6"; exon_number "3";
chr12	StringTie	exon	56562417	56562583	1000	+	.	gene_id "MSTRG.41134"; transcript_id "MSTRG.41134.6"; exon_number "4";
chr12	StringTie	exon	56568975	56569033	1000	+	.	gene_id "MSTRG.41134"; transcript_id "MSTRG.41134.6"; exon_number "5";
chr12	StringTie	exon	56569899	56569990	1000	+	.	gene_id "MSTRG.41134"; transcript_id "MSTRG.41134.6"; exon_number "6";
chr12	StringTie	exon	56571698	56571855	1000	+	.	gene_id "MSTRG.41134"; transcript_id "MSTRG.41134.6"; exon_number "7";
chr12	StringTie	exon	56580258	56580375	1000	+	.	gene_id "MSTRG.41134"; transcript_id "MSTRG.41134.6"; exon_number "8";
chr12	StringTie	exon	56581184	56581263	1000	+	.	gene_id "MSTRG.41134"; transcript_id "MSTRG.41134.6"; exon_number "9";
chr12	StringTie	exon	56581399	56581508	1000	+	.	gene_id "MSTRG.41134"; transcript_id "MSTRG.41134.6"; exon_number "10";
chr12	StringTie	exon	56581833	56581879	1000	+	.	gene_id "MSTRG.41134"; transcript_id "MSTRG.41134.6"; exon_number "11";
chr12	StringTie	exon	56582059	56582152	1000	+	.	gene_id "MSTRG.41134"; transcript_id "MSTRG.41134.6"; exon_number "12";
chr12	StringTie	exon	56586849	56586926	1000	+	.	gene_id "MSTRG.41134"; transcript_id "MSTRG.41134.6"; exon_number "13";
chr12	StringTie	exon	56587554	56587664	1000	+	.	gene_id "MSTRG.41134"; transcript_id "MSTRG.41134.6"; exon_number "14";
chr12	StringTie	exon	56588294	56588374	1000	+	.	gene_id "MSTRG.41134"; transcript_id "MSTRG.41134.6"; exon_number "15";
chr12	StringTie	exon	56588932	56589018	1000	+	.	gene_id "MSTRG.41134"; transcript_id "MSTRG.41134.6"; exon_number "16";
chr12	StringTie	exon	56589140	56596201	1000	+	.	gene_id "MSTRG.41134"; transcript_id "MSTRG.41134.6"; exon_number "17";
chr12	StringTie	transcript	56542364	56596201	1000	+	.	gene_id "MSTRG.41134"; transcript_id "MSTRG.41134.60";
chr12	StringTie	exon	56542364	56542388	1000	+	.	gene_id "MSTRG.41134"; transcript_id "MSTRG.41134.60"; exon_number "1";
chr12	StringTie	exon	56562417	56562583	1000	+	.	gene_id "MSTRG.41134"; transcript_id "MSTRG.41134.60"; exon_number "2";
chr12	StringTie	exon	56568975	56569033	1000	+	.	gene_id "MSTRG.41134"; transcript_id "MSTRG.41134.60"; exon_number "3";
chr12	StringTie	exon	56569899	56569990	1000	+	.	gene_id "MSTRG.41134"; transcript_id "MSTRG.41134.60"; exon_number "4";
chr12	StringTie	exon	56571698	56571855	1000	+	.	gene_id "MSTRG.41134"; transcript_id "MSTRG.41134.60"; exon_number "5";
chr12	StringTie	exon	56580258	56580375	1000	+	.	gene_id "MSTRG.41134"; transcript_id "MSTRG.41134.60"; exon_number "6";
chr12	StringTie	exon	56581184	56581263	1000	+	.	gene_id "MSTRG.41134"; transcript_id "MSTRG.41134.60"; exon_number "7";
chr12	StringTie	exon	56581399	56581508	1000	+	.	gene_id "MSTRG.41134"; transcript_id "MSTRG.41134.60"; exon_number "8";
chr12	StringTie	exon	56581833	56581879	1000	+	.	gene_id "MSTRG.41134"; transcript_id "MSTRG.41134.60"; exon_number "9";
chr12	StringTie	exon	56582059	56582152	1000	+	.	gene_id "MSTRG.41134"; transcript_id "MSTRG.41134.60"; exon_number "10";
chr12	StringTie	exon	56586849	56586926	1000	+	.	gene_id "MSTRG.41134"; transcript_id "MSTRG.41134.60"; exon_number "11";
chr12	StringTie	exon	56587554	56587659	1000	+	.	gene_id "MSTRG.41134"; transcript_id "MSTRG.41134.60"; exon_number "12";
chr12	StringTie	exon	56588294	56588374	1000	+	.	gene_id "MSTRG.41134"; transcript_id "MSTRG.41134.60"; exon_number "13";
chr12	StringTie	exon	56588932	56589018	1000	+	.	gene_id "MSTRG.41134"; transcript_id "MSTRG.41134.60"; exon_number "14";
chr12	StringTie	exon	56589140	56596201	1000	+	.	gene_id "MSTRG.41134"; transcript_id "MSTRG.41134.60"; exon_number "15";
chr12	StringTie	transcript	56551923	56598793	1000	+	.	gene_id "MSTRG.41134"; transcript_id "MSTRG.41134.61";
chr12	StringTie	exon	56551923	56554374	1000	+	.	gene_id "MSTRG.41134"; transcript_id "MSTRG.41134.61"; exon_number "1";
chr12	StringTie	exon	56555239	56555478	1000	+	.	gene_id "MSTRG.41134"; transcript_id "MSTRG.41134.61"; exon_number "2";
chr12	StringTie	exon	56562417	56562583	1000	+	.	gene_id "MSTRG.41134"; transcript_id "MSTRG.41134.61"; exon_number "3";
chr12	StringTie	exon	56568975	56569033	1000	+	.	gene_id "MSTRG.41134"; transcript_id "MSTRG.41134.61"; exon_number "4";
chr12	StringTie	exon	56569899	56569990	1000	+	.	gene_id "MSTRG.41134"; transcript_id "MSTRG.41134.61"; exon_number "5";
chr12	StringTie	exon	56571698	56571855	1000	+	.	gene_id "MSTRG.41134"; transcript_id "MSTRG.41134.61"; exon_number "6";
chr12	StringTie	exon	56581184	56581263	1000	+	.	gene_id "MSTRG.41134"; transcript_id "MSTRG.41134.61"; exon_number "7";
chr12	StringTie	exon	56581399	56581508	1000	+	.	gene_id "MSTRG.41134"; transcript_id "MSTRG.41134.61"; exon_number "8";
chr12	StringTie	exon	56581833	56581879	1000	+	.	gene_id "MSTRG.41134"; transcript_id "MSTRG.41134.61"; exon_number "9";
chr12	StringTie	exon	56582059	56582152	1000	+	.	gene_id "MSTRG.41134"; transcript_id "MSTRG.41134.61"; exon_number "10";
chr12	StringTie	exon	56586849	56586926	1000	+	.	gene_id "MSTRG.41134"; transcript_id "MSTRG.41134.61"; exon_number "11";
chr12	StringTie	exon	56587554	56587664	1000	+	.	gene_id "MSTRG.41134"; transcript_id "MSTRG.41134.61"; exon_number "12";
chr12	StringTie	exon	56588294	56588374	1000	+	.	gene_id "MSTRG.41134"; transcript_id "MSTRG.41134.61"; exon_number "13";
chr12	StringTie	exon	56588932	56589018	1000	+	.	gene_id "MSTRG.41134"; transcript_id "MSTRG.41134.61"; exon_number "14";
chr12	StringTie	exon	56589140	56597633	1000	+	.	gene_id "MSTRG.41134"; transcript_id "MSTRG.41134.61"; exon_number "15";
chr12	StringTie	exon	56597689	56598793	1000	+	.	gene_id "MSTRG.41134"; transcript_id "MSTRG.41134.61"; exon_number "16";
chr12	StringTie	transcript	56554346	56600026	1000	+	.	gene_id "MSTRG.41134"; transcript_id "MSTRG.41134.62";
chr12	StringTie	exon	56554346	56554374	1000	+	.	gene_id "MSTRG.41134"; transcript_id "MSTRG.41134.62"; exon_number "1";
chr12	StringTie	exon	56555239	56555478	1000	+	.	gene_id "MSTRG.41134"; transcript_id "MSTRG.41134.62"; exon_number "2";
chr12	StringTie	exon	56562417	56562583	1000	+	.	gene_id "MSTRG.41134"; transcript_id "MSTRG.41134.62"; exon_number "3";
chr12	StringTie	exon	56568975	56569033	1000	+	.	gene_id "MSTRG.41134"; transcript_id "MSTRG.41134.62"; exon_number "4";
chr12	StringTie	exon	56569899	56569990	1000	+	.	gene_id "MSTRG.41134"; transcript_id "MSTRG.41134.62"; exon_number "5";
chr12	StringTie	exon	56571698	56571855	1000	+	.	gene_id "MSTRG.41134"; transcript_id "MSTRG.41134.62"; exon_number "6";
chr12	StringTie	exon	56581184	56581263	1000	+	.	gene_id "MSTRG.41134"; transcript_id "MSTRG.41134.62"; exon_number "7";
chr12	StringTie	exon	56581399	56581508	1000	+	.	gene_id "MSTRG.41134"; transcript_id "MSTRG.41134.62"; exon_number "8";
chr12	StringTie	exon	56581833	56581879	1000	+	.	gene_id "MSTRG.41134"; transcript_id "MSTRG.41134.62"; exon_number "9";
chr12	StringTie	exon	56582059	56582152	1000	+	.	gene_id "MSTRG.41134"; transcript_id "MSTRG.41134.62"; exon_number "10";
chr12	StringTie	exon	56586849	56586926	1000	+	.	gene_id "MSTRG.41134"; transcript_id "MSTRG.41134.62"; exon_number "11";
chr12	StringTie	exon	56587554	56587664	1000	+	.	gene_id "MSTRG.41134"; transcript_id "MSTRG.41134.62"; exon_number "12";
chr12	StringTie	exon	56588294	56588374	1000	+	.	gene_id "MSTRG.41134"; transcript_id "MSTRG.41134.62"; exon_number "13";
chr12	StringTie	exon	56588932	56589018	1000	+	.	gene_id "MSTRG.41134"; transcript_id "MSTRG.41134.62"; exon_number "14";
chr12	StringTie	exon	56589140	56597596	1000	+	.	gene_id "MSTRG.41134"; transcript_id "MSTRG.41134.62"; exon_number "15";
chr12	StringTie	exon	56597634	56597640	1000	+	.	gene_id "MSTRG.41134"; transcript_id "MSTRG.41134.62"; exon_number "16";
chr12	StringTie	exon	56600017	56600026	1000	+	.	gene_id "MSTRG.41134"; transcript_id "MSTRG.41134.62"; exon_number "17";
chr12	StringTie	transcript	56554347	56596201	1000	+	.	gene_id "MSTRG.41134"; transcript_id "MSTRG.41134.63";
chr12	StringTie	exon	56554347	56554374	1000	+	.	gene_id "MSTRG.41134"; transcript_id "MSTRG.41134.63"; exon_number "1";
chr12	StringTie	exon	56555239	56555478	1000	+	.	gene_id "MSTRG.41134"; transcript_id "MSTRG.41134.63"; exon_number "2";
chr12	StringTie	exon	56562417	56562583	1000	+	.	gene_id "MSTRG.41134"; transcript_id "MSTRG.41134.63"; exon_number "3";
chr12	StringTie	exon	56568975	56569033	1000	+	.	gene_id "MSTRG.41134"; transcript_id "MSTRG.41134.63"; exon_number "4";
chr12	StringTie	exon	56569899	56569990	1000	+	.	gene_id "MSTRG.41134"; transcript_id "MSTRG.41134.63"; exon_number "5";
chr12	StringTie	exon	56571698	56571855	1000	+	.	gene_id "MSTRG.41134"; transcript_id "MSTRG.41134.63"; exon_number "6";
chr12	StringTie	exon	56581184	56581263	1000	+	.	gene_id "MSTRG.41134"; transcript_id "MSTRG.41134.63"; exon_number "7";
chr12	StringTie	exon	56581399	56581508	1000	+	.	gene_id "MSTRG.41134"; transcript_id "MSTRG.41134.63"; exon_number "8";
chr12	StringTie	exon	56581833	56581879	1000	+	.	gene_id "MSTRG.41134"; transcript_id "MSTRG.41134.63"; exon_number "9";
chr12	StringTie	exon	56582059	56582152	1000	+	.	gene_id "MSTRG.41134"; transcript_id "MSTRG.41134.63"; exon_number "10";
chr12	StringTie	exon	56586849	56586926	1000	+	.	gene_id "MSTRG.41134"; transcript_id "MSTRG.41134.63"; exon_number "11";
chr12	StringTie	exon	56587554	56587664	1000	+	.	gene_id "MSTRG.41134"; transcript_id "MSTRG.41134.63"; exon_number "12";
chr12	StringTie	exon	56588294	56588374	1000	+	.	gene_id "MSTRG.41134"; transcript_id "MSTRG.41134.63"; exon_number "13";
chr12	StringTie	exon	56588932	56589014	1000	+	.	gene_id "MSTRG.41134"; transcript_id "MSTRG.41134.63"; exon_number "14";
chr12	StringTie	exon	56589140	56596201	1000	+	.	gene_id "MSTRG.41134"; transcript_id "MSTRG.41134.63"; exon_number "15";
chr12	StringTie	transcript	56554357	56598855	1000	+	.	gene_id "MSTRG.41134"; transcript_id "MSTRG.41134.64";
chr12	StringTie	exon	56554357	56554374	1000	+	.	gene_id "MSTRG.41134"; transcript_id "MSTRG.41134.64"; exon_number "1";
chr12	StringTie	exon	56555239	56555478	1000	+	.	gene_id "MSTRG.41134"; transcript_id "MSTRG.41134.64"; exon_number "2";
chr12	StringTie	exon	56561995	56562135	1000	+	.	gene_id "MSTRG.41134"; transcript_id "MSTRG.41134.64"; exon_number "3";
chr12	StringTie	exon	56562417	56562583	1000	+	.	gene_id "MSTRG.41134"; transcript_id "MSTRG.41134.64"; exon_number "4";
chr12	StringTie	exon	56568975	56569033	1000	+	.	gene_id "MSTRG.41134"; transcript_id "MSTRG.41134.64"; exon_number "5";
chr12	StringTie	exon	56569899	56569990	1000	+	.	gene_id "MSTRG.41134"; transcript_id "MSTRG.41134.64"; exon_number "6";
chr12	StringTie	exon	56571698	56571855	1000	+	.	gene_id "MSTRG.41134"; transcript_id "MSTRG.41134.64"; exon_number "7";
chr12	StringTie	exon	56581184	56581263	1000	+	.	gene_id "MSTRG.41134"; transcript_id "MSTRG.41134.64"; exon_number "8";
chr12	StringTie	exon	56581399	56581508	1000	+	.	gene_id "MSTRG.41134"; transcript_id "MSTRG.41134.64"; exon_number "9";
chr12	StringTie	exon	56581833	56581879	1000	+	.	gene_id "MSTRG.41134"; transcript_id "MSTRG.41134.64"; exon_number "10";
chr12	StringTie	exon	56582059	56582152	1000	+	.	gene_id "MSTRG.41134"; transcript_id "MSTRG.41134.64"; exon_number "11";
chr12	StringTie	exon	56586849	56586926	1000	+	.	gene_id "MSTRG.41134"; transcript_id "MSTRG.41134.64"; exon_number "12";
chr12	StringTie	exon	56587554	56587664	1000	+	.	gene_id "MSTRG.41134"; transcript_id "MSTRG.41134.64"; exon_number "13";
chr12	StringTie	exon	56588294	56588374	1000	+	.	gene_id "MSTRG.41134"; transcript_id "MSTRG.41134.64"; exon_number "14";
chr12	StringTie	exon	56588932	56589018	1000	+	.	gene_id "MSTRG.41134"; transcript_id "MSTRG.41134.64"; exon_number "15";
chr12	StringTie	exon	56589140	56598855	1000	+	.	gene_id "MSTRG.41134"; transcript_id "MSTRG.41134.64"; exon_number "16";
chr12	StringTie	transcript	56555237	56598863	1000	+	.	gene_id "MSTRG.41134"; transcript_id "MSTRG.41134.65";
chr12	StringTie	exon	56555237	56555478	1000	+	.	gene_id "MSTRG.41134"; transcript_id "MSTRG.41134.65"; exon_number "1";
chr12	StringTie	exon	56562417	56562583	1000	+	.	gene_id "MSTRG.41134"; transcript_id "MSTRG.41134.65"; exon_number "2";
chr12	StringTie	exon	56568975	56569033	1000	+	.	gene_id "MSTRG.41134"; transcript_id "MSTRG.41134.65"; exon_number "3";
chr12	StringTie	exon	56569899	56569990	1000	+	.	gene_id "MSTRG.41134"; transcript_id "MSTRG.41134.65"; exon_number "4";
chr12	StringTie	exon	56571698	56571855	1000	+	.	gene_id "MSTRG.41134"; transcript_id "MSTRG.41134.65"; exon_number "5";
chr12	StringTie	exon	56580258	56580375	1000	+	.	gene_id "MSTRG.41134"; transcript_id "MSTRG.41134.65"; exon_number "6";
chr12	StringTie	exon	56581184	56581263	1000	+	.	gene_id "MSTRG.41134"; transcript_id "MSTRG.41134.65"; exon_number "7";
chr12	StringTie	exon	56581399	56581508	1000	+	.	gene_id "MSTRG.41134"; transcript_id "MSTRG.41134.65"; exon_number "8";
chr12	StringTie	exon	56581833	56581879	1000	+	.	gene_id "MSTRG.41134"; transcript_id "MSTRG.41134.65"; exon_number "9";
chr12	StringTie	exon	56582059	56582152	1000	+	.	gene_id "MSTRG.41134"; transcript_id "MSTRG.41134.65"; exon_number "10";
chr12	StringTie	exon	56586849	56586926	1000	+	.	gene_id "MSTRG.41134"; transcript_id "MSTRG.41134.65"; exon_number "11";
chr12	StringTie	exon	56587554	56587659	1000	+	.	gene_id "MSTRG.41134"; transcript_id "MSTRG.41134.65"; exon_number "12";
chr12	StringTie	exon	56588294	56588374	1000	+	.	gene_id "MSTRG.41134"; transcript_id "MSTRG.41134.65"; exon_number "13";
chr12	StringTie	exon	56588932	56589018	1000	+	.	gene_id "MSTRG.41134"; transcript_id "MSTRG.41134.65"; exon_number "14";
chr12	StringTie	exon	56589140	56598863	1000	+	.	gene_id "MSTRG.41134"; transcript_id "MSTRG.41134.65"; exon_number "15";
chr12	StringTie	transcript	56555241	56596201	1000	+	.	gene_id "MSTRG.41134"; transcript_id "MSTRG.41134.66";
chr12	StringTie	exon	56555241	56555478	1000	+	.	gene_id "MSTRG.41134"; transcript_id "MSTRG.41134.66"; exon_number "1";
chr12	StringTie	exon	56562417	56562583	1000	+	.	gene_id "MSTRG.41134"; transcript_id "MSTRG.41134.66"; exon_number "2";
chr12	StringTie	exon	56568975	56569033	1000	+	.	gene_id "MSTRG.41134"; transcript_id "MSTRG.41134.66"; exon_number "3";
chr12	StringTie	exon	56569899	56569990	1000	+	.	gene_id "MSTRG.41134"; transcript_id "MSTRG.41134.66"; exon_number "4";
chr12	StringTie	exon	56571698	56571855	1000	+	.	gene_id "MSTRG.41134"; transcript_id "MSTRG.41134.66"; exon_number "5";
chr12	StringTie	exon	56580258	56580375	1000	+	.	gene_id "MSTRG.41134"; transcript_id "MSTRG.41134.66"; exon_number "6";
chr12	StringTie	exon	56581184	56581263	1000	+	.	gene_id "MSTRG.41134"; transcript_id "MSTRG.41134.66"; exon_number "7";
chr12	StringTie	exon	56581399	56581508	1000	+	.	gene_id "MSTRG.41134"; transcript_id "MSTRG.41134.66"; exon_number "8";
chr12	StringTie	exon	56581833	56581879	1000	+	.	gene_id "MSTRG.41134"; transcript_id "MSTRG.41134.66"; exon_number "9";
chr12	StringTie	exon	56582059	56582152	1000	+	.	gene_id "MSTRG.41134"; transcript_id "MSTRG.41134.66"; exon_number "10";
chr12	StringTie	exon	56586849	56586926	1000	+	.	gene_id "MSTRG.41134"; transcript_id "MSTRG.41134.66"; exon_number "11";
chr12	StringTie	exon	56587554	56587659	1000	+	.	gene_id "MSTRG.41134"; transcript_id "MSTRG.41134.66"; exon_number "12";
chr12	StringTie	exon	56588294	56588374	1000	+	.	gene_id "MSTRG.41134"; transcript_id "MSTRG.41134.66"; exon_number "13";
chr12	StringTie	exon	56589140	56596201	1000	+	.	gene_id "MSTRG.41134"; transcript_id "MSTRG.41134.66"; exon_number "14";
chr12	StringTie	transcript	56555348	56598863	1000	+	.	gene_id "MSTRG.41134"; transcript_id "MSTRG.41134.67";
chr12	StringTie	exon	56555348	56555478	1000	+	.	gene_id "MSTRG.41134"; transcript_id "MSTRG.41134.67"; exon_number "1";
chr12	StringTie	exon	56562417	56562583	1000	+	.	gene_id "MSTRG.41134"; transcript_id "MSTRG.41134.67"; exon_number "2";
chr12	StringTie	exon	56568975	56569033	1000	+	.	gene_id "MSTRG.41134"; transcript_id "MSTRG.41134.67"; exon_number "3";
chr12	StringTie	exon	56569899	56569990	1000	+	.	gene_id "MSTRG.41134"; transcript_id "MSTRG.41134.67"; exon_number "4";
chr12	StringTie	exon	56571698	56571855	1000	+	.	gene_id "MSTRG.41134"; transcript_id "MSTRG.41134.67"; exon_number "5";
chr12	StringTie	exon	56580258	56580375	1000	+	.	gene_id "MSTRG.41134"; transcript_id "MSTRG.41134.67"; exon_number "6";
chr12	StringTie	exon	56581184	56581263	1000	+	.	gene_id "MSTRG.41134"; transcript_id "MSTRG.41134.67"; exon_number "7";
chr12	StringTie	exon	56581399	56581508	1000	+	.	gene_id "MSTRG.41134"; transcript_id "MSTRG.41134.67"; exon_number "8";
chr12	StringTie	exon	56581833	56581879	1000	+	.	gene_id "MSTRG.41134"; transcript_id "MSTRG.41134.67"; exon_number "9";
chr12	StringTie	exon	56582059	56582152	1000	+	.	gene_id "MSTRG.41134"; transcript_id "MSTRG.41134.67"; exon_number "10";
chr12	StringTie	exon	56586849	56586926	1000	+	.	gene_id "MSTRG.41134"; transcript_id "MSTRG.41134.67"; exon_number "11";
chr12	StringTie	exon	56587554	56587664	1000	+	.	gene_id "MSTRG.41134"; transcript_id "MSTRG.41134.67"; exon_number "12";
chr12	StringTie	exon	56588294	56588374	1000	+	.	gene_id "MSTRG.41134"; transcript_id "MSTRG.41134.67"; exon_number "13";
chr12	StringTie	exon	56589140	56598863	1000	+	.	gene_id "MSTRG.41134"; transcript_id "MSTRG.41134.67"; exon_number "14";
chr12	StringTie	transcript	56555426	56596201	1000	+	.	gene_id "MSTRG.41134"; transcript_id "MSTRG.41134.68";
chr12	StringTie	exon	56555426	56555478	1000	+	.	gene_id "MSTRG.41134"; transcript_id "MSTRG.41134.68"; exon_number "1";
chr12	StringTie	exon	56562417	56562583	1000	+	.	gene_id "MSTRG.41134"; transcript_id "MSTRG.41134.68"; exon_number "2";
chr12	StringTie	exon	56568975	56569033	1000	+	.	gene_id "MSTRG.41134"; transcript_id "MSTRG.41134.68"; exon_number "3";
chr12	StringTie	exon	56569899	56569990	1000	+	.	gene_id "MSTRG.41134"; transcript_id "MSTRG.41134.68"; exon_number "4";
chr12	StringTie	exon	56571698	56571855	1000	+	.	gene_id "MSTRG.41134"; transcript_id "MSTRG.41134.68"; exon_number "5";
chr12	StringTie	exon	56581184	56581263	1000	+	.	gene_id "MSTRG.41134"; transcript_id "MSTRG.41134.68"; exon_number "6";
chr12	StringTie	exon	56581399	56581508	1000	+	.	gene_id "MSTRG.41134"; transcript_id "MSTRG.41134.68"; exon_number "7";
chr12	StringTie	exon	56581833	56581879	1000	+	.	gene_id "MSTRG.41134"; transcript_id "MSTRG.41134.68"; exon_number "8";
chr12	StringTie	exon	56582059	56582152	1000	+	.	gene_id "MSTRG.41134"; transcript_id "MSTRG.41134.68"; exon_number "9";
chr12	StringTie	exon	56586849	56586926	1000	+	.	gene_id "MSTRG.41134"; transcript_id "MSTRG.41134.68"; exon_number "10";
chr12	StringTie	exon	56587554	56587659	1000	+	.	gene_id "MSTRG.41134"; transcript_id "MSTRG.41134.68"; exon_number "11";
chr12	StringTie	exon	56588294	56588374	1000	+	.	gene_id "MSTRG.41134"; transcript_id "MSTRG.41134.68"; exon_number "12";
chr12	StringTie	exon	56588932	56589014	1000	+	.	gene_id "MSTRG.41134"; transcript_id "MSTRG.41134.68"; exon_number "13";
chr12	StringTie	exon	56589140	56596201	1000	+	.	gene_id "MSTRG.41134"; transcript_id "MSTRG.41134.68"; exon_number "14";
chr12	StringTie	transcript	56555450	56596201	1000	+	.	gene_id "MSTRG.41134"; transcript_id "MSTRG.41134.69";
chr12	StringTie	exon	56555450	56555478	1000	+	.	gene_id "MSTRG.41134"; transcript_id "MSTRG.41134.69"; exon_number "1";
chr12	StringTie	exon	56562417	56562583	1000	+	.	gene_id "MSTRG.41134"; transcript_id "MSTRG.41134.69"; exon_number "2";
chr12	StringTie	exon	56568975	56569033	1000	+	.	gene_id "MSTRG.41134"; transcript_id "MSTRG.41134.69"; exon_number "3";
chr12	StringTie	exon	56569899	56569990	1000	+	.	gene_id "MSTRG.41134"; transcript_id "MSTRG.41134.69"; exon_number "4";
chr12	StringTie	exon	56571698	56571855	1000	+	.	gene_id "MSTRG.41134"; transcript_id "MSTRG.41134.69"; exon_number "5";
chr12	StringTie	exon	56580278	56580375	1000	+	.	gene_id "MSTRG.41134"; transcript_id "MSTRG.41134.69"; exon_number "6";
chr12	StringTie	exon	56581184	56581263	1000	+	.	gene_id "MSTRG.41134"; transcript_id "MSTRG.41134.69"; exon_number "7";
chr12	StringTie	exon	56581399	56581508	1000	+	.	gene_id "MSTRG.41134"; transcript_id "MSTRG.41134.69"; exon_number "8";
chr12	StringTie	exon	56581833	56581879	1000	+	.	gene_id "MSTRG.41134"; transcript_id "MSTRG.41134.69"; exon_number "9";
chr12	StringTie	exon	56582059	56582152	1000	+	.	gene_id "MSTRG.41134"; transcript_id "MSTRG.41134.69"; exon_number "10";
chr12	StringTie	exon	56586849	56586926	1000	+	.	gene_id "MSTRG.41134"; transcript_id "MSTRG.41134.69"; exon_number "11";
chr12	StringTie	exon	56587554	56587664	1000	+	.	gene_id "MSTRG.41134"; transcript_id "MSTRG.41134.69"; exon_number "12";
chr12	StringTie	exon	56588294	56588374	1000	+	.	gene_id "MSTRG.41134"; transcript_id "MSTRG.41134.69"; exon_number "13";
chr12	StringTie	exon	56588932	56589018	1000	+	.	gene_id "MSTRG.41134"; transcript_id "MSTRG.41134.69"; exon_number "14";
chr12	StringTie	exon	56589140	56596201	1000	+	.	gene_id "MSTRG.41134"; transcript_id "MSTRG.41134.69"; exon_number "15";
chr12	StringTie	transcript	56520520	56598858	1000	+	.	gene_id "MSTRG.41134"; transcript_id "MSTRG.41134.7";
chr12	StringTie	exon	56520520	56520634	1000	+	.	gene_id "MSTRG.41134"; transcript_id "MSTRG.41134.7"; exon_number "1";
chr12	StringTie	exon	56520752	56520817	1000	+	.	gene_id "MSTRG.41134"; transcript_id "MSTRG.41134.7"; exon_number "2";
chr12	StringTie	exon	56522019	56522089	1000	+	.	gene_id "MSTRG.41134"; transcript_id "MSTRG.41134.7"; exon_number "3";
chr12	StringTie	exon	56562417	56562583	1000	+	.	gene_id "MSTRG.41134"; transcript_id "MSTRG.41134.7"; exon_number "4";
chr12	StringTie	exon	56568975	56569033	1000	+	.	gene_id "MSTRG.41134"; transcript_id "MSTRG.41134.7"; exon_number "5";
chr12	StringTie	exon	56569899	56569990	1000	+	.	gene_id "MSTRG.41134"; transcript_id "MSTRG.41134.7"; exon_number "6";
chr12	StringTie	exon	56571698	56571855	1000	+	.	gene_id "MSTRG.41134"; transcript_id "MSTRG.41134.7"; exon_number "7";
chr12	StringTie	exon	56581184	56581263	1000	+	.	gene_id "MSTRG.41134"; transcript_id "MSTRG.41134.7"; exon_number "8";
chr12	StringTie	exon	56581399	56581508	1000	+	.	gene_id "MSTRG.41134"; transcript_id "MSTRG.41134.7"; exon_number "9";
chr12	StringTie	exon	56581833	56581879	1000	+	.	gene_id "MSTRG.41134"; transcript_id "MSTRG.41134.7"; exon_number "10";
chr12	StringTie	exon	56582059	56582152	1000	+	.	gene_id "MSTRG.41134"; transcript_id "MSTRG.41134.7"; exon_number "11";
chr12	StringTie	exon	56586849	56586926	1000	+	.	gene_id "MSTRG.41134"; transcript_id "MSTRG.41134.7"; exon_number "12";
chr12	StringTie	exon	56587554	56587664	1000	+	.	gene_id "MSTRG.41134"; transcript_id "MSTRG.41134.7"; exon_number "13";
chr12	StringTie	exon	56588294	56588374	1000	+	.	gene_id "MSTRG.41134"; transcript_id "MSTRG.41134.7"; exon_number "14";
chr12	StringTie	exon	56588932	56589018	1000	+	.	gene_id "MSTRG.41134"; transcript_id "MSTRG.41134.7"; exon_number "15";
chr12	StringTie	exon	56589140	56598858	1000	+	.	gene_id "MSTRG.41134"; transcript_id "MSTRG.41134.7"; exon_number "16";
chr12	StringTie	transcript	56558612	56596699	1000	+	.	gene_id "MSTRG.41134"; transcript_id "MSTRG.41134.70";
chr12	StringTie	exon	56558612	56558718	1000	+	.	gene_id "MSTRG.41134"; transcript_id "MSTRG.41134.70"; exon_number "1";
chr12	StringTie	exon	56562417	56562583	1000	+	.	gene_id "MSTRG.41134"; transcript_id "MSTRG.41134.70"; exon_number "2";
chr12	StringTie	exon	56568975	56569033	1000	+	.	gene_id "MSTRG.41134"; transcript_id "MSTRG.41134.70"; exon_number "3";
chr12	StringTie	exon	56569899	56569990	1000	+	.	gene_id "MSTRG.41134"; transcript_id "MSTRG.41134.70"; exon_number "4";
chr12	StringTie	exon	56571698	56571855	1000	+	.	gene_id "MSTRG.41134"; transcript_id "MSTRG.41134.70"; exon_number "5";
chr12	StringTie	exon	56580258	56580375	1000	+	.	gene_id "MSTRG.41134"; transcript_id "MSTRG.41134.70"; exon_number "6";
chr12	StringTie	exon	56581184	56581263	1000	+	.	gene_id "MSTRG.41134"; transcript_id "MSTRG.41134.70"; exon_number "7";
chr12	StringTie	exon	56581399	56581508	1000	+	.	gene_id "MSTRG.41134"; transcript_id "MSTRG.41134.70"; exon_number "8";
chr12	StringTie	exon	56581833	56581879	1000	+	.	gene_id "MSTRG.41134"; transcript_id "MSTRG.41134.70"; exon_number "9";
chr12	StringTie	exon	56582059	56582152	1000	+	.	gene_id "MSTRG.41134"; transcript_id "MSTRG.41134.70"; exon_number "10";
chr12	StringTie	exon	56586849	56586926	1000	+	.	gene_id "MSTRG.41134"; transcript_id "MSTRG.41134.70"; exon_number "11";
chr12	StringTie	exon	56587554	56587664	1000	+	.	gene_id "MSTRG.41134"; transcript_id "MSTRG.41134.70"; exon_number "12";
chr12	StringTie	exon	56588294	56588374	1000	+	.	gene_id "MSTRG.41134"; transcript_id "MSTRG.41134.70"; exon_number "13";
chr12	StringTie	exon	56588932	56589018	1000	+	.	gene_id "MSTRG.41134"; transcript_id "MSTRG.41134.70"; exon_number "14";
chr12	StringTie	exon	56589140	56596445	1000	+	.	gene_id "MSTRG.41134"; transcript_id "MSTRG.41134.70"; exon_number "15";
chr12	StringTie	exon	56596472	56596699	1000	+	.	gene_id "MSTRG.41134"; transcript_id "MSTRG.41134.70"; exon_number "16";
chr12	StringTie	transcript	56558634	56596464	1000	+	.	gene_id "MSTRG.41134"; transcript_id "MSTRG.41134.71";
chr12	StringTie	exon	56558634	56558718	1000	+	.	gene_id "MSTRG.41134"; transcript_id "MSTRG.41134.71"; exon_number "1";
chr12	StringTie	exon	56561995	56562135	1000	+	.	gene_id "MSTRG.41134"; transcript_id "MSTRG.41134.71"; exon_number "2";
chr12	StringTie	exon	56562417	56562583	1000	+	.	gene_id "MSTRG.41134"; transcript_id "MSTRG.41134.71"; exon_number "3";
chr12	StringTie	exon	56568975	56569033	1000	+	.	gene_id "MSTRG.41134"; transcript_id "MSTRG.41134.71"; exon_number "4";
chr12	StringTie	exon	56569899	56569990	1000	+	.	gene_id "MSTRG.41134"; transcript_id "MSTRG.41134.71"; exon_number "5";
chr12	StringTie	exon	56571698	56571855	1000	+	.	gene_id "MSTRG.41134"; transcript_id "MSTRG.41134.71"; exon_number "6";
chr12	StringTie	exon	56581184	56581263	1000	+	.	gene_id "MSTRG.41134"; transcript_id "MSTRG.41134.71"; exon_number "7";
chr12	StringTie	exon	56581399	56581508	1000	+	.	gene_id "MSTRG.41134"; transcript_id "MSTRG.41134.71"; exon_number "8";
chr12	StringTie	exon	56581833	56581879	1000	+	.	gene_id "MSTRG.41134"; transcript_id "MSTRG.41134.71"; exon_number "9";
chr12	StringTie	exon	56582059	56582152	1000	+	.	gene_id "MSTRG.41134"; transcript_id "MSTRG.41134.71"; exon_number "10";
chr12	StringTie	exon	56586849	56586926	1000	+	.	gene_id "MSTRG.41134"; transcript_id "MSTRG.41134.71"; exon_number "11";
chr12	StringTie	exon	56587554	56587664	1000	+	.	gene_id "MSTRG.41134"; transcript_id "MSTRG.41134.71"; exon_number "12";
chr12	StringTie	exon	56588294	56588374	1000	+	.	gene_id "MSTRG.41134"; transcript_id "MSTRG.41134.71"; exon_number "13";
chr12	StringTie	exon	56588932	56589018	1000	+	.	gene_id "MSTRG.41134"; transcript_id "MSTRG.41134.71"; exon_number "14";
chr12	StringTie	exon	56589140	56596377	1000	+	.	gene_id "MSTRG.41134"; transcript_id "MSTRG.41134.71"; exon_number "15";
chr12	StringTie	exon	56596446	56596464	1000	+	.	gene_id "MSTRG.41134"; transcript_id "MSTRG.41134.71"; exon_number "16";
chr12	StringTie	transcript	56558660	56596201	1000	+	.	gene_id "MSTRG.41134"; transcript_id "MSTRG.41134.72";
chr12	StringTie	exon	56558660	56558718	1000	+	.	gene_id "MSTRG.41134"; transcript_id "MSTRG.41134.72"; exon_number "1";
chr12	StringTie	exon	56562417	56562583	1000	+	.	gene_id "MSTRG.41134"; transcript_id "MSTRG.41134.72"; exon_number "2";
chr12	StringTie	exon	56568975	56569033	1000	+	.	gene_id "MSTRG.41134"; transcript_id "MSTRG.41134.72"; exon_number "3";
chr12	StringTie	exon	56569899	56569990	1000	+	.	gene_id "MSTRG.41134"; transcript_id "MSTRG.41134.72"; exon_number "4";
chr12	StringTie	exon	56571698	56571855	1000	+	.	gene_id "MSTRG.41134"; transcript_id "MSTRG.41134.72"; exon_number "5";
chr12	StringTie	exon	56580258	56580375	1000	+	.	gene_id "MSTRG.41134"; transcript_id "MSTRG.41134.72"; exon_number "6";
chr12	StringTie	exon	56581184	56581263	1000	+	.	gene_id "MSTRG.41134"; transcript_id "MSTRG.41134.72"; exon_number "7";
chr12	StringTie	exon	56581399	56581508	1000	+	.	gene_id "MSTRG.41134"; transcript_id "MSTRG.41134.72"; exon_number "8";
chr12	StringTie	exon	56581833	56581879	1000	+	.	gene_id "MSTRG.41134"; transcript_id "MSTRG.41134.72"; exon_number "9";
chr12	StringTie	exon	56582059	56582152	1000	+	.	gene_id "MSTRG.41134"; transcript_id "MSTRG.41134.72"; exon_number "10";
chr12	StringTie	exon	56586849	56586926	1000	+	.	gene_id "MSTRG.41134"; transcript_id "MSTRG.41134.72"; exon_number "11";
chr12	StringTie	exon	56587554	56587664	1000	+	.	gene_id "MSTRG.41134"; transcript_id "MSTRG.41134.72"; exon_number "12";
chr12	StringTie	exon	56588294	56588374	1000	+	.	gene_id "MSTRG.41134"; transcript_id "MSTRG.41134.72"; exon_number "13";
chr12	StringTie	exon	56588932	56589014	1000	+	.	gene_id "MSTRG.41134"; transcript_id "MSTRG.41134.72"; exon_number "14";
chr12	StringTie	exon	56589140	56596201	1000	+	.	gene_id "MSTRG.41134"; transcript_id "MSTRG.41134.72"; exon_number "15";
chr12	StringTie	transcript	56559609	56596201	1000	+	.	gene_id "MSTRG.41134"; transcript_id "MSTRG.41134.73";
chr12	StringTie	exon	56559609	56562583	1000	+	.	gene_id "MSTRG.41134"; transcript_id "MSTRG.41134.73"; exon_number "1";
chr12	StringTie	exon	56568066	56568186	1000	+	.	gene_id "MSTRG.41134"; transcript_id "MSTRG.41134.73"; exon_number "2";
chr12	StringTie	exon	56568975	56569033	1000	+	.	gene_id "MSTRG.41134"; transcript_id "MSTRG.41134.73"; exon_number "3";
chr12	StringTie	exon	56569899	56569990	1000	+	.	gene_id "MSTRG.41134"; transcript_id "MSTRG.41134.73"; exon_number "4";
chr12	StringTie	exon	56571698	56571855	1000	+	.	gene_id "MSTRG.41134"; transcript_id "MSTRG.41134.73"; exon_number "5";
chr12	StringTie	exon	56580258	56580375	1000	+	.	gene_id "MSTRG.41134"; transcript_id "MSTRG.41134.73"; exon_number "6";
chr12	StringTie	exon	56581184	56581263	1000	+	.	gene_id "MSTRG.41134"; transcript_id "MSTRG.41134.73"; exon_number "7";
chr12	StringTie	exon	56581399	56581508	1000	+	.	gene_id "MSTRG.41134"; transcript_id "MSTRG.41134.73"; exon_number "8";
chr12	StringTie	exon	56581833	56581879	1000	+	.	gene_id "MSTRG.41134"; transcript_id "MSTRG.41134.73"; exon_number "9";
chr12	StringTie	exon	56582059	56582152	1000	+	.	gene_id "MSTRG.41134"; transcript_id "MSTRG.41134.73"; exon_number "10";
chr12	StringTie	exon	56586849	56586926	1000	+	.	gene_id "MSTRG.41134"; transcript_id "MSTRG.41134.73"; exon_number "11";
chr12	StringTie	exon	56587554	56587664	1000	+	.	gene_id "MSTRG.41134"; transcript_id "MSTRG.41134.73"; exon_number "12";
chr12	StringTie	exon	56588294	56588374	1000	+	.	gene_id "MSTRG.41134"; transcript_id "MSTRG.41134.73"; exon_number "13";
chr12	StringTie	exon	56589140	56596201	1000	+	.	gene_id "MSTRG.41134"; transcript_id "MSTRG.41134.73"; exon_number "14";
chr12	StringTie	transcript	56560461	56598868	1000	+	.	gene_id "MSTRG.41134"; transcript_id "MSTRG.41134.74";
chr12	StringTie	exon	56560461	56562135	1000	+	.	gene_id "MSTRG.41134"; transcript_id "MSTRG.41134.74"; exon_number "1";
chr12	StringTie	exon	56562417	56562583	1000	+	.	gene_id "MSTRG.41134"; transcript_id "MSTRG.41134.74"; exon_number "2";
chr12	StringTie	exon	56569899	56569990	1000	+	.	gene_id "MSTRG.41134"; transcript_id "MSTRG.41134.74"; exon_number "3";
chr12	StringTie	exon	56571698	56571855	1000	+	.	gene_id "MSTRG.41134"; transcript_id "MSTRG.41134.74"; exon_number "4";
chr12	StringTie	exon	56580258	56580375	1000	+	.	gene_id "MSTRG.41134"; transcript_id "MSTRG.41134.74"; exon_number "5";
chr12	StringTie	exon	56581184	56581263	1000	+	.	gene_id "MSTRG.41134"; transcript_id "MSTRG.41134.74"; exon_number "6";
chr12	StringTie	exon	56581399	56581508	1000	+	.	gene_id "MSTRG.41134"; transcript_id "MSTRG.41134.74"; exon_number "7";
chr12	StringTie	exon	56581833	56581879	1000	+	.	gene_id "MSTRG.41134"; transcript_id "MSTRG.41134.74"; exon_number "8";
chr12	StringTie	exon	56582059	56582152	1000	+	.	gene_id "MSTRG.41134"; transcript_id "MSTRG.41134.74"; exon_number "9";
chr12	StringTie	exon	56586849	56586926	1000	+	.	gene_id "MSTRG.41134"; transcript_id "MSTRG.41134.74"; exon_number "10";
chr12	StringTie	exon	56587554	56587664	1000	+	.	gene_id "MSTRG.41134"; transcript_id "MSTRG.41134.74"; exon_number "11";
chr12	StringTie	exon	56588294	56588374	1000	+	.	gene_id "MSTRG.41134"; transcript_id "MSTRG.41134.74"; exon_number "12";
chr12	StringTie	exon	56588932	56589018	1000	+	.	gene_id "MSTRG.41134"; transcript_id "MSTRG.41134.74"; exon_number "13";
chr12	StringTie	exon	56589140	56598868	1000	+	.	gene_id "MSTRG.41134"; transcript_id "MSTRG.41134.74"; exon_number "14";
chr12	StringTie	transcript	56561485	56598856	1000	+	.	gene_id "MSTRG.41134"; transcript_id "MSTRG.41134.75";
chr12	StringTie	exon	56561485	56562135	1000	+	.	gene_id "MSTRG.41134"; transcript_id "MSTRG.41134.75"; exon_number "1";
chr12	StringTie	exon	56562417	56562583	1000	+	.	gene_id "MSTRG.41134"; transcript_id "MSTRG.41134.75"; exon_number "2";
chr12	StringTie	exon	56568975	56569033	1000	+	.	gene_id "MSTRG.41134"; transcript_id "MSTRG.41134.75"; exon_number "3";
chr12	StringTie	exon	56569899	56569990	1000	+	.	gene_id "MSTRG.41134"; transcript_id "MSTRG.41134.75"; exon_number "4";
chr12	StringTie	exon	56571698	56571855	1000	+	.	gene_id "MSTRG.41134"; transcript_id "MSTRG.41134.75"; exon_number "5";
chr12	StringTie	exon	56581184	56581263	1000	+	.	gene_id "MSTRG.41134"; transcript_id "MSTRG.41134.75"; exon_number "6";
chr12	StringTie	exon	56581399	56581508	1000	+	.	gene_id "MSTRG.41134"; transcript_id "MSTRG.41134.75"; exon_number "7";
chr12	StringTie	exon	56581833	56581879	1000	+	.	gene_id "MSTRG.41134"; transcript_id "MSTRG.41134.75"; exon_number "8";
chr12	StringTie	exon	56582059	56582152	1000	+	.	gene_id "MSTRG.41134"; transcript_id "MSTRG.41134.75"; exon_number "9";
chr12	StringTie	exon	56586849	56586926	1000	+	.	gene_id "MSTRG.41134"; transcript_id "MSTRG.41134.75"; exon_number "10";
chr12	StringTie	exon	56587554	56587664	1000	+	.	gene_id "MSTRG.41134"; transcript_id "MSTRG.41134.75"; exon_number "11";
chr12	StringTie	exon	56588294	56588374	1000	+	.	gene_id "MSTRG.41134"; transcript_id "MSTRG.41134.75"; exon_number "12";
chr12	StringTie	exon	56589140	56598856	1000	+	.	gene_id "MSTRG.41134"; transcript_id "MSTRG.41134.75"; exon_number "13";
chr12	StringTie	transcript	56561777	56596201	1000	+	.	gene_id "MSTRG.41134"; transcript_id "MSTRG.41134.76";
chr12	StringTie	exon	56561777	56562135	1000	+	.	gene_id "MSTRG.41134"; transcript_id "MSTRG.41134.76"; exon_number "1";
chr12	StringTie	exon	56562417	56562583	1000	+	.	gene_id "MSTRG.41134"; transcript_id "MSTRG.41134.76"; exon_number "2";
chr12	StringTie	exon	56568975	56569033	1000	+	.	gene_id "MSTRG.41134"; transcript_id "MSTRG.41134.76"; exon_number "3";
chr12	StringTie	exon	56569899	56569990	1000	+	.	gene_id "MSTRG.41134"; transcript_id "MSTRG.41134.76"; exon_number "4";
chr12	StringTie	exon	56571698	56571855	1000	+	.	gene_id "MSTRG.41134"; transcript_id "MSTRG.41134.76"; exon_number "5";
chr12	StringTie	exon	56581184	56581263	1000	+	.	gene_id "MSTRG.41134"; transcript_id "MSTRG.41134.76"; exon_number "6";
chr12	StringTie	exon	56581399	56581508	1000	+	.	gene_id "MSTRG.41134"; transcript_id "MSTRG.41134.76"; exon_number "7";
chr12	StringTie	exon	56581833	56581879	1000	+	.	gene_id "MSTRG.41134"; transcript_id "MSTRG.41134.76"; exon_number "8";
chr12	StringTie	exon	56582059	56582152	1000	+	.	gene_id "MSTRG.41134"; transcript_id "MSTRG.41134.76"; exon_number "9";
chr12	StringTie	exon	56586849	56586926	1000	+	.	gene_id "MSTRG.41134"; transcript_id "MSTRG.41134.76"; exon_number "10";
chr12	StringTie	exon	56587554	56587664	1000	+	.	gene_id "MSTRG.41134"; transcript_id "MSTRG.41134.76"; exon_number "11";
chr12	StringTie	exon	56588294	56588374	1000	+	.	gene_id "MSTRG.41134"; transcript_id "MSTRG.41134.76"; exon_number "12";
chr12	StringTie	exon	56588932	56589014	1000	+	.	gene_id "MSTRG.41134"; transcript_id "MSTRG.41134.76"; exon_number "13";
chr12	StringTie	exon	56589140	56596201	1000	+	.	gene_id "MSTRG.41134"; transcript_id "MSTRG.41134.76"; exon_number "14";
chr12	StringTie	transcript	56561883	56596217	1000	+	.	gene_id "MSTRG.41134"; transcript_id "MSTRG.41134.77";
chr12	StringTie	exon	56561883	56562135	1000	+	.	gene_id "MSTRG.41134"; transcript_id "MSTRG.41134.77"; exon_number "1";
chr12	StringTie	exon	56562417	56562583	1000	+	.	gene_id "MSTRG.41134"; transcript_id "MSTRG.41134.77"; exon_number "2";
chr12	StringTie	exon	56568066	56568186	1000	+	.	gene_id "MSTRG.41134"; transcript_id "MSTRG.41134.77"; exon_number "3";
chr12	StringTie	exon	56568975	56569033	1000	+	.	gene_id "MSTRG.41134"; transcript_id "MSTRG.41134.77"; exon_number "4";
chr12	StringTie	exon	56569899	56569990	1000	+	.	gene_id "MSTRG.41134"; transcript_id "MSTRG.41134.77"; exon_number "5";
chr12	StringTie	exon	56571698	56571855	1000	+	.	gene_id "MSTRG.41134"; transcript_id "MSTRG.41134.77"; exon_number "6";
chr12	StringTie	exon	56580258	56580375	1000	+	.	gene_id "MSTRG.41134"; transcript_id "MSTRG.41134.77"; exon_number "7";
chr12	StringTie	exon	56581184	56581263	1000	+	.	gene_id "MSTRG.41134"; transcript_id "MSTRG.41134.77"; exon_number "8";
chr12	StringTie	exon	56581399	56581508	1000	+	.	gene_id "MSTRG.41134"; transcript_id "MSTRG.41134.77"; exon_number "9";
chr12	StringTie	exon	56581833	56581879	1000	+	.	gene_id "MSTRG.41134"; transcript_id "MSTRG.41134.77"; exon_number "10";
chr12	StringTie	exon	56582059	56582152	1000	+	.	gene_id "MSTRG.41134"; transcript_id "MSTRG.41134.77"; exon_number "11";
chr12	StringTie	exon	56586849	56586926	1000	+	.	gene_id "MSTRG.41134"; transcript_id "MSTRG.41134.77"; exon_number "12";
chr12	StringTie	exon	56587554	56587664	1000	+	.	gene_id "MSTRG.41134"; transcript_id "MSTRG.41134.77"; exon_number "13";
chr12	StringTie	exon	56588294	56588374	1000	+	.	gene_id "MSTRG.41134"; transcript_id "MSTRG.41134.77"; exon_number "14";
chr12	StringTie	exon	56588932	56589018	1000	+	.	gene_id "MSTRG.41134"; transcript_id "MSTRG.41134.77"; exon_number "15";
chr12	StringTie	exon	56589140	56596217	1000	+	.	gene_id "MSTRG.41134"; transcript_id "MSTRG.41134.77"; exon_number "16";
chr12	StringTie	transcript	56561908	56598853	1000	+	.	gene_id "MSTRG.41134"; transcript_id "MSTRG.41134.78";
chr12	StringTie	exon	56561908	56562135	1000	+	.	gene_id "MSTRG.41134"; transcript_id "MSTRG.41134.78"; exon_number "1";
chr12	StringTie	exon	56562417	56562583	1000	+	.	gene_id "MSTRG.41134"; transcript_id "MSTRG.41134.78"; exon_number "2";
chr12	StringTie	exon	56568975	56569033	1000	+	.	gene_id "MSTRG.41134"; transcript_id "MSTRG.41134.78"; exon_number "3";
chr12	StringTie	exon	56569899	56569990	1000	+	.	gene_id "MSTRG.41134"; transcript_id "MSTRG.41134.78"; exon_number "4";
chr12	StringTie	exon	56571698	56571855	1000	+	.	gene_id "MSTRG.41134"; transcript_id "MSTRG.41134.78"; exon_number "5";
chr12	StringTie	exon	56580278	56580375	1000	+	.	gene_id "MSTRG.41134"; transcript_id "MSTRG.41134.78"; exon_number "6";
chr12	StringTie	exon	56581184	56581263	1000	+	.	gene_id "MSTRG.41134"; transcript_id "MSTRG.41134.78"; exon_number "7";
chr12	StringTie	exon	56581399	56581508	1000	+	.	gene_id "MSTRG.41134"; transcript_id "MSTRG.41134.78"; exon_number "8";
chr12	StringTie	exon	56581833	56581879	1000	+	.	gene_id "MSTRG.41134"; transcript_id "MSTRG.41134.78"; exon_number "9";
chr12	StringTie	exon	56582059	56582152	1000	+	.	gene_id "MSTRG.41134"; transcript_id "MSTRG.41134.78"; exon_number "10";
chr12	StringTie	exon	56586849	56586926	1000	+	.	gene_id "MSTRG.41134"; transcript_id "MSTRG.41134.78"; exon_number "11";
chr12	StringTie	exon	56587554	56587664	1000	+	.	gene_id "MSTRG.41134"; transcript_id "MSTRG.41134.78"; exon_number "12";
chr12	StringTie	exon	56588294	56588374	1000	+	.	gene_id "MSTRG.41134"; transcript_id "MSTRG.41134.78"; exon_number "13";
chr12	StringTie	exon	56588932	56589018	1000	+	.	gene_id "MSTRG.41134"; transcript_id "MSTRG.41134.78"; exon_number "14";
chr12	StringTie	exon	56589140	56598853	1000	+	.	gene_id "MSTRG.41134"; transcript_id "MSTRG.41134.78"; exon_number "15";
chr12	StringTie	transcript	56561955	56596201	1000	+	.	gene_id "MSTRG.41134"; transcript_id "MSTRG.41134.79";
chr12	StringTie	exon	56561955	56562135	1000	+	.	gene_id "MSTRG.41134"; transcript_id "MSTRG.41134.79"; exon_number "1";
chr12	StringTie	exon	56562417	56562583	1000	+	.	gene_id "MSTRG.41134"; transcript_id "MSTRG.41134.79"; exon_number "2";
chr12	StringTie	exon	56568975	56569033	1000	+	.	gene_id "MSTRG.41134"; transcript_id "MSTRG.41134.79"; exon_number "3";
chr12	StringTie	exon	56569899	56569990	1000	+	.	gene_id "MSTRG.41134"; transcript_id "MSTRG.41134.79"; exon_number "4";
chr12	StringTie	exon	56571698	56571855	1000	+	.	gene_id "MSTRG.41134"; transcript_id "MSTRG.41134.79"; exon_number "5";
chr12	StringTie	exon	56580258	56580375	1000	+	.	gene_id "MSTRG.41134"; transcript_id "MSTRG.41134.79"; exon_number "6";
chr12	StringTie	exon	56581184	56581263	1000	+	.	gene_id "MSTRG.41134"; transcript_id "MSTRG.41134.79"; exon_number "7";
chr12	StringTie	exon	56581399	56581508	1000	+	.	gene_id "MSTRG.41134"; transcript_id "MSTRG.41134.79"; exon_number "8";
chr12	StringTie	exon	56581833	56581879	1000	+	.	gene_id "MSTRG.41134"; transcript_id "MSTRG.41134.79"; exon_number "9";
chr12	StringTie	exon	56582059	56582152	1000	+	.	gene_id "MSTRG.41134"; transcript_id "MSTRG.41134.79"; exon_number "10";
chr12	StringTie	exon	56586849	56586926	1000	+	.	gene_id "MSTRG.41134"; transcript_id "MSTRG.41134.79"; exon_number "11";
chr12	StringTie	exon	56587554	56587659	1000	+	.	gene_id "MSTRG.41134"; transcript_id "MSTRG.41134.79"; exon_number "12";
chr12	StringTie	exon	56588294	56588374	1000	+	.	gene_id "MSTRG.41134"; transcript_id "MSTRG.41134.79"; exon_number "13";
chr12	StringTie	exon	56588932	56589018	1000	+	.	gene_id "MSTRG.41134"; transcript_id "MSTRG.41134.79"; exon_number "14";
chr12	StringTie	exon	56589140	56596201	1000	+	.	gene_id "MSTRG.41134"; transcript_id "MSTRG.41134.79"; exon_number "15";
chr12	StringTie	transcript	56520593	56596980	1000	+	.	gene_id "MSTRG.41134"; transcript_id "MSTRG.41134.8";
chr12	StringTie	exon	56520593	56520634	1000	+	.	gene_id "MSTRG.41134"; transcript_id "MSTRG.41134.8"; exon_number "1";
chr12	StringTie	exon	56520752	56520817	1000	+	.	gene_id "MSTRG.41134"; transcript_id "MSTRG.41134.8"; exon_number "2";
chr12	StringTie	exon	56521806	56522089	1000	+	.	gene_id "MSTRG.41134"; transcript_id "MSTRG.41134.8"; exon_number "3";
chr12	StringTie	exon	56542250	56542388	1000	+	.	gene_id "MSTRG.41134"; transcript_id "MSTRG.41134.8"; exon_number "4";
chr12	StringTie	exon	56555239	56555478	1000	+	.	gene_id "MSTRG.41134"; transcript_id "MSTRG.41134.8"; exon_number "5";
chr12	StringTie	exon	56562417	56562583	1000	+	.	gene_id "MSTRG.41134"; transcript_id "MSTRG.41134.8"; exon_number "6";
chr12	StringTie	exon	56568975	56569033	1000	+	.	gene_id "MSTRG.41134"; transcript_id "MSTRG.41134.8"; exon_number "7";
chr12	StringTie	exon	56569899	56569990	1000	+	.	gene_id "MSTRG.41134"; transcript_id "MSTRG.41134.8"; exon_number "8";
chr12	StringTie	exon	56571698	56571855	1000	+	.	gene_id "MSTRG.41134"; transcript_id "MSTRG.41134.8"; exon_number "9";
chr12	StringTie	exon	56581184	56581263	1000	+	.	gene_id "MSTRG.41134"; transcript_id "MSTRG.41134.8"; exon_number "10";
chr12	StringTie	exon	56581399	56581508	1000	+	.	gene_id "MSTRG.41134"; transcript_id "MSTRG.41134.8"; exon_number "11";
chr12	StringTie	exon	56581833	56581879	1000	+	.	gene_id "MSTRG.41134"; transcript_id "MSTRG.41134.8"; exon_number "12";
chr12	StringTie	exon	56582059	56582152	1000	+	.	gene_id "MSTRG.41134"; transcript_id "MSTRG.41134.8"; exon_number "13";
chr12	StringTie	exon	56586849	56586926	1000	+	.	gene_id "MSTRG.41134"; transcript_id "MSTRG.41134.8"; exon_number "14";
chr12	StringTie	exon	56587554	56587664	1000	+	.	gene_id "MSTRG.41134"; transcript_id "MSTRG.41134.8"; exon_number "15";
chr12	StringTie	exon	56588294	56588374	1000	+	.	gene_id "MSTRG.41134"; transcript_id "MSTRG.41134.8"; exon_number "16";
chr12	StringTie	exon	56588932	56589018	1000	+	.	gene_id "MSTRG.41134"; transcript_id "MSTRG.41134.8"; exon_number "17";
chr12	StringTie	exon	56589140	56596209	1000	+	.	gene_id "MSTRG.41134"; transcript_id "MSTRG.41134.8"; exon_number "18";
chr12	StringTie	exon	56596734	56596980	1000	+	.	gene_id "MSTRG.41134"; transcript_id "MSTRG.41134.8"; exon_number "19";
chr12	StringTie	transcript	56561981	56598855	1000	+	.	gene_id "MSTRG.41134"; transcript_id "MSTRG.41134.80";
chr12	StringTie	exon	56561981	56562135	1000	+	.	gene_id "MSTRG.41134"; transcript_id "MSTRG.41134.80"; exon_number "1";
chr12	StringTie	exon	56562417	56562583	1000	+	.	gene_id "MSTRG.41134"; transcript_id "MSTRG.41134.80"; exon_number "2";
chr12	StringTie	exon	56568975	56569033	1000	+	.	gene_id "MSTRG.41134"; transcript_id "MSTRG.41134.80"; exon_number "3";
chr12	StringTie	exon	56569899	56569990	1000	+	.	gene_id "MSTRG.41134"; transcript_id "MSTRG.41134.80"; exon_number "4";
chr12	StringTie	exon	56571698	56571855	1000	+	.	gene_id "MSTRG.41134"; transcript_id "MSTRG.41134.80"; exon_number "5";
chr12	StringTie	exon	56580258	56580375	1000	+	.	gene_id "MSTRG.41134"; transcript_id "MSTRG.41134.80"; exon_number "6";
chr12	StringTie	exon	56581184	56581263	1000	+	.	gene_id "MSTRG.41134"; transcript_id "MSTRG.41134.80"; exon_number "7";
chr12	StringTie	exon	56581399	56581508	1000	+	.	gene_id "MSTRG.41134"; transcript_id "MSTRG.41134.80"; exon_number "8";
chr12	StringTie	exon	56581833	56581879	1000	+	.	gene_id "MSTRG.41134"; transcript_id "MSTRG.41134.80"; exon_number "9";
chr12	StringTie	exon	56582059	56582152	1000	+	.	gene_id "MSTRG.41134"; transcript_id "MSTRG.41134.80"; exon_number "10";
chr12	StringTie	exon	56586849	56586926	1000	+	.	gene_id "MSTRG.41134"; transcript_id "MSTRG.41134.80"; exon_number "11";
chr12	StringTie	exon	56587554	56587659	1000	+	.	gene_id "MSTRG.41134"; transcript_id "MSTRG.41134.80"; exon_number "12";
chr12	StringTie	exon	56588294	56588374	1000	+	.	gene_id "MSTRG.41134"; transcript_id "MSTRG.41134.80"; exon_number "13";
chr12	StringTie	exon	56589140	56598855	1000	+	.	gene_id "MSTRG.41134"; transcript_id "MSTRG.41134.80"; exon_number "14";
chr12	StringTie	transcript	56561993	56598863	1000	+	.	gene_id "MSTRG.41134"; transcript_id "MSTRG.41134.81";
chr12	StringTie	exon	56561993	56562135	1000	+	.	gene_id "MSTRG.41134"; transcript_id "MSTRG.41134.81"; exon_number "1";
chr12	StringTie	exon	56562417	56562583	1000	+	.	gene_id "MSTRG.41134"; transcript_id "MSTRG.41134.81"; exon_number "2";
chr12	StringTie	exon	56568066	56568186	1000	+	.	gene_id "MSTRG.41134"; transcript_id "MSTRG.41134.81"; exon_number "3";
chr12	StringTie	exon	56568975	56569033	1000	+	.	gene_id "MSTRG.41134"; transcript_id "MSTRG.41134.81"; exon_number "4";
chr12	StringTie	exon	56569899	56569990	1000	+	.	gene_id "MSTRG.41134"; transcript_id "MSTRG.41134.81"; exon_number "5";
chr12	StringTie	exon	56571698	56571855	1000	+	.	gene_id "MSTRG.41134"; transcript_id "MSTRG.41134.81"; exon_number "6";
chr12	StringTie	exon	56580258	56580375	1000	+	.	gene_id "MSTRG.41134"; transcript_id "MSTRG.41134.81"; exon_number "7";
chr12	StringTie	exon	56581184	56581263	1000	+	.	gene_id "MSTRG.41134"; transcript_id "MSTRG.41134.81"; exon_number "8";
chr12	StringTie	exon	56581399	56581508	1000	+	.	gene_id "MSTRG.41134"; transcript_id "MSTRG.41134.81"; exon_number "9";
chr12	StringTie	exon	56581833	56581879	1000	+	.	gene_id "MSTRG.41134"; transcript_id "MSTRG.41134.81"; exon_number "10";
chr12	StringTie	exon	56582059	56582152	1000	+	.	gene_id "MSTRG.41134"; transcript_id "MSTRG.41134.81"; exon_number "11";
chr12	StringTie	exon	56586849	56586926	1000	+	.	gene_id "MSTRG.41134"; transcript_id "MSTRG.41134.81"; exon_number "12";
chr12	StringTie	exon	56587554	56587659	1000	+	.	gene_id "MSTRG.41134"; transcript_id "MSTRG.41134.81"; exon_number "13";
chr12	StringTie	exon	56588294	56588374	1000	+	.	gene_id "MSTRG.41134"; transcript_id "MSTRG.41134.81"; exon_number "14";
chr12	StringTie	exon	56588932	56589018	1000	+	.	gene_id "MSTRG.41134"; transcript_id "MSTRG.41134.81"; exon_number "15";
chr12	StringTie	exon	56589140	56598863	1000	+	.	gene_id "MSTRG.41134"; transcript_id "MSTRG.41134.81"; exon_number "16";
chr12	StringTie	transcript	56562022	56596200	1000	+	.	gene_id "MSTRG.41134"; transcript_id "MSTRG.41134.82";
chr12	StringTie	exon	56562022	56562135	1000	+	.	gene_id "MSTRG.41134"; transcript_id "MSTRG.41134.82"; exon_number "1";
chr12	StringTie	exon	56562417	56562583	1000	+	.	gene_id "MSTRG.41134"; transcript_id "MSTRG.41134.82"; exon_number "2";
chr12	StringTie	exon	56568975	56569033	1000	+	.	gene_id "MSTRG.41134"; transcript_id "MSTRG.41134.82"; exon_number "3";
chr12	StringTie	exon	56569899	56569990	1000	+	.	gene_id "MSTRG.41134"; transcript_id "MSTRG.41134.82"; exon_number "4";
chr12	StringTie	exon	56571698	56571855	1000	+	.	gene_id "MSTRG.41134"; transcript_id "MSTRG.41134.82"; exon_number "5";
chr12	StringTie	exon	56581184	56581263	1000	+	.	gene_id "MSTRG.41134"; transcript_id "MSTRG.41134.82"; exon_number "6";
chr12	StringTie	exon	56581399	56581508	1000	+	.	gene_id "MSTRG.41134"; transcript_id "MSTRG.41134.82"; exon_number "7";
chr12	StringTie	exon	56581833	56581879	1000	+	.	gene_id "MSTRG.41134"; transcript_id "MSTRG.41134.82"; exon_number "8";
chr12	StringTie	exon	56582059	56582152	1000	+	.	gene_id "MSTRG.41134"; transcript_id "MSTRG.41134.82"; exon_number "9";
chr12	StringTie	exon	56586849	56586926	1000	+	.	gene_id "MSTRG.41134"; transcript_id "MSTRG.41134.82"; exon_number "10";
chr12	StringTie	exon	56587554	56587659	1000	+	.	gene_id "MSTRG.41134"; transcript_id "MSTRG.41134.82"; exon_number "11";
chr12	StringTie	exon	56588294	56588374	1000	+	.	gene_id "MSTRG.41134"; transcript_id "MSTRG.41134.82"; exon_number "12";
chr12	StringTie	exon	56588932	56589018	1000	+	.	gene_id "MSTRG.41134"; transcript_id "MSTRG.41134.82"; exon_number "13";
chr12	StringTie	exon	56589140	56596200	1000	+	.	gene_id "MSTRG.41134"; transcript_id "MSTRG.41134.82"; exon_number "14";
chr12	StringTie	transcript	56562024	56596221	1000	+	.	gene_id "MSTRG.41134"; transcript_id "MSTRG.41134.83";
chr12	StringTie	exon	56562024	56562135	1000	+	.	gene_id "MSTRG.41134"; transcript_id "MSTRG.41134.83"; exon_number "1";
chr12	StringTie	exon	56562417	56562583	1000	+	.	gene_id "MSTRG.41134"; transcript_id "MSTRG.41134.83"; exon_number "2";
chr12	StringTie	exon	56568975	56569033	1000	+	.	gene_id "MSTRG.41134"; transcript_id "MSTRG.41134.83"; exon_number "3";
chr12	StringTie	exon	56569899	56569990	1000	+	.	gene_id "MSTRG.41134"; transcript_id "MSTRG.41134.83"; exon_number "4";
chr12	StringTie	exon	56571698	56571855	1000	+	.	gene_id "MSTRG.41134"; transcript_id "MSTRG.41134.83"; exon_number "5";
chr12	StringTie	exon	56580278	56580375	1000	+	.	gene_id "MSTRG.41134"; transcript_id "MSTRG.41134.83"; exon_number "6";
chr12	StringTie	exon	56581184	56581263	1000	+	.	gene_id "MSTRG.41134"; transcript_id "MSTRG.41134.83"; exon_number "7";
chr12	StringTie	exon	56581399	56581508	1000	+	.	gene_id "MSTRG.41134"; transcript_id "MSTRG.41134.83"; exon_number "8";
chr12	StringTie	exon	56581833	56581879	1000	+	.	gene_id "MSTRG.41134"; transcript_id "MSTRG.41134.83"; exon_number "9";
chr12	StringTie	exon	56582059	56582152	1000	+	.	gene_id "MSTRG.41134"; transcript_id "MSTRG.41134.83"; exon_number "10";
chr12	StringTie	exon	56586849	56586926	1000	+	.	gene_id "MSTRG.41134"; transcript_id "MSTRG.41134.83"; exon_number "11";
chr12	StringTie	exon	56587554	56587659	1000	+	.	gene_id "MSTRG.41134"; transcript_id "MSTRG.41134.83"; exon_number "12";
chr12	StringTie	exon	56588294	56588374	1000	+	.	gene_id "MSTRG.41134"; transcript_id "MSTRG.41134.83"; exon_number "13";
chr12	StringTie	exon	56588932	56589018	1000	+	.	gene_id "MSTRG.41134"; transcript_id "MSTRG.41134.83"; exon_number "14";
chr12	StringTie	exon	56589140	56596221	1000	+	.	gene_id "MSTRG.41134"; transcript_id "MSTRG.41134.83"; exon_number "15";
chr12	StringTie	transcript	56562030	56596201	1000	+	.	gene_id "MSTRG.41134"; transcript_id "MSTRG.41134.84";
chr12	StringTie	exon	56562030	56562135	1000	+	.	gene_id "MSTRG.41134"; transcript_id "MSTRG.41134.84"; exon_number "1";
chr12	StringTie	exon	56562417	56562583	1000	+	.	gene_id "MSTRG.41134"; transcript_id "MSTRG.41134.84"; exon_number "2";
chr12	StringTie	exon	56568975	56569033	1000	+	.	gene_id "MSTRG.41134"; transcript_id "MSTRG.41134.84"; exon_number "3";
chr12	StringTie	exon	56569899	56569990	1000	+	.	gene_id "MSTRG.41134"; transcript_id "MSTRG.41134.84"; exon_number "4";
chr12	StringTie	exon	56571698	56571855	1000	+	.	gene_id "MSTRG.41134"; transcript_id "MSTRG.41134.84"; exon_number "5";
chr12	StringTie	exon	56578689	56578867	1000	+	.	gene_id "MSTRG.41134"; transcript_id "MSTRG.41134.84"; exon_number "6";
chr12	StringTie	exon	56581184	56581263	1000	+	.	gene_id "MSTRG.41134"; transcript_id "MSTRG.41134.84"; exon_number "7";
chr12	StringTie	exon	56581399	56581508	1000	+	.	gene_id "MSTRG.41134"; transcript_id "MSTRG.41134.84"; exon_number "8";
chr12	StringTie	exon	56581833	56581879	1000	+	.	gene_id "MSTRG.41134"; transcript_id "MSTRG.41134.84"; exon_number "9";
chr12	StringTie	exon	56582059	56582152	1000	+	.	gene_id "MSTRG.41134"; transcript_id "MSTRG.41134.84"; exon_number "10";
chr12	StringTie	exon	56586849	56586926	1000	+	.	gene_id "MSTRG.41134"; transcript_id "MSTRG.41134.84"; exon_number "11";
chr12	StringTie	exon	56587554	56587664	1000	+	.	gene_id "MSTRG.41134"; transcript_id "MSTRG.41134.84"; exon_number "12";
chr12	StringTie	exon	56588294	56588374	1000	+	.	gene_id "MSTRG.41134"; transcript_id "MSTRG.41134.84"; exon_number "13";
chr12	StringTie	exon	56588932	56589018	1000	+	.	gene_id "MSTRG.41134"; transcript_id "MSTRG.41134.84"; exon_number "14";
chr12	StringTie	exon	56589140	56596201	1000	+	.	gene_id "MSTRG.41134"; transcript_id "MSTRG.41134.84"; exon_number "15";
chr12	StringTie	transcript	56562123	56573016	1000	+	.	gene_id "MSTRG.41134"; transcript_id "MSTRG.41134.85";
chr12	StringTie	exon	56562123	56562135	1000	+	.	gene_id "MSTRG.41134"; transcript_id "MSTRG.41134.85"; exon_number "1";
chr12	StringTie	exon	56562417	56562583	1000	+	.	gene_id "MSTRG.41134"; transcript_id "MSTRG.41134.85"; exon_number "2";
chr12	StringTie	exon	56568975	56569033	1000	+	.	gene_id "MSTRG.41134"; transcript_id "MSTRG.41134.85"; exon_number "3";
chr12	StringTie	exon	56569899	56569990	1000	+	.	gene_id "MSTRG.41134"; transcript_id "MSTRG.41134.85"; exon_number "4";
chr12	StringTie	exon	56571698	56571855	1000	+	.	gene_id "MSTRG.41134"; transcript_id "MSTRG.41134.85"; exon_number "5";
chr12	StringTie	exon	56572790	56573016	1000	+	.	gene_id "MSTRG.41134"; transcript_id "MSTRG.41134.85"; exon_number "6";
chr12	StringTie	transcript	56562257	56596201	1000	+	.	gene_id "MSTRG.41134"; transcript_id "MSTRG.41134.86";
chr12	StringTie	exon	56562257	56562583	1000	+	.	gene_id "MSTRG.41134"; transcript_id "MSTRG.41134.86"; exon_number "1";
chr12	StringTie	exon	56568975	56569033	1000	+	.	gene_id "MSTRG.41134"; transcript_id "MSTRG.41134.86"; exon_number "2";
chr12	StringTie	exon	56569899	56569990	1000	+	.	gene_id "MSTRG.41134"; transcript_id "MSTRG.41134.86"; exon_number "3";
chr12	StringTie	exon	56571698	56571855	1000	+	.	gene_id "MSTRG.41134"; transcript_id "MSTRG.41134.86"; exon_number "4";
chr12	StringTie	exon	56581184	56581263	1000	+	.	gene_id "MSTRG.41134"; transcript_id "MSTRG.41134.86"; exon_number "5";
chr12	StringTie	exon	56581399	56581508	1000	+	.	gene_id "MSTRG.41134"; transcript_id "MSTRG.41134.86"; exon_number "6";
chr12	StringTie	exon	56581833	56581879	1000	+	.	gene_id "MSTRG.41134"; transcript_id "MSTRG.41134.86"; exon_number "7";
chr12	StringTie	exon	56582059	56582152	1000	+	.	gene_id "MSTRG.41134"; transcript_id "MSTRG.41134.86"; exon_number "8";
chr12	StringTie	exon	56586849	56586926	1000	+	.	gene_id "MSTRG.41134"; transcript_id "MSTRG.41134.86"; exon_number "9";
chr12	StringTie	exon	56587554	56587659	1000	+	.	gene_id "MSTRG.41134"; transcript_id "MSTRG.41134.86"; exon_number "10";
chr12	StringTie	exon	56588294	56588374	1000	+	.	gene_id "MSTRG.41134"; transcript_id "MSTRG.41134.86"; exon_number "11";
chr12	StringTie	exon	56589140	56596201	1000	+	.	gene_id "MSTRG.41134"; transcript_id "MSTRG.41134.86"; exon_number "12";
chr12	StringTie	transcript	56562333	56596201	1000	+	.	gene_id "MSTRG.41134"; transcript_id "MSTRG.41134.87";
chr12	StringTie	exon	56562333	56562583	1000	+	.	gene_id "MSTRG.41134"; transcript_id "MSTRG.41134.87"; exon_number "1";
chr12	StringTie	exon	56568066	56568166	1000	+	.	gene_id "MSTRG.41134"; transcript_id "MSTRG.41134.87"; exon_number "2";
chr12	StringTie	exon	56568975	56569033	1000	+	.	gene_id "MSTRG.41134"; transcript_id "MSTRG.41134.87"; exon_number "3";
chr12	StringTie	exon	56569899	56569990	1000	+	.	gene_id "MSTRG.41134"; transcript_id "MSTRG.41134.87"; exon_number "4";
chr12	StringTie	exon	56571698	56571855	1000	+	.	gene_id "MSTRG.41134"; transcript_id "MSTRG.41134.87"; exon_number "5";
chr12	StringTie	exon	56578689	56578867	1000	+	.	gene_id "MSTRG.41134"; transcript_id "MSTRG.41134.87"; exon_number "6";
chr12	StringTie	exon	56581184	56581263	1000	+	.	gene_id "MSTRG.41134"; transcript_id "MSTRG.41134.87"; exon_number "7";
chr12	StringTie	exon	56581399	56581508	1000	+	.	gene_id "MSTRG.41134"; transcript_id "MSTRG.41134.87"; exon_number "8";
chr12	StringTie	exon	56581833	56581879	1000	+	.	gene_id "MSTRG.41134"; transcript_id "MSTRG.41134.87"; exon_number "9";
chr12	StringTie	exon	56582059	56582152	1000	+	.	gene_id "MSTRG.41134"; transcript_id "MSTRG.41134.87"; exon_number "10";
chr12	StringTie	exon	56586849	56586926	1000	+	.	gene_id "MSTRG.41134"; transcript_id "MSTRG.41134.87"; exon_number "11";
chr12	StringTie	exon	56587554	56587664	1000	+	.	gene_id "MSTRG.41134"; transcript_id "MSTRG.41134.87"; exon_number "12";
chr12	StringTie	exon	56588294	56588374	1000	+	.	gene_id "MSTRG.41134"; transcript_id "MSTRG.41134.87"; exon_number "13";
chr12	StringTie	exon	56588932	56589018	1000	+	.	gene_id "MSTRG.41134"; transcript_id "MSTRG.41134.87"; exon_number "14";
chr12	StringTie	exon	56589140	56596201	1000	+	.	gene_id "MSTRG.41134"; transcript_id "MSTRG.41134.87"; exon_number "15";
chr12	StringTie	transcript	56562357	56596200	1000	+	.	gene_id "MSTRG.41134"; transcript_id "MSTRG.41134.88";
chr12	StringTie	exon	56562357	56562583	1000	+	.	gene_id "MSTRG.41134"; transcript_id "MSTRG.41134.88"; exon_number "1";
chr12	StringTie	exon	56568066	56568186	1000	+	.	gene_id "MSTRG.41134"; transcript_id "MSTRG.41134.88"; exon_number "2";
chr12	StringTie	exon	56568975	56569033	1000	+	.	gene_id "MSTRG.41134"; transcript_id "MSTRG.41134.88"; exon_number "3";
chr12	StringTie	exon	56569899	56569990	1000	+	.	gene_id "MSTRG.41134"; transcript_id "MSTRG.41134.88"; exon_number "4";
chr12	StringTie	exon	56571698	56571855	1000	+	.	gene_id "MSTRG.41134"; transcript_id "MSTRG.41134.88"; exon_number "5";
chr12	StringTie	exon	56580258	56580375	1000	+	.	gene_id "MSTRG.41134"; transcript_id "MSTRG.41134.88"; exon_number "6";
chr12	StringTie	exon	56581184	56581263	1000	+	.	gene_id "MSTRG.41134"; transcript_id "MSTRG.41134.88"; exon_number "7";
chr12	StringTie	exon	56581399	56581508	1000	+	.	gene_id "MSTRG.41134"; transcript_id "MSTRG.41134.88"; exon_number "8";
chr12	StringTie	exon	56581833	56581879	1000	+	.	gene_id "MSTRG.41134"; transcript_id "MSTRG.41134.88"; exon_number "9";
chr12	StringTie	exon	56582059	56582152	1000	+	.	gene_id "MSTRG.41134"; transcript_id "MSTRG.41134.88"; exon_number "10";
chr12	StringTie	exon	56586849	56586926	1000	+	.	gene_id "MSTRG.41134"; transcript_id "MSTRG.41134.88"; exon_number "11";
chr12	StringTie	exon	56587554	56587659	1000	+	.	gene_id "MSTRG.41134"; transcript_id "MSTRG.41134.88"; exon_number "12";
chr12	StringTie	exon	56588294	56588374	1000	+	.	gene_id "MSTRG.41134"; transcript_id "MSTRG.41134.88"; exon_number "13";
chr12	StringTie	exon	56588932	56589014	1000	+	.	gene_id "MSTRG.41134"; transcript_id "MSTRG.41134.88"; exon_number "14";
chr12	StringTie	exon	56589140	56596200	1000	+	.	gene_id "MSTRG.41134"; transcript_id "MSTRG.41134.88"; exon_number "15";
chr12	StringTie	transcript	56562414	56596201	1000	+	.	gene_id "MSTRG.41134"; transcript_id "MSTRG.41134.89";
chr12	StringTie	exon	56562414	56562583	1000	+	.	gene_id "MSTRG.41134"; transcript_id "MSTRG.41134.89"; exon_number "1";
chr12	StringTie	exon	56568975	56569033	1000	+	.	gene_id "MSTRG.41134"; transcript_id "MSTRG.41134.89"; exon_number "2";
chr12	StringTie	exon	56569899	56569990	1000	+	.	gene_id "MSTRG.41134"; transcript_id "MSTRG.41134.89"; exon_number "3";
chr12	StringTie	exon	56571698	56571855	1000	+	.	gene_id "MSTRG.41134"; transcript_id "MSTRG.41134.89"; exon_number "4";
chr12	StringTie	exon	56580328	56580375	1000	+	.	gene_id "MSTRG.41134"; transcript_id "MSTRG.41134.89"; exon_number "5";
chr12	StringTie	exon	56581184	56581263	1000	+	.	gene_id "MSTRG.41134"; transcript_id "MSTRG.41134.89"; exon_number "6";
chr12	StringTie	exon	56581399	56581508	1000	+	.	gene_id "MSTRG.41134"; transcript_id "MSTRG.41134.89"; exon_number "7";
chr12	StringTie	exon	56581833	56581879	1000	+	.	gene_id "MSTRG.41134"; transcript_id "MSTRG.41134.89"; exon_number "8";
chr12	StringTie	exon	56582059	56582152	1000	+	.	gene_id "MSTRG.41134"; transcript_id "MSTRG.41134.89"; exon_number "9";
chr12	StringTie	exon	56586849	56586926	1000	+	.	gene_id "MSTRG.41134"; transcript_id "MSTRG.41134.89"; exon_number "10";
chr12	StringTie	exon	56587554	56587664	1000	+	.	gene_id "MSTRG.41134"; transcript_id "MSTRG.41134.89"; exon_number "11";
chr12	StringTie	exon	56588294	56588374	1000	+	.	gene_id "MSTRG.41134"; transcript_id "MSTRG.41134.89"; exon_number "12";
chr12	StringTie	exon	56589140	56596201	1000	+	.	gene_id "MSTRG.41134"; transcript_id "MSTRG.41134.89"; exon_number "13";
chr12	StringTie	transcript	56520690	56596201	1000	+	.	gene_id "MSTRG.41134"; transcript_id "MSTRG.41134.9";
chr12	StringTie	exon	56520690	56520817	1000	+	.	gene_id "MSTRG.41134"; transcript_id "MSTRG.41134.9"; exon_number "1";
chr12	StringTie	exon	56521806	56522089	1000	+	.	gene_id "MSTRG.41134"; transcript_id "MSTRG.41134.9"; exon_number "2";
chr12	StringTie	exon	56527865	56527963	1000	+	.	gene_id "MSTRG.41134"; transcript_id "MSTRG.41134.9"; exon_number "3";
chr12	StringTie	exon	56562417	56562583	1000	+	.	gene_id "MSTRG.41134"; transcript_id "MSTRG.41134.9"; exon_number "4";
chr12	StringTie	exon	56568975	56569033	1000	+	.	gene_id "MSTRG.41134"; transcript_id "MSTRG.41134.9"; exon_number "5";
chr12	StringTie	exon	56569899	56569990	1000	+	.	gene_id "MSTRG.41134"; transcript_id "MSTRG.41134.9"; exon_number "6";
chr12	StringTie	exon	56571698	56571855	1000	+	.	gene_id "MSTRG.41134"; transcript_id "MSTRG.41134.9"; exon_number "7";
chr12	StringTie	exon	56581184	56581263	1000	+	.	gene_id "MSTRG.41134"; transcript_id "MSTRG.41134.9"; exon_number "8";
chr12	StringTie	exon	56581399	56581508	1000	+	.	gene_id "MSTRG.41134"; transcript_id "MSTRG.41134.9"; exon_number "9";
chr12	StringTie	exon	56581833	56581879	1000	+	.	gene_id "MSTRG.41134"; transcript_id "MSTRG.41134.9"; exon_number "10";
chr12	StringTie	exon	56582059	56582152	1000	+	.	gene_id "MSTRG.41134"; transcript_id "MSTRG.41134.9"; exon_number "11";
chr12	StringTie	exon	56586849	56586926	1000	+	.	gene_id "MSTRG.41134"; transcript_id "MSTRG.41134.9"; exon_number "12";
chr12	StringTie	exon	56587554	56587664	1000	+	.	gene_id "MSTRG.41134"; transcript_id "MSTRG.41134.9"; exon_number "13";
chr12	StringTie	exon	56588294	56588374	1000	+	.	gene_id "MSTRG.41134"; transcript_id "MSTRG.41134.9"; exon_number "14";
chr12	StringTie	exon	56589140	56596201	1000	+	.	gene_id "MSTRG.41134"; transcript_id "MSTRG.41134.9"; exon_number "15";
chr12	StringTie	transcript	56562414	56596200	1000	+	.	gene_id "MSTRG.41134"; transcript_id "MSTRG.41134.90";
chr12	StringTie	exon	56562414	56562583	1000	+	.	gene_id "MSTRG.41134"; transcript_id "MSTRG.41134.90"; exon_number "1";
chr12	StringTie	exon	56568066	56568186	1000	+	.	gene_id "MSTRG.41134"; transcript_id "MSTRG.41134.90"; exon_number "2";
chr12	StringTie	exon	56568975	56569033	1000	+	.	gene_id "MSTRG.41134"; transcript_id "MSTRG.41134.90"; exon_number "3";
chr12	StringTie	exon	56569899	56569990	1000	+	.	gene_id "MSTRG.41134"; transcript_id "MSTRG.41134.90"; exon_number "4";
chr12	StringTie	exon	56571698	56571855	1000	+	.	gene_id "MSTRG.41134"; transcript_id "MSTRG.41134.90"; exon_number "5";
chr12	StringTie	exon	56581184	56581263	1000	+	.	gene_id "MSTRG.41134"; transcript_id "MSTRG.41134.90"; exon_number "6";
chr12	StringTie	exon	56581399	56581508	1000	+	.	gene_id "MSTRG.41134"; transcript_id "MSTRG.41134.90"; exon_number "7";
chr12	StringTie	exon	56581833	56581879	1000	+	.	gene_id "MSTRG.41134"; transcript_id "MSTRG.41134.90"; exon_number "8";
chr12	StringTie	exon	56582059	56582152	1000	+	.	gene_id "MSTRG.41134"; transcript_id "MSTRG.41134.90"; exon_number "9";
chr12	StringTie	exon	56586849	56586926	1000	+	.	gene_id "MSTRG.41134"; transcript_id "MSTRG.41134.90"; exon_number "10";
chr12	StringTie	exon	56587554	56587659	1000	+	.	gene_id "MSTRG.41134"; transcript_id "MSTRG.41134.90"; exon_number "11";
chr12	StringTie	exon	56588294	56588374	1000	+	.	gene_id "MSTRG.41134"; transcript_id "MSTRG.41134.90"; exon_number "12";
chr12	StringTie	exon	56588932	56589018	1000	+	.	gene_id "MSTRG.41134"; transcript_id "MSTRG.41134.90"; exon_number "13";
chr12	StringTie	exon	56589140	56596200	1000	+	.	gene_id "MSTRG.41134"; transcript_id "MSTRG.41134.90"; exon_number "14";
chr12	StringTie	transcript	56562416	56598748	1000	+	.	gene_id "MSTRG.41134"; transcript_id "MSTRG.41134.91";
chr12	StringTie	exon	56562416	56562583	1000	+	.	gene_id "MSTRG.41134"; transcript_id "MSTRG.41134.91"; exon_number "1";
chr12	StringTie	exon	56569899	56569990	1000	+	.	gene_id "MSTRG.41134"; transcript_id "MSTRG.41134.91"; exon_number "2";
chr12	StringTie	exon	56571698	56571855	1000	+	.	gene_id "MSTRG.41134"; transcript_id "MSTRG.41134.91"; exon_number "3";
chr12	StringTie	exon	56578689	56578867	1000	+	.	gene_id "MSTRG.41134"; transcript_id "MSTRG.41134.91"; exon_number "4";
chr12	StringTie	exon	56581184	56581263	1000	+	.	gene_id "MSTRG.41134"; transcript_id "MSTRG.41134.91"; exon_number "5";
chr12	StringTie	exon	56581399	56581508	1000	+	.	gene_id "MSTRG.41134"; transcript_id "MSTRG.41134.91"; exon_number "6";
chr12	StringTie	exon	56581833	56581879	1000	+	.	gene_id "MSTRG.41134"; transcript_id "MSTRG.41134.91"; exon_number "7";
chr12	StringTie	exon	56582059	56582152	1000	+	.	gene_id "MSTRG.41134"; transcript_id "MSTRG.41134.91"; exon_number "8";
chr12	StringTie	exon	56586849	56586926	1000	+	.	gene_id "MSTRG.41134"; transcript_id "MSTRG.41134.91"; exon_number "9";
chr12	StringTie	exon	56587554	56587659	1000	+	.	gene_id "MSTRG.41134"; transcript_id "MSTRG.41134.91"; exon_number "10";
chr12	StringTie	exon	56588294	56598748	1000	+	.	gene_id "MSTRG.41134"; transcript_id "MSTRG.41134.91"; exon_number "11";
chr12	StringTie	transcript	56562416	56596200	1000	+	.	gene_id "MSTRG.41134"; transcript_id "MSTRG.41134.92";
chr12	StringTie	exon	56562416	56562583	1000	+	.	gene_id "MSTRG.41134"; transcript_id "MSTRG.41134.92"; exon_number "1";
chr12	StringTie	exon	56568975	56569990	1000	+	.	gene_id "MSTRG.41134"; transcript_id "MSTRG.41134.92"; exon_number "2";
chr12	StringTie	exon	56571698	56571855	1000	+	.	gene_id "MSTRG.41134"; transcript_id "MSTRG.41134.92"; exon_number "3";
chr12	StringTie	exon	56581184	56581263	1000	+	.	gene_id "MSTRG.41134"; transcript_id "MSTRG.41134.92"; exon_number "4";
chr12	StringTie	exon	56581399	56581508	1000	+	.	gene_id "MSTRG.41134"; transcript_id "MSTRG.41134.92"; exon_number "5";
chr12	StringTie	exon	56581833	56581879	1000	+	.	gene_id "MSTRG.41134"; transcript_id "MSTRG.41134.92"; exon_number "6";
chr12	StringTie	exon	56582059	56582152	1000	+	.	gene_id "MSTRG.41134"; transcript_id "MSTRG.41134.92"; exon_number "7";
chr12	StringTie	exon	56586849	56586926	1000	+	.	gene_id "MSTRG.41134"; transcript_id "MSTRG.41134.92"; exon_number "8";
chr12	StringTie	exon	56587554	56587659	1000	+	.	gene_id "MSTRG.41134"; transcript_id "MSTRG.41134.92"; exon_number "9";
chr12	StringTie	exon	56588294	56588374	1000	+	.	gene_id "MSTRG.41134"; transcript_id "MSTRG.41134.92"; exon_number "10";
chr12	StringTie	exon	56589140	56596200	1000	+	.	gene_id "MSTRG.41134"; transcript_id "MSTRG.41134.92"; exon_number "11";
chr12	StringTie	transcript	56562419	56588997	1000	+	.	gene_id "MSTRG.41134"; transcript_id "MSTRG.41134.93";
chr12	StringTie	exon	56562419	56562583	1000	+	.	gene_id "MSTRG.41134"; transcript_id "MSTRG.41134.93"; exon_number "1";
chr12	StringTie	exon	56568975	56569033	1000	+	.	gene_id "MSTRG.41134"; transcript_id "MSTRG.41134.93"; exon_number "2";
chr12	StringTie	exon	56569899	56569990	1000	+	.	gene_id "MSTRG.41134"; transcript_id "MSTRG.41134.93"; exon_number "3";
chr12	StringTie	exon	56571698	56571855	1000	+	.	gene_id "MSTRG.41134"; transcript_id "MSTRG.41134.93"; exon_number "4";
chr12	StringTie	exon	56581399	56581508	1000	+	.	gene_id "MSTRG.41134"; transcript_id "MSTRG.41134.93"; exon_number "5";
chr12	StringTie	exon	56581833	56581879	1000	+	.	gene_id "MSTRG.41134"; transcript_id "MSTRG.41134.93"; exon_number "6";
chr12	StringTie	exon	56582059	56582152	1000	+	.	gene_id "MSTRG.41134"; transcript_id "MSTRG.41134.93"; exon_number "7";
chr12	StringTie	exon	56586849	56586926	1000	+	.	gene_id "MSTRG.41134"; transcript_id "MSTRG.41134.93"; exon_number "8";
chr12	StringTie	exon	56587554	56587664	1000	+	.	gene_id "MSTRG.41134"; transcript_id "MSTRG.41134.93"; exon_number "9";
chr12	StringTie	exon	56588294	56588374	1000	+	.	gene_id "MSTRG.41134"; transcript_id "MSTRG.41134.93"; exon_number "10";
chr12	StringTie	exon	56588932	56588997	1000	+	.	gene_id "MSTRG.41134"; transcript_id "MSTRG.41134.93"; exon_number "11";
chr12	StringTie	transcript	56562422	56596201	1000	+	.	gene_id "MSTRG.41134"; transcript_id "MSTRG.41134.94";
chr12	StringTie	exon	56562422	56562583	1000	+	.	gene_id "MSTRG.41134"; transcript_id "MSTRG.41134.94"; exon_number "1";
chr12	StringTie	exon	56568975	56569033	1000	+	.	gene_id "MSTRG.41134"; transcript_id "MSTRG.41134.94"; exon_number "2";
chr12	StringTie	exon	56569899	56569990	1000	+	.	gene_id "MSTRG.41134"; transcript_id "MSTRG.41134.94"; exon_number "3";
chr12	StringTie	exon	56571698	56571855	1000	+	.	gene_id "MSTRG.41134"; transcript_id "MSTRG.41134.94"; exon_number "4";
chr12	StringTie	exon	56580258	56580375	1000	+	.	gene_id "MSTRG.41134"; transcript_id "MSTRG.41134.94"; exon_number "5";
chr12	StringTie	exon	56581184	56581263	1000	+	.	gene_id "MSTRG.41134"; transcript_id "MSTRG.41134.94"; exon_number "6";
chr12	StringTie	exon	56581399	56581508	1000	+	.	gene_id "MSTRG.41134"; transcript_id "MSTRG.41134.94"; exon_number "7";
chr12	StringTie	exon	56581833	56581879	1000	+	.	gene_id "MSTRG.41134"; transcript_id "MSTRG.41134.94"; exon_number "8";
chr12	StringTie	exon	56582059	56582152	1000	+	.	gene_id "MSTRG.41134"; transcript_id "MSTRG.41134.94"; exon_number "9";
chr12	StringTie	exon	56586849	56586926	1000	+	.	gene_id "MSTRG.41134"; transcript_id "MSTRG.41134.94"; exon_number "10";
chr12	StringTie	exon	56587554	56587664	1000	+	.	gene_id "MSTRG.41134"; transcript_id "MSTRG.41134.94"; exon_number "11";
chr12	StringTie	exon	56588294	56588374	1000	+	.	gene_id "MSTRG.41134"; transcript_id "MSTRG.41134.94"; exon_number "12";
chr12	StringTie	exon	56589278	56596201	1000	+	.	gene_id "MSTRG.41134"; transcript_id "MSTRG.41134.94"; exon_number "13";
chr12	StringTie	transcript	56578835	56589015	1000	+	.	gene_id "MSTRG.41134"; transcript_id "MSTRG.41134.96";
chr12	StringTie	exon	56578835	56578867	1000	+	.	gene_id "MSTRG.41134"; transcript_id "MSTRG.41134.96"; exon_number "1";
chr12	StringTie	exon	56580258	56580375	1000	+	.	gene_id "MSTRG.41134"; transcript_id "MSTRG.41134.96"; exon_number "2";
chr12	StringTie	exon	56581184	56581263	1000	+	.	gene_id "MSTRG.41134"; transcript_id "MSTRG.41134.96"; exon_number "3";
chr12	StringTie	exon	56581399	56581508	1000	+	.	gene_id "MSTRG.41134"; transcript_id "MSTRG.41134.96"; exon_number "4";
chr12	StringTie	exon	56581833	56581879	1000	+	.	gene_id "MSTRG.41134"; transcript_id "MSTRG.41134.96"; exon_number "5";
chr12	StringTie	exon	56582059	56582152	1000	+	.	gene_id "MSTRG.41134"; transcript_id "MSTRG.41134.96"; exon_number "6";
chr12	StringTie	exon	56586849	56586926	1000	+	.	gene_id "MSTRG.41134"; transcript_id "MSTRG.41134.96"; exon_number "7";
chr12	StringTie	exon	56587554	56587664	1000	+	.	gene_id "MSTRG.41134"; transcript_id "MSTRG.41134.96"; exon_number "8";
chr12	StringTie	exon	56588294	56588374	1000	+	.	gene_id "MSTRG.41134"; transcript_id "MSTRG.41134.96"; exon_number "9";
chr12	StringTie	exon	56588932	56589015	1000	+	.	gene_id "MSTRG.41134"; transcript_id "MSTRG.41134.96"; exon_number "10";
chr12	StringTie	transcript	56597307	56598083	1000	+	.	gene_id "MSTRG.41134"; transcript_id "MSTRG.41134.98";
chr12	StringTie	exon	56597307	56597782	1000	+	.	gene_id "MSTRG.41134"; transcript_id "MSTRG.41134.98"; exon_number "1";
chr12	StringTie	exon	56597876	56598083	1000	+	.	gene_id "MSTRG.41134"; transcript_id "MSTRG.41134.98"; exon_number "2";
chr12	StringTie	transcript	56595596	56636366	1000	-	.	gene_id "MSTRG.41135"; transcript_id "ENST00000379441"; gene_name "BAZ2A"; ref_gene_id "ENSG00000076108";
chr12	StringTie	exon	56595596	56598783	1000	-	.	gene_id "MSTRG.41135"; transcript_id "ENST00000379441"; exon_number "1"; gene_name "BAZ2A"; ref_gene_id "ENSG00000076108";
chr12	StringTie	exon	56598868	56599011	1000	-	.	gene_id "MSTRG.41135"; transcript_id "ENST00000379441"; exon_number "2"; gene_name "BAZ2A"; ref_gene_id "ENSG00000076108";
chr12	StringTie	exon	56599129	56599358	1000	-	.	gene_id "MSTRG.41135"; transcript_id "ENST00000379441"; exon_number "3"; gene_name "BAZ2A"; ref_gene_id "ENSG00000076108";
chr12	StringTie	exon	56599702	56599848	1000	-	.	gene_id "MSTRG.41135"; transcript_id "ENST00000379441"; exon_number "4"; gene_name "BAZ2A"; ref_gene_id "ENSG00000076108";
chr12	StringTie	exon	56599964	56600096	1000	-	.	gene_id "MSTRG.41135"; transcript_id "ENST00000379441"; exon_number "5"; gene_name "BAZ2A"; ref_gene_id "ENSG00000076108";
chr12	StringTie	exon	56600201	56600490	1000	-	.	gene_id "MSTRG.41135"; transcript_id "ENST00000379441"; exon_number "6"; gene_name "BAZ2A"; ref_gene_id "ENSG00000076108";
chr12	StringTie	exon	56600681	56600832	1000	-	.	gene_id "MSTRG.41135"; transcript_id "ENST00000379441"; exon_number "7"; gene_name "BAZ2A"; ref_gene_id "ENSG00000076108";
chr12	StringTie	exon	56600943	56601098	1000	-	.	gene_id "MSTRG.41135"; transcript_id "ENST00000379441"; exon_number "8"; gene_name "BAZ2A"; ref_gene_id "ENSG00000076108";
chr12	StringTie	exon	56601180	56601402	1000	-	.	gene_id "MSTRG.41135"; transcript_id "ENST00000379441"; exon_number "9"; gene_name "BAZ2A"; ref_gene_id "ENSG00000076108";
chr12	StringTie	exon	56601546	56602192	1000	-	.	gene_id "MSTRG.41135"; transcript_id "ENST00000379441"; exon_number "10"; gene_name "BAZ2A"; ref_gene_id "ENSG00000076108";
chr12	StringTie	exon	56602713	56602857	1000	-	.	gene_id "MSTRG.41135"; transcript_id "ENST00000379441"; exon_number "11"; gene_name "BAZ2A"; ref_gene_id "ENSG00000076108";
chr12	StringTie	exon	56603359	56603418	1000	-	.	gene_id "MSTRG.41135"; transcript_id "ENST00000379441"; exon_number "12"; gene_name "BAZ2A"; ref_gene_id "ENSG00000076108";
chr12	StringTie	exon	56603520	56603700	1000	-	.	gene_id "MSTRG.41135"; transcript_id "ENST00000379441"; exon_number "13"; gene_name "BAZ2A"; ref_gene_id "ENSG00000076108";
chr12	StringTie	exon	56604217	56604291	1000	-	.	gene_id "MSTRG.41135"; transcript_id "ENST00000379441"; exon_number "14"; gene_name "BAZ2A"; ref_gene_id "ENSG00000076108";
chr12	StringTie	exon	56604585	56604799	1000	-	.	gene_id "MSTRG.41135"; transcript_id "ENST00000379441"; exon_number "15"; gene_name "BAZ2A"; ref_gene_id "ENSG00000076108";
chr12	StringTie	exon	56605073	56605327	1000	-	.	gene_id "MSTRG.41135"; transcript_id "ENST00000379441"; exon_number "16"; gene_name "BAZ2A"; ref_gene_id "ENSG00000076108";
chr12	StringTie	exon	56605830	56606063	1000	-	.	gene_id "MSTRG.41135"; transcript_id "ENST00000379441"; exon_number "17"; gene_name "BAZ2A"; ref_gene_id "ENSG00000076108";
chr12	StringTie	exon	56606247	56606312	1000	-	.	gene_id "MSTRG.41135"; transcript_id "ENST00000379441"; exon_number "18"; gene_name "BAZ2A"; ref_gene_id "ENSG00000076108";
chr12	StringTie	exon	56606633	56606733	1000	-	.	gene_id "MSTRG.41135"; transcript_id "ENST00000379441"; exon_number "19"; gene_name "BAZ2A"; ref_gene_id "ENSG00000076108";
chr12	StringTie	exon	56609736	56609946	1000	-	.	gene_id "MSTRG.41135"; transcript_id "ENST00000379441"; exon_number "20"; gene_name "BAZ2A"; ref_gene_id "ENSG00000076108";
chr12	StringTie	exon	56610114	56610215	1000	-	.	gene_id "MSTRG.41135"; transcript_id "ENST00000379441"; exon_number "21"; gene_name "BAZ2A"; ref_gene_id "ENSG00000076108";
chr12	StringTie	exon	56610409	56610517	1000	-	.	gene_id "MSTRG.41135"; transcript_id "ENST00000379441"; exon_number "22"; gene_name "BAZ2A"; ref_gene_id "ENSG00000076108";
chr12	StringTie	exon	56611573	56611633	1000	-	.	gene_id "MSTRG.41135"; transcript_id "ENST00000379441"; exon_number "23"; gene_name "BAZ2A"; ref_gene_id "ENSG00000076108";
chr12	StringTie	exon	56611773	56612246	1000	-	.	gene_id "MSTRG.41135"; transcript_id "ENST00000379441"; exon_number "24"; gene_name "BAZ2A"; ref_gene_id "ENSG00000076108";
chr12	StringTie	exon	56613015	56613233	1000	-	.	gene_id "MSTRG.41135"; transcript_id "ENST00000379441"; exon_number "25"; gene_name "BAZ2A"; ref_gene_id "ENSG00000076108";
chr12	StringTie	exon	56613953	56614138	1000	-	.	gene_id "MSTRG.41135"; transcript_id "ENST00000379441"; exon_number "26"; gene_name "BAZ2A"; ref_gene_id "ENSG00000076108";
chr12	StringTie	exon	56615014	56615128	1000	-	.	gene_id "MSTRG.41135"; transcript_id "ENST00000379441"; exon_number "27"; gene_name "BAZ2A"; ref_gene_id "ENSG00000076108";
chr12	StringTie	exon	56615219	56615607	1000	-	.	gene_id "MSTRG.41135"; transcript_id "ENST00000379441"; exon_number "28"; gene_name "BAZ2A"; ref_gene_id "ENSG00000076108";
chr12	StringTie	exon	56617395	56617532	1000	-	.	gene_id "MSTRG.41135"; transcript_id "ENST00000379441"; exon_number "29"; gene_name "BAZ2A"; ref_gene_id "ENSG00000076108";
chr12	StringTie	exon	56636182	56636366	1000	-	.	gene_id "MSTRG.41135"; transcript_id "ENST00000379441"; exon_number "30"; gene_name "BAZ2A"; ref_gene_id "ENSG00000076108";
chr12	StringTie	transcript	56615349	56630297	1000	-	.	gene_id "MSTRG.41135"; transcript_id "ENST00000546695"; gene_name "BAZ2A"; ref_gene_id "ENSG00000076108";
chr12	StringTie	exon	56615349	56615607	1000	-	.	gene_id "MSTRG.41135"; transcript_id "ENST00000546695"; exon_number "1"; gene_name "BAZ2A"; ref_gene_id "ENSG00000076108";
chr12	StringTie	exon	56617395	56617532	1000	-	.	gene_id "MSTRG.41135"; transcript_id "ENST00000546695"; exon_number "2"; gene_name "BAZ2A"; ref_gene_id "ENSG00000076108";
chr12	StringTie	exon	56629973	56630297	1000	-	.	gene_id "MSTRG.41135"; transcript_id "ENST00000546695"; exon_number "3"; gene_name "BAZ2A"; ref_gene_id "ENSG00000076108";
chr12	StringTie	transcript	56600744	56601627	1000	-	.	gene_id "MSTRG.41135"; transcript_id "ENST00000547453"; gene_name "BAZ2A"; ref_gene_id "ENSG00000076108";
chr12	StringTie	exon	56600744	56600832	1000	-	.	gene_id "MSTRG.41135"; transcript_id "ENST00000547453"; exon_number "1"; gene_name "BAZ2A"; ref_gene_id "ENSG00000076108";
chr12	StringTie	exon	56600943	56601098	1000	-	.	gene_id "MSTRG.41135"; transcript_id "ENST00000547453"; exon_number "2"; gene_name "BAZ2A"; ref_gene_id "ENSG00000076108";
chr12	StringTie	exon	56601246	56601402	1000	-	.	gene_id "MSTRG.41135"; transcript_id "ENST00000547453"; exon_number "3"; gene_name "BAZ2A"; ref_gene_id "ENSG00000076108";
chr12	StringTie	exon	56601546	56601627	1000	-	.	gene_id "MSTRG.41135"; transcript_id "ENST00000547453"; exon_number "4"; gene_name "BAZ2A"; ref_gene_id "ENSG00000076108";
chr12	StringTie	transcript	56613018	56614306	1000	-	.	gene_id "MSTRG.41135"; transcript_id "ENST00000547647"; gene_name "BAZ2A"; ref_gene_id "ENSG00000076108";
chr12	StringTie	exon	56613018	56613233	1000	-	.	gene_id "MSTRG.41135"; transcript_id "ENST00000547647"; exon_number "1"; gene_name "BAZ2A"; ref_gene_id "ENSG00000076108";
chr12	StringTie	exon	56613953	56614306	1000	-	.	gene_id "MSTRG.41135"; transcript_id "ENST00000547647"; exon_number "2"; gene_name "BAZ2A"; ref_gene_id "ENSG00000076108";
chr12	StringTie	transcript	56605992	56610479	1000	-	.	gene_id "MSTRG.41135"; transcript_id "ENST00000547650"; gene_name "BAZ2A"; ref_gene_id "ENSG00000076108";
chr12	StringTie	exon	56605992	56606063	1000	-	.	gene_id "MSTRG.41135"; transcript_id "ENST00000547650"; exon_number "1"; gene_name "BAZ2A"; ref_gene_id "ENSG00000076108";
chr12	StringTie	exon	56606247	56606312	1000	-	.	gene_id "MSTRG.41135"; transcript_id "ENST00000547650"; exon_number "2"; gene_name "BAZ2A"; ref_gene_id "ENSG00000076108";
chr12	StringTie	exon	56606633	56606733	1000	-	.	gene_id "MSTRG.41135"; transcript_id "ENST00000547650"; exon_number "3"; gene_name "BAZ2A"; ref_gene_id "ENSG00000076108";
chr12	StringTie	exon	56609736	56609937	1000	-	.	gene_id "MSTRG.41135"; transcript_id "ENST00000547650"; exon_number "4"; gene_name "BAZ2A"; ref_gene_id "ENSG00000076108";
chr12	StringTie	exon	56610114	56610215	1000	-	.	gene_id "MSTRG.41135"; transcript_id "ENST00000547650"; exon_number "5"; gene_name "BAZ2A"; ref_gene_id "ENSG00000076108";
chr12	StringTie	exon	56610409	56610479	1000	-	.	gene_id "MSTRG.41135"; transcript_id "ENST00000547650"; exon_number "6"; gene_name "BAZ2A"; ref_gene_id "ENSG00000076108";
chr12	StringTie	transcript	56605228	56606412	1000	-	.	gene_id "MSTRG.41135"; transcript_id "ENST00000548578"; gene_name "BAZ2A"; ref_gene_id "ENSG00000076108";
chr12	StringTie	exon	56605228	56606063	1000	-	.	gene_id "MSTRG.41135"; transcript_id "ENST00000548578"; exon_number "1"; gene_name "BAZ2A"; ref_gene_id "ENSG00000076108";
chr12	StringTie	exon	56606247	56606412	1000	-	.	gene_id "MSTRG.41135"; transcript_id "ENST00000548578"; exon_number "2"; gene_name "BAZ2A"; ref_gene_id "ENSG00000076108";
chr12	StringTie	transcript	56611295	56611854	1000	-	.	gene_id "MSTRG.41135"; transcript_id "ENST00000549327"; gene_name "BAZ2A"; ref_gene_id "ENSG00000076108";
chr12	StringTie	exon	56611295	56611633	1000	-	.	gene_id "MSTRG.41135"; transcript_id "ENST00000549327"; exon_number "1"; gene_name "BAZ2A"; ref_gene_id "ENSG00000076108";
chr12	StringTie	exon	56611773	56611854	1000	-	.	gene_id "MSTRG.41135"; transcript_id "ENST00000549327"; exon_number "2"; gene_name "BAZ2A"; ref_gene_id "ENSG00000076108";
chr12	StringTie	transcript	56615396	56636318	1000	-	.	gene_id "MSTRG.41135"; transcript_id "ENST00000549506"; gene_name "BAZ2A"; ref_gene_id "ENSG00000076108";
chr12	StringTie	exon	56615396	56615607	1000	-	.	gene_id "MSTRG.41135"; transcript_id "ENST00000549506"; exon_number "1"; gene_name "BAZ2A"; ref_gene_id "ENSG00000076108";
chr12	StringTie	exon	56617395	56617532	1000	-	.	gene_id "MSTRG.41135"; transcript_id "ENST00000549506"; exon_number "2"; gene_name "BAZ2A"; ref_gene_id "ENSG00000076108";
chr12	StringTie	exon	56630776	56630865	1000	-	.	gene_id "MSTRG.41135"; transcript_id "ENST00000549506"; exon_number "3"; gene_name "BAZ2A"; ref_gene_id "ENSG00000076108";
chr12	StringTie	exon	56636182	56636318	1000	-	.	gene_id "MSTRG.41135"; transcript_id "ENST00000549506"; exon_number "4"; gene_name "BAZ2A"; ref_gene_id "ENSG00000076108";
chr12	StringTie	transcript	56605215	56609795	1000	-	.	gene_id "MSTRG.41135"; transcript_id "ENST00000549763"; gene_name "BAZ2A"; ref_gene_id "ENSG00000076108";
chr12	StringTie	exon	56605215	56605327	1000	-	.	gene_id "MSTRG.41135"; transcript_id "ENST00000549763"; exon_number "1"; gene_name "BAZ2A"; ref_gene_id "ENSG00000076108";
chr12	StringTie	exon	56605830	56606063	1000	-	.	gene_id "MSTRG.41135"; transcript_id "ENST00000549763"; exon_number "2"; gene_name "BAZ2A"; ref_gene_id "ENSG00000076108";
chr12	StringTie	exon	56606247	56606395	1000	-	.	gene_id "MSTRG.41135"; transcript_id "ENST00000549763"; exon_number "3"; gene_name "BAZ2A"; ref_gene_id "ENSG00000076108";
chr12	StringTie	exon	56606633	56606733	1000	-	.	gene_id "MSTRG.41135"; transcript_id "ENST00000549763"; exon_number "4"; gene_name "BAZ2A"; ref_gene_id "ENSG00000076108";
chr12	StringTie	exon	56609736	56609795	1000	-	.	gene_id "MSTRG.41135"; transcript_id "ENST00000549763"; exon_number "5"; gene_name "BAZ2A"; ref_gene_id "ENSG00000076108";
chr12	StringTie	transcript	56598359	56603552	1000	-	.	gene_id "MSTRG.41135"; transcript_id "ENST00000549787"; gene_name "BAZ2A"; ref_gene_id "ENSG00000076108";
chr12	StringTie	exon	56598359	56598783	1000	-	.	gene_id "MSTRG.41135"; transcript_id "ENST00000549787"; exon_number "1"; gene_name "BAZ2A"; ref_gene_id "ENSG00000076108";
chr12	StringTie	exon	56598868	56599011	1000	-	.	gene_id "MSTRG.41135"; transcript_id "ENST00000549787"; exon_number "2"; gene_name "BAZ2A"; ref_gene_id "ENSG00000076108";
chr12	StringTie	exon	56599129	56599358	1000	-	.	gene_id "MSTRG.41135"; transcript_id "ENST00000549787"; exon_number "3"; gene_name "BAZ2A"; ref_gene_id "ENSG00000076108";
chr12	StringTie	exon	56599702	56599848	1000	-	.	gene_id "MSTRG.41135"; transcript_id "ENST00000549787"; exon_number "4"; gene_name "BAZ2A"; ref_gene_id "ENSG00000076108";
chr12	StringTie	exon	56599964	56600096	1000	-	.	gene_id "MSTRG.41135"; transcript_id "ENST00000549787"; exon_number "5"; gene_name "BAZ2A"; ref_gene_id "ENSG00000076108";
chr12	StringTie	exon	56600201	56600490	1000	-	.	gene_id "MSTRG.41135"; transcript_id "ENST00000549787"; exon_number "6"; gene_name "BAZ2A"; ref_gene_id "ENSG00000076108";
chr12	StringTie	exon	56600681	56600832	1000	-	.	gene_id "MSTRG.41135"; transcript_id "ENST00000549787"; exon_number "7"; gene_name "BAZ2A"; ref_gene_id "ENSG00000076108";
chr12	StringTie	exon	56600943	56601086	1000	-	.	gene_id "MSTRG.41135"; transcript_id "ENST00000549787"; exon_number "8"; gene_name "BAZ2A"; ref_gene_id "ENSG00000076108";
chr12	StringTie	exon	56601180	56601402	1000	-	.	gene_id "MSTRG.41135"; transcript_id "ENST00000549787"; exon_number "9"; gene_name "BAZ2A"; ref_gene_id "ENSG00000076108";
chr12	StringTie	exon	56601546	56602192	1000	-	.	gene_id "MSTRG.41135"; transcript_id "ENST00000549787"; exon_number "10"; gene_name "BAZ2A"; ref_gene_id "ENSG00000076108";
chr12	StringTie	exon	56602713	56602857	1000	-	.	gene_id "MSTRG.41135"; transcript_id "ENST00000549787"; exon_number "11"; gene_name "BAZ2A"; ref_gene_id "ENSG00000076108";
chr12	StringTie	exon	56603359	56603418	1000	-	.	gene_id "MSTRG.41135"; transcript_id "ENST00000549787"; exon_number "12"; gene_name "BAZ2A"; ref_gene_id "ENSG00000076108";
chr12	StringTie	exon	56603520	56603552	1000	-	.	gene_id "MSTRG.41135"; transcript_id "ENST00000549787"; exon_number "13"; gene_name "BAZ2A"; ref_gene_id "ENSG00000076108";
chr12	StringTie	transcript	56598369	56630211	1000	-	.	gene_id "MSTRG.41135"; transcript_id "ENST00000549884"; gene_name "BAZ2A"; ref_gene_id "ENSG00000076108";
chr12	StringTie	exon	56598369	56598783	1000	-	.	gene_id "MSTRG.41135"; transcript_id "ENST00000549884"; exon_number "1"; gene_name "BAZ2A"; ref_gene_id "ENSG00000076108";
chr12	StringTie	exon	56598868	56599011	1000	-	.	gene_id "MSTRG.41135"; transcript_id "ENST00000549884"; exon_number "2"; gene_name "BAZ2A"; ref_gene_id "ENSG00000076108";
chr12	StringTie	exon	56599129	56599358	1000	-	.	gene_id "MSTRG.41135"; transcript_id "ENST00000549884"; exon_number "3"; gene_name "BAZ2A"; ref_gene_id "ENSG00000076108";
chr12	StringTie	exon	56599702	56599848	1000	-	.	gene_id "MSTRG.41135"; transcript_id "ENST00000549884"; exon_number "4"; gene_name "BAZ2A"; ref_gene_id "ENSG00000076108";
chr12	StringTie	exon	56599964	56600096	1000	-	.	gene_id "MSTRG.41135"; transcript_id "ENST00000549884"; exon_number "5"; gene_name "BAZ2A"; ref_gene_id "ENSG00000076108";
chr12	StringTie	exon	56600201	56600490	1000	-	.	gene_id "MSTRG.41135"; transcript_id "ENST00000549884"; exon_number "6"; gene_name "BAZ2A"; ref_gene_id "ENSG00000076108";
chr12	StringTie	exon	56600681	56600832	1000	-	.	gene_id "MSTRG.41135"; transcript_id "ENST00000549884"; exon_number "7"; gene_name "BAZ2A"; ref_gene_id "ENSG00000076108";
chr12	StringTie	exon	56600943	56601098	1000	-	.	gene_id "MSTRG.41135"; transcript_id "ENST00000549884"; exon_number "8"; gene_name "BAZ2A"; ref_gene_id "ENSG00000076108";
chr12	StringTie	exon	56601180	56601402	1000	-	.	gene_id "MSTRG.41135"; transcript_id "ENST00000549884"; exon_number "9"; gene_name "BAZ2A"; ref_gene_id "ENSG00000076108";
chr12	StringTie	exon	56601546	56602192	1000	-	.	gene_id "MSTRG.41135"; transcript_id "ENST00000549884"; exon_number "10"; gene_name "BAZ2A"; ref_gene_id "ENSG00000076108";
chr12	StringTie	exon	56602713	56602857	1000	-	.	gene_id "MSTRG.41135"; transcript_id "ENST00000549884"; exon_number "11"; gene_name "BAZ2A"; ref_gene_id "ENSG00000076108";
chr12	StringTie	exon	56603359	56603418	1000	-	.	gene_id "MSTRG.41135"; transcript_id "ENST00000549884"; exon_number "12"; gene_name "BAZ2A"; ref_gene_id "ENSG00000076108";
chr12	StringTie	exon	56603520	56603700	1000	-	.	gene_id "MSTRG.41135"; transcript_id "ENST00000549884"; exon_number "13"; gene_name "BAZ2A"; ref_gene_id "ENSG00000076108";
chr12	StringTie	exon	56604217	56604291	1000	-	.	gene_id "MSTRG.41135"; transcript_id "ENST00000549884"; exon_number "14"; gene_name "BAZ2A"; ref_gene_id "ENSG00000076108";
chr12	StringTie	exon	56604585	56604799	1000	-	.	gene_id "MSTRG.41135"; transcript_id "ENST00000549884"; exon_number "15"; gene_name "BAZ2A"; ref_gene_id "ENSG00000076108";
chr12	StringTie	exon	56605073	56605327	1000	-	.	gene_id "MSTRG.41135"; transcript_id "ENST00000549884"; exon_number "16"; gene_name "BAZ2A"; ref_gene_id "ENSG00000076108";
chr12	StringTie	exon	56605830	56606063	1000	-	.	gene_id "MSTRG.41135"; transcript_id "ENST00000549884"; exon_number "17"; gene_name "BAZ2A"; ref_gene_id "ENSG00000076108";
chr12	StringTie	exon	56606247	56606312	1000	-	.	gene_id "MSTRG.41135"; transcript_id "ENST00000549884"; exon_number "18"; gene_name "BAZ2A"; ref_gene_id "ENSG00000076108";
chr12	StringTie	exon	56606633	56606733	1000	-	.	gene_id "MSTRG.41135"; transcript_id "ENST00000549884"; exon_number "19"; gene_name "BAZ2A"; ref_gene_id "ENSG00000076108";
chr12	StringTie	exon	56609736	56609946	1000	-	.	gene_id "MSTRG.41135"; transcript_id "ENST00000549884"; exon_number "20"; gene_name "BAZ2A"; ref_gene_id "ENSG00000076108";
chr12	StringTie	exon	56610114	56610215	1000	-	.	gene_id "MSTRG.41135"; transcript_id "ENST00000549884"; exon_number "21"; gene_name "BAZ2A"; ref_gene_id "ENSG00000076108";
chr12	StringTie	exon	56610409	56610517	1000	-	.	gene_id "MSTRG.41135"; transcript_id "ENST00000549884"; exon_number "22"; gene_name "BAZ2A"; ref_gene_id "ENSG00000076108";
chr12	StringTie	exon	56611573	56611633	1000	-	.	gene_id "MSTRG.41135"; transcript_id "ENST00000549884"; exon_number "23"; gene_name "BAZ2A"; ref_gene_id "ENSG00000076108";
chr12	StringTie	exon	56611773	56612246	1000	-	.	gene_id "MSTRG.41135"; transcript_id "ENST00000549884"; exon_number "24"; gene_name "BAZ2A"; ref_gene_id "ENSG00000076108";
chr12	StringTie	exon	56613015	56613233	1000	-	.	gene_id "MSTRG.41135"; transcript_id "ENST00000549884"; exon_number "25"; gene_name "BAZ2A"; ref_gene_id "ENSG00000076108";
chr12	StringTie	exon	56613953	56614138	1000	-	.	gene_id "MSTRG.41135"; transcript_id "ENST00000549884"; exon_number "26"; gene_name "BAZ2A"; ref_gene_id "ENSG00000076108";
chr12	StringTie	exon	56615014	56615607	1000	-	.	gene_id "MSTRG.41135"; transcript_id "ENST00000549884"; exon_number "27"; gene_name "BAZ2A"; ref_gene_id "ENSG00000076108";
chr12	StringTie	exon	56617395	56617532	1000	-	.	gene_id "MSTRG.41135"; transcript_id "ENST00000549884"; exon_number "28"; gene_name "BAZ2A"; ref_gene_id "ENSG00000076108";
chr12	StringTie	exon	56630125	56630211	1000	-	.	gene_id "MSTRG.41135"; transcript_id "ENST00000549884"; exon_number "29"; gene_name "BAZ2A"; ref_gene_id "ENSG00000076108";
chr12	StringTie	transcript	56615521	56636816	1000	-	.	gene_id "MSTRG.41135"; transcript_id "ENST00000550730"; gene_name "BAZ2A"; ref_gene_id "ENSG00000076108";
chr12	StringTie	exon	56615521	56615607	1000	-	.	gene_id "MSTRG.41135"; transcript_id "ENST00000550730"; exon_number "1"; gene_name "BAZ2A"; ref_gene_id "ENSG00000076108";
chr12	StringTie	exon	56617395	56617532	1000	-	.	gene_id "MSTRG.41135"; transcript_id "ENST00000550730"; exon_number "2"; gene_name "BAZ2A"; ref_gene_id "ENSG00000076108";
chr12	StringTie	exon	56630776	56630865	1000	-	.	gene_id "MSTRG.41135"; transcript_id "ENST00000550730"; exon_number "3"; gene_name "BAZ2A"; ref_gene_id "ENSG00000076108";
chr12	StringTie	exon	56636182	56636293	1000	-	.	gene_id "MSTRG.41135"; transcript_id "ENST00000550730"; exon_number "4"; gene_name "BAZ2A"; ref_gene_id "ENSG00000076108";
chr12	StringTie	exon	56636729	56636816	1000	-	.	gene_id "MSTRG.41135"; transcript_id "ENST00000550730"; exon_number "5"; gene_name "BAZ2A"; ref_gene_id "ENSG00000076108";
chr12	StringTie	transcript	56604240	56605867	1000	-	.	gene_id "MSTRG.41135"; transcript_id "ENST00000551759"; gene_name "BAZ2A"; ref_gene_id "ENSG00000076108";
chr12	StringTie	exon	56604240	56604291	1000	-	.	gene_id "MSTRG.41135"; transcript_id "ENST00000551759"; exon_number "1"; gene_name "BAZ2A"; ref_gene_id "ENSG00000076108";
chr12	StringTie	exon	56604585	56605327	1000	-	.	gene_id "MSTRG.41135"; transcript_id "ENST00000551759"; exon_number "2"; gene_name "BAZ2A"; ref_gene_id "ENSG00000076108";
chr12	StringTie	exon	56605830	56605867	1000	-	.	gene_id "MSTRG.41135"; transcript_id "ENST00000551759"; exon_number "3"; gene_name "BAZ2A"; ref_gene_id "ENSG00000076108";
chr12	StringTie	transcript	56595930	56636379	1000	-	.	gene_id "MSTRG.41135"; transcript_id "ENST00000551812"; gene_name "BAZ2A"; ref_gene_id "ENSG00000076108";
chr12	StringTie	exon	56595930	56598783	1000	-	.	gene_id "MSTRG.41135"; transcript_id "ENST00000551812"; exon_number "1"; gene_name "BAZ2A"; ref_gene_id "ENSG00000076108";
chr12	StringTie	exon	56598868	56599011	1000	-	.	gene_id "MSTRG.41135"; transcript_id "ENST00000551812"; exon_number "2"; gene_name "BAZ2A"; ref_gene_id "ENSG00000076108";
chr12	StringTie	exon	56599129	56599358	1000	-	.	gene_id "MSTRG.41135"; transcript_id "ENST00000551812"; exon_number "3"; gene_name "BAZ2A"; ref_gene_id "ENSG00000076108";
chr12	StringTie	exon	56599702	56599848	1000	-	.	gene_id "MSTRG.41135"; transcript_id "ENST00000551812"; exon_number "4"; gene_name "BAZ2A"; ref_gene_id "ENSG00000076108";
chr12	StringTie	exon	56599964	56600096	1000	-	.	gene_id "MSTRG.41135"; transcript_id "ENST00000551812"; exon_number "5"; gene_name "BAZ2A"; ref_gene_id "ENSG00000076108";
chr12	StringTie	exon	56600201	56600490	1000	-	.	gene_id "MSTRG.41135"; transcript_id "ENST00000551812"; exon_number "6"; gene_name "BAZ2A"; ref_gene_id "ENSG00000076108";
chr12	StringTie	exon	56600681	56600832	1000	-	.	gene_id "MSTRG.41135"; transcript_id "ENST00000551812"; exon_number "7"; gene_name "BAZ2A"; ref_gene_id "ENSG00000076108";
chr12	StringTie	exon	56600943	56601098	1000	-	.	gene_id "MSTRG.41135"; transcript_id "ENST00000551812"; exon_number "8"; gene_name "BAZ2A"; ref_gene_id "ENSG00000076108";
chr12	StringTie	exon	56601180	56601402	1000	-	.	gene_id "MSTRG.41135"; transcript_id "ENST00000551812"; exon_number "9"; gene_name "BAZ2A"; ref_gene_id "ENSG00000076108";
chr12	StringTie	exon	56601546	56602192	1000	-	.	gene_id "MSTRG.41135"; transcript_id "ENST00000551812"; exon_number "10"; gene_name "BAZ2A"; ref_gene_id "ENSG00000076108";
chr12	StringTie	exon	56602713	56602857	1000	-	.	gene_id "MSTRG.41135"; transcript_id "ENST00000551812"; exon_number "11"; gene_name "BAZ2A"; ref_gene_id "ENSG00000076108";
chr12	StringTie	exon	56603359	56603418	1000	-	.	gene_id "MSTRG.41135"; transcript_id "ENST00000551812"; exon_number "12"; gene_name "BAZ2A"; ref_gene_id "ENSG00000076108";
chr12	StringTie	exon	56603520	56603700	1000	-	.	gene_id "MSTRG.41135"; transcript_id "ENST00000551812"; exon_number "13"; gene_name "BAZ2A"; ref_gene_id "ENSG00000076108";
chr12	StringTie	exon	56604217	56604291	1000	-	.	gene_id "MSTRG.41135"; transcript_id "ENST00000551812"; exon_number "14"; gene_name "BAZ2A"; ref_gene_id "ENSG00000076108";
chr12	StringTie	exon	56604585	56604799	1000	-	.	gene_id "MSTRG.41135"; transcript_id "ENST00000551812"; exon_number "15"; gene_name "BAZ2A"; ref_gene_id "ENSG00000076108";
chr12	StringTie	exon	56605073	56605327	1000	-	.	gene_id "MSTRG.41135"; transcript_id "ENST00000551812"; exon_number "16"; gene_name "BAZ2A"; ref_gene_id "ENSG00000076108";
chr12	StringTie	exon	56605830	56606063	1000	-	.	gene_id "MSTRG.41135"; transcript_id "ENST00000551812"; exon_number "17"; gene_name "BAZ2A"; ref_gene_id "ENSG00000076108";
chr12	StringTie	exon	56606247	56606312	1000	-	.	gene_id "MSTRG.41135"; transcript_id "ENST00000551812"; exon_number "18"; gene_name "BAZ2A"; ref_gene_id "ENSG00000076108";
chr12	StringTie	exon	56606633	56606733	1000	-	.	gene_id "MSTRG.41135"; transcript_id "ENST00000551812"; exon_number "19"; gene_name "BAZ2A"; ref_gene_id "ENSG00000076108";
chr12	StringTie	exon	56609736	56609946	1000	-	.	gene_id "MSTRG.41135"; transcript_id "ENST00000551812"; exon_number "20"; gene_name "BAZ2A"; ref_gene_id "ENSG00000076108";
chr12	StringTie	exon	56610114	56610215	1000	-	.	gene_id "MSTRG.41135"; transcript_id "ENST00000551812"; exon_number "21"; gene_name "BAZ2A"; ref_gene_id "ENSG00000076108";
chr12	StringTie	exon	56610409	56610517	1000	-	.	gene_id "MSTRG.41135"; transcript_id "ENST00000551812"; exon_number "22"; gene_name "BAZ2A"; ref_gene_id "ENSG00000076108";
chr12	StringTie	exon	56611573	56611633	1000	-	.	gene_id "MSTRG.41135"; transcript_id "ENST00000551812"; exon_number "23"; gene_name "BAZ2A"; ref_gene_id "ENSG00000076108";
chr12	StringTie	exon	56611773	56612246	1000	-	.	gene_id "MSTRG.41135"; transcript_id "ENST00000551812"; exon_number "24"; gene_name "BAZ2A"; ref_gene_id "ENSG00000076108";
chr12	StringTie	exon	56613015	56613233	1000	-	.	gene_id "MSTRG.41135"; transcript_id "ENST00000551812"; exon_number "25"; gene_name "BAZ2A"; ref_gene_id "ENSG00000076108";
chr12	StringTie	exon	56613953	56614138	1000	-	.	gene_id "MSTRG.41135"; transcript_id "ENST00000551812"; exon_number "26"; gene_name "BAZ2A"; ref_gene_id "ENSG00000076108";
chr12	StringTie	exon	56615014	56615607	1000	-	.	gene_id "MSTRG.41135"; transcript_id "ENST00000551812"; exon_number "27"; gene_name "BAZ2A"; ref_gene_id "ENSG00000076108";
chr12	StringTie	exon	56617395	56617532	1000	-	.	gene_id "MSTRG.41135"; transcript_id "ENST00000551812"; exon_number "28"; gene_name "BAZ2A"; ref_gene_id "ENSG00000076108";
chr12	StringTie	exon	56636182	56636379	1000	-	.	gene_id "MSTRG.41135"; transcript_id "ENST00000551812"; exon_number "29"; gene_name "BAZ2A"; ref_gene_id "ENSG00000076108";
chr12	StringTie	transcript	56615309	56630308	1000	-	.	gene_id "MSTRG.41135"; transcript_id "ENST00000551959"; gene_name "BAZ2A"; ref_gene_id "ENSG00000076108";
chr12	StringTie	exon	56615309	56615607	1000	-	.	gene_id "MSTRG.41135"; transcript_id "ENST00000551959"; exon_number "1"; gene_name "BAZ2A"; ref_gene_id "ENSG00000076108";
chr12	StringTie	exon	56630125	56630308	1000	-	.	gene_id "MSTRG.41135"; transcript_id "ENST00000551959"; exon_number "2"; gene_name "BAZ2A"; ref_gene_id "ENSG00000076108";
chr12	StringTie	transcript	56610117	56613098	1000	-	.	gene_id "MSTRG.41135"; transcript_id "ENST00000551996"; gene_name "BAZ2A"; ref_gene_id "ENSG00000076108";
chr12	StringTie	exon	56610117	56610215	1000	-	.	gene_id "MSTRG.41135"; transcript_id "ENST00000551996"; exon_number "1"; gene_name "BAZ2A"; ref_gene_id "ENSG00000076108";
chr12	StringTie	exon	56610409	56610539	1000	-	.	gene_id "MSTRG.41135"; transcript_id "ENST00000551996"; exon_number "2"; gene_name "BAZ2A"; ref_gene_id "ENSG00000076108";
chr12	StringTie	exon	56611573	56611633	1000	-	.	gene_id "MSTRG.41135"; transcript_id "ENST00000551996"; exon_number "3"; gene_name "BAZ2A"; ref_gene_id "ENSG00000076108";
chr12	StringTie	exon	56611773	56612246	1000	-	.	gene_id "MSTRG.41135"; transcript_id "ENST00000551996"; exon_number "4"; gene_name "BAZ2A"; ref_gene_id "ENSG00000076108";
chr12	StringTie	exon	56613015	56613098	1000	-	.	gene_id "MSTRG.41135"; transcript_id "ENST00000551996"; exon_number "5"; gene_name "BAZ2A"; ref_gene_id "ENSG00000076108";
chr12	StringTie	transcript	56600468	56601529	1000	-	.	gene_id "MSTRG.41135"; transcript_id "ENST00000553222"; gene_name "BAZ2A"; ref_gene_id "ENSG00000076108";
chr12	StringTie	exon	56600468	56600490	1000	-	.	gene_id "MSTRG.41135"; transcript_id "ENST00000553222"; exon_number "1"; gene_name "BAZ2A"; ref_gene_id "ENSG00000076108";
chr12	StringTie	exon	56600681	56600832	1000	-	.	gene_id "MSTRG.41135"; transcript_id "ENST00000553222"; exon_number "2"; gene_name "BAZ2A"; ref_gene_id "ENSG00000076108";
chr12	StringTie	exon	56600943	56601098	1000	-	.	gene_id "MSTRG.41135"; transcript_id "ENST00000553222"; exon_number "3"; gene_name "BAZ2A"; ref_gene_id "ENSG00000076108";
chr12	StringTie	exon	56601180	56601529	1000	-	.	gene_id "MSTRG.41135"; transcript_id "ENST00000553222"; exon_number "4"; gene_name "BAZ2A"; ref_gene_id "ENSG00000076108";
chr12	StringTie	transcript	56588622	56635007	1000	-	.	gene_id "MSTRG.41135"; transcript_id "MSTRG.41135.1";
chr12	StringTie	exon	56588622	56590830	1000	-	.	gene_id "MSTRG.41135"; transcript_id "MSTRG.41135.1"; exon_number "1";
chr12	StringTie	exon	56590872	56592367	1000	-	.	gene_id "MSTRG.41135"; transcript_id "MSTRG.41135.1"; exon_number "2";
chr12	StringTie	exon	56592760	56592926	1000	-	.	gene_id "MSTRG.41135"; transcript_id "MSTRG.41135.1"; exon_number "3";
chr12	StringTie	exon	56593223	56594105	1000	-	.	gene_id "MSTRG.41135"; transcript_id "MSTRG.41135.1"; exon_number "4";
chr12	StringTie	exon	56594142	56598783	1000	-	.	gene_id "MSTRG.41135"; transcript_id "MSTRG.41135.1"; exon_number "5";
chr12	StringTie	exon	56598868	56599011	1000	-	.	gene_id "MSTRG.41135"; transcript_id "MSTRG.41135.1"; exon_number "6";
chr12	StringTie	exon	56599129	56599358	1000	-	.	gene_id "MSTRG.41135"; transcript_id "MSTRG.41135.1"; exon_number "7";
chr12	StringTie	exon	56599702	56599848	1000	-	.	gene_id "MSTRG.41135"; transcript_id "MSTRG.41135.1"; exon_number "8";
chr12	StringTie	exon	56599964	56600096	1000	-	.	gene_id "MSTRG.41135"; transcript_id "MSTRG.41135.1"; exon_number "9";
chr12	StringTie	exon	56600201	56600490	1000	-	.	gene_id "MSTRG.41135"; transcript_id "MSTRG.41135.1"; exon_number "10";
chr12	StringTie	exon	56600681	56600832	1000	-	.	gene_id "MSTRG.41135"; transcript_id "MSTRG.41135.1"; exon_number "11";
chr12	StringTie	exon	56600943	56601098	1000	-	.	gene_id "MSTRG.41135"; transcript_id "MSTRG.41135.1"; exon_number "12";
chr12	StringTie	exon	56601180	56601402	1000	-	.	gene_id "MSTRG.41135"; transcript_id "MSTRG.41135.1"; exon_number "13";
chr12	StringTie	exon	56601546	56602192	1000	-	.	gene_id "MSTRG.41135"; transcript_id "MSTRG.41135.1"; exon_number "14";
chr12	StringTie	exon	56602713	56602857	1000	-	.	gene_id "MSTRG.41135"; transcript_id "MSTRG.41135.1"; exon_number "15";
chr12	StringTie	exon	56603359	56603418	1000	-	.	gene_id "MSTRG.41135"; transcript_id "MSTRG.41135.1"; exon_number "16";
chr12	StringTie	exon	56603520	56603700	1000	-	.	gene_id "MSTRG.41135"; transcript_id "MSTRG.41135.1"; exon_number "17";
chr12	StringTie	exon	56604217	56604291	1000	-	.	gene_id "MSTRG.41135"; transcript_id "MSTRG.41135.1"; exon_number "18";
chr12	StringTie	exon	56604585	56604799	1000	-	.	gene_id "MSTRG.41135"; transcript_id "MSTRG.41135.1"; exon_number "19";
chr12	StringTie	exon	56605073	56605327	1000	-	.	gene_id "MSTRG.41135"; transcript_id "MSTRG.41135.1"; exon_number "20";
chr12	StringTie	exon	56605830	56606063	1000	-	.	gene_id "MSTRG.41135"; transcript_id "MSTRG.41135.1"; exon_number "21";
chr12	StringTie	exon	56606247	56606312	1000	-	.	gene_id "MSTRG.41135"; transcript_id "MSTRG.41135.1"; exon_number "22";
chr12	StringTie	exon	56606633	56606733	1000	-	.	gene_id "MSTRG.41135"; transcript_id "MSTRG.41135.1"; exon_number "23";
chr12	StringTie	exon	56609736	56609946	1000	-	.	gene_id "MSTRG.41135"; transcript_id "MSTRG.41135.1"; exon_number "24";
chr12	StringTie	exon	56610114	56610215	1000	-	.	gene_id "MSTRG.41135"; transcript_id "MSTRG.41135.1"; exon_number "25";
chr12	StringTie	exon	56610409	56610517	1000	-	.	gene_id "MSTRG.41135"; transcript_id "MSTRG.41135.1"; exon_number "26";
chr12	StringTie	exon	56611573	56611633	1000	-	.	gene_id "MSTRG.41135"; transcript_id "MSTRG.41135.1"; exon_number "27";
chr12	StringTie	exon	56611773	56612246	1000	-	.	gene_id "MSTRG.41135"; transcript_id "MSTRG.41135.1"; exon_number "28";
chr12	StringTie	exon	56613015	56613233	1000	-	.	gene_id "MSTRG.41135"; transcript_id "MSTRG.41135.1"; exon_number "29";
chr12	StringTie	exon	56613953	56614138	1000	-	.	gene_id "MSTRG.41135"; transcript_id "MSTRG.41135.1"; exon_number "30";
chr12	StringTie	exon	56615014	56615607	1000	-	.	gene_id "MSTRG.41135"; transcript_id "MSTRG.41135.1"; exon_number "31";
chr12	StringTie	exon	56617395	56617532	1000	-	.	gene_id "MSTRG.41135"; transcript_id "MSTRG.41135.1"; exon_number "32";
chr12	StringTie	exon	56630125	56630545	1000	-	.	gene_id "MSTRG.41135"; transcript_id "MSTRG.41135.1"; exon_number "33";
chr12	StringTie	exon	56630776	56630865	1000	-	.	gene_id "MSTRG.41135"; transcript_id "MSTRG.41135.1"; exon_number "34";
chr12	StringTie	exon	56634945	56635007	1000	-	.	gene_id "MSTRG.41135"; transcript_id "MSTRG.41135.1"; exon_number "35";
chr12	StringTie	transcript	56589016	56637115	1000	-	.	gene_id "MSTRG.41135"; transcript_id "MSTRG.41135.10";
chr12	StringTie	exon	56589016	56598783	1000	-	.	gene_id "MSTRG.41135"; transcript_id "MSTRG.41135.10"; exon_number "1";
chr12	StringTie	exon	56598868	56599011	1000	-	.	gene_id "MSTRG.41135"; transcript_id "MSTRG.41135.10"; exon_number "2";
chr12	StringTie	exon	56599129	56599358	1000	-	.	gene_id "MSTRG.41135"; transcript_id "MSTRG.41135.10"; exon_number "3";
chr12	StringTie	exon	56599702	56599848	1000	-	.	gene_id "MSTRG.41135"; transcript_id "MSTRG.41135.10"; exon_number "4";
chr12	StringTie	exon	56599964	56600096	1000	-	.	gene_id "MSTRG.41135"; transcript_id "MSTRG.41135.10"; exon_number "5";
chr12	StringTie	exon	56600201	56600490	1000	-	.	gene_id "MSTRG.41135"; transcript_id "MSTRG.41135.10"; exon_number "6";
chr12	StringTie	exon	56600681	56600832	1000	-	.	gene_id "MSTRG.41135"; transcript_id "MSTRG.41135.10"; exon_number "7";
chr12	StringTie	exon	56600943	56601098	1000	-	.	gene_id "MSTRG.41135"; transcript_id "MSTRG.41135.10"; exon_number "8";
chr12	StringTie	exon	56601180	56601402	1000	-	.	gene_id "MSTRG.41135"; transcript_id "MSTRG.41135.10"; exon_number "9";
chr12	StringTie	exon	56601546	56602192	1000	-	.	gene_id "MSTRG.41135"; transcript_id "MSTRG.41135.10"; exon_number "10";
chr12	StringTie	exon	56602713	56602857	1000	-	.	gene_id "MSTRG.41135"; transcript_id "MSTRG.41135.10"; exon_number "11";
chr12	StringTie	exon	56603359	56603418	1000	-	.	gene_id "MSTRG.41135"; transcript_id "MSTRG.41135.10"; exon_number "12";
chr12	StringTie	exon	56603520	56603700	1000	-	.	gene_id "MSTRG.41135"; transcript_id "MSTRG.41135.10"; exon_number "13";
chr12	StringTie	exon	56604217	56604291	1000	-	.	gene_id "MSTRG.41135"; transcript_id "MSTRG.41135.10"; exon_number "14";
chr12	StringTie	exon	56604585	56604799	1000	-	.	gene_id "MSTRG.41135"; transcript_id "MSTRG.41135.10"; exon_number "15";
chr12	StringTie	exon	56605073	56605327	1000	-	.	gene_id "MSTRG.41135"; transcript_id "MSTRG.41135.10"; exon_number "16";
chr12	StringTie	exon	56605830	56606063	1000	-	.	gene_id "MSTRG.41135"; transcript_id "MSTRG.41135.10"; exon_number "17";
chr12	StringTie	exon	56606247	56606312	1000	-	.	gene_id "MSTRG.41135"; transcript_id "MSTRG.41135.10"; exon_number "18";
chr12	StringTie	exon	56606633	56606733	1000	-	.	gene_id "MSTRG.41135"; transcript_id "MSTRG.41135.10"; exon_number "19";
chr12	StringTie	exon	56609736	56609946	1000	-	.	gene_id "MSTRG.41135"; transcript_id "MSTRG.41135.10"; exon_number "20";
chr12	StringTie	exon	56610114	56610215	1000	-	.	gene_id "MSTRG.41135"; transcript_id "MSTRG.41135.10"; exon_number "21";
chr12	StringTie	exon	56610409	56610517	1000	-	.	gene_id "MSTRG.41135"; transcript_id "MSTRG.41135.10"; exon_number "22";
chr12	StringTie	exon	56611573	56611633	1000	-	.	gene_id "MSTRG.41135"; transcript_id "MSTRG.41135.10"; exon_number "23";
chr12	StringTie	exon	56611773	56612246	1000	-	.	gene_id "MSTRG.41135"; transcript_id "MSTRG.41135.10"; exon_number "24";
chr12	StringTie	exon	56613015	56613233	1000	-	.	gene_id "MSTRG.41135"; transcript_id "MSTRG.41135.10"; exon_number "25";
chr12	StringTie	exon	56613953	56614138	1000	-	.	gene_id "MSTRG.41135"; transcript_id "MSTRG.41135.10"; exon_number "26";
chr12	StringTie	exon	56615014	56615607	1000	-	.	gene_id "MSTRG.41135"; transcript_id "MSTRG.41135.10"; exon_number "27";
chr12	StringTie	exon	56617395	56617532	1000	-	.	gene_id "MSTRG.41135"; transcript_id "MSTRG.41135.10"; exon_number "28";
chr12	StringTie	exon	56630776	56630865	1000	-	.	gene_id "MSTRG.41135"; transcript_id "MSTRG.41135.10"; exon_number "29";
chr12	StringTie	exon	56636182	56636293	1000	-	.	gene_id "MSTRG.41135"; transcript_id "MSTRG.41135.10"; exon_number "30";
chr12	StringTie	exon	56636729	56637115	1000	-	.	gene_id "MSTRG.41135"; transcript_id "MSTRG.41135.10"; exon_number "31";
chr12	StringTie	transcript	56595591	56630294	1000	-	.	gene_id "MSTRG.41135"; transcript_id "MSTRG.41135.100";
chr12	StringTie	exon	56595591	56596551	1000	-	.	gene_id "MSTRG.41135"; transcript_id "MSTRG.41135.100"; exon_number "1";
chr12	StringTie	exon	56596577	56598783	1000	-	.	gene_id "MSTRG.41135"; transcript_id "MSTRG.41135.100"; exon_number "2";
chr12	StringTie	exon	56598868	56599011	1000	-	.	gene_id "MSTRG.41135"; transcript_id "MSTRG.41135.100"; exon_number "3";
chr12	StringTie	exon	56599129	56599358	1000	-	.	gene_id "MSTRG.41135"; transcript_id "MSTRG.41135.100"; exon_number "4";
chr12	StringTie	exon	56599702	56599848	1000	-	.	gene_id "MSTRG.41135"; transcript_id "MSTRG.41135.100"; exon_number "5";
chr12	StringTie	exon	56599964	56600096	1000	-	.	gene_id "MSTRG.41135"; transcript_id "MSTRG.41135.100"; exon_number "6";
chr12	StringTie	exon	56600201	56600490	1000	-	.	gene_id "MSTRG.41135"; transcript_id "MSTRG.41135.100"; exon_number "7";
chr12	StringTie	exon	56600681	56600832	1000	-	.	gene_id "MSTRG.41135"; transcript_id "MSTRG.41135.100"; exon_number "8";
chr12	StringTie	exon	56600943	56601098	1000	-	.	gene_id "MSTRG.41135"; transcript_id "MSTRG.41135.100"; exon_number "9";
chr12	StringTie	exon	56601180	56601402	1000	-	.	gene_id "MSTRG.41135"; transcript_id "MSTRG.41135.100"; exon_number "10";
chr12	StringTie	exon	56601546	56602192	1000	-	.	gene_id "MSTRG.41135"; transcript_id "MSTRG.41135.100"; exon_number "11";
chr12	StringTie	exon	56602713	56602857	1000	-	.	gene_id "MSTRG.41135"; transcript_id "MSTRG.41135.100"; exon_number "12";
chr12	StringTie	exon	56603359	56603418	1000	-	.	gene_id "MSTRG.41135"; transcript_id "MSTRG.41135.100"; exon_number "13";
chr12	StringTie	exon	56603520	56603700	1000	-	.	gene_id "MSTRG.41135"; transcript_id "MSTRG.41135.100"; exon_number "14";
chr12	StringTie	exon	56604217	56604291	1000	-	.	gene_id "MSTRG.41135"; transcript_id "MSTRG.41135.100"; exon_number "15";
chr12	StringTie	exon	56604585	56604799	1000	-	.	gene_id "MSTRG.41135"; transcript_id "MSTRG.41135.100"; exon_number "16";
chr12	StringTie	exon	56605073	56605327	1000	-	.	gene_id "MSTRG.41135"; transcript_id "MSTRG.41135.100"; exon_number "17";
chr12	StringTie	exon	56605830	56606063	1000	-	.	gene_id "MSTRG.41135"; transcript_id "MSTRG.41135.100"; exon_number "18";
chr12	StringTie	exon	56606247	56606312	1000	-	.	gene_id "MSTRG.41135"; transcript_id "MSTRG.41135.100"; exon_number "19";
chr12	StringTie	exon	56606633	56606733	1000	-	.	gene_id "MSTRG.41135"; transcript_id "MSTRG.41135.100"; exon_number "20";
chr12	StringTie	exon	56609736	56609946	1000	-	.	gene_id "MSTRG.41135"; transcript_id "MSTRG.41135.100"; exon_number "21";
chr12	StringTie	exon	56610114	56610215	1000	-	.	gene_id "MSTRG.41135"; transcript_id "MSTRG.41135.100"; exon_number "22";
chr12	StringTie	exon	56610409	56610517	1000	-	.	gene_id "MSTRG.41135"; transcript_id "MSTRG.41135.100"; exon_number "23";
chr12	StringTie	exon	56611573	56611633	1000	-	.	gene_id "MSTRG.41135"; transcript_id "MSTRG.41135.100"; exon_number "24";
chr12	StringTie	exon	56611773	56612246	1000	-	.	gene_id "MSTRG.41135"; transcript_id "MSTRG.41135.100"; exon_number "25";
chr12	StringTie	exon	56613015	56613233	1000	-	.	gene_id "MSTRG.41135"; transcript_id "MSTRG.41135.100"; exon_number "26";
chr12	StringTie	exon	56613953	56614138	1000	-	.	gene_id "MSTRG.41135"; transcript_id "MSTRG.41135.100"; exon_number "27";
chr12	StringTie	exon	56615014	56615607	1000	-	.	gene_id "MSTRG.41135"; transcript_id "MSTRG.41135.100"; exon_number "28";
chr12	StringTie	exon	56617395	56617532	1000	-	.	gene_id "MSTRG.41135"; transcript_id "MSTRG.41135.100"; exon_number "29";
chr12	StringTie	exon	56630125	56630294	1000	-	.	gene_id "MSTRG.41135"; transcript_id "MSTRG.41135.100"; exon_number "30";
chr12	StringTie	transcript	56595591	56630882	1000	-	.	gene_id "MSTRG.41135"; transcript_id "MSTRG.41135.101";
chr12	StringTie	exon	56595591	56597589	1000	-	.	gene_id "MSTRG.41135"; transcript_id "MSTRG.41135.101"; exon_number "1";
chr12	StringTie	exon	56597617	56598783	1000	-	.	gene_id "MSTRG.41135"; transcript_id "MSTRG.41135.101"; exon_number "2";
chr12	StringTie	exon	56598868	56599011	1000	-	.	gene_id "MSTRG.41135"; transcript_id "MSTRG.41135.101"; exon_number "3";
chr12	StringTie	exon	56599129	56599355	1000	-	.	gene_id "MSTRG.41135"; transcript_id "MSTRG.41135.101"; exon_number "4";
chr12	StringTie	exon	56599702	56599848	1000	-	.	gene_id "MSTRG.41135"; transcript_id "MSTRG.41135.101"; exon_number "5";
chr12	StringTie	exon	56599964	56600096	1000	-	.	gene_id "MSTRG.41135"; transcript_id "MSTRG.41135.101"; exon_number "6";
chr12	StringTie	exon	56600201	56600490	1000	-	.	gene_id "MSTRG.41135"; transcript_id "MSTRG.41135.101"; exon_number "7";
chr12	StringTie	exon	56600681	56600832	1000	-	.	gene_id "MSTRG.41135"; transcript_id "MSTRG.41135.101"; exon_number "8";
chr12	StringTie	exon	56600943	56601098	1000	-	.	gene_id "MSTRG.41135"; transcript_id "MSTRG.41135.101"; exon_number "9";
chr12	StringTie	exon	56601180	56601402	1000	-	.	gene_id "MSTRG.41135"; transcript_id "MSTRG.41135.101"; exon_number "10";
chr12	StringTie	exon	56601546	56602192	1000	-	.	gene_id "MSTRG.41135"; transcript_id "MSTRG.41135.101"; exon_number "11";
chr12	StringTie	exon	56602713	56602857	1000	-	.	gene_id "MSTRG.41135"; transcript_id "MSTRG.41135.101"; exon_number "12";
chr12	StringTie	exon	56603359	56603418	1000	-	.	gene_id "MSTRG.41135"; transcript_id "MSTRG.41135.101"; exon_number "13";
chr12	StringTie	exon	56603520	56603700	1000	-	.	gene_id "MSTRG.41135"; transcript_id "MSTRG.41135.101"; exon_number "14";
chr12	StringTie	exon	56604217	56604291	1000	-	.	gene_id "MSTRG.41135"; transcript_id "MSTRG.41135.101"; exon_number "15";
chr12	StringTie	exon	56604585	56604799	1000	-	.	gene_id "MSTRG.41135"; transcript_id "MSTRG.41135.101"; exon_number "16";
chr12	StringTie	exon	56605073	56605327	1000	-	.	gene_id "MSTRG.41135"; transcript_id "MSTRG.41135.101"; exon_number "17";
chr12	StringTie	exon	56605830	56606063	1000	-	.	gene_id "MSTRG.41135"; transcript_id "MSTRG.41135.101"; exon_number "18";
chr12	StringTie	exon	56606247	56606312	1000	-	.	gene_id "MSTRG.41135"; transcript_id "MSTRG.41135.101"; exon_number "19";
chr12	StringTie	exon	56606633	56606733	1000	-	.	gene_id "MSTRG.41135"; transcript_id "MSTRG.41135.101"; exon_number "20";
chr12	StringTie	exon	56609736	56609946	1000	-	.	gene_id "MSTRG.41135"; transcript_id "MSTRG.41135.101"; exon_number "21";
chr12	StringTie	exon	56610114	56610215	1000	-	.	gene_id "MSTRG.41135"; transcript_id "MSTRG.41135.101"; exon_number "22";
chr12	StringTie	exon	56610409	56610517	1000	-	.	gene_id "MSTRG.41135"; transcript_id "MSTRG.41135.101"; exon_number "23";
chr12	StringTie	exon	56611573	56611633	1000	-	.	gene_id "MSTRG.41135"; transcript_id "MSTRG.41135.101"; exon_number "24";
chr12	StringTie	exon	56611773	56612246	1000	-	.	gene_id "MSTRG.41135"; transcript_id "MSTRG.41135.101"; exon_number "25";
chr12	StringTie	exon	56613015	56613233	1000	-	.	gene_id "MSTRG.41135"; transcript_id "MSTRG.41135.101"; exon_number "26";
chr12	StringTie	exon	56613953	56614138	1000	-	.	gene_id "MSTRG.41135"; transcript_id "MSTRG.41135.101"; exon_number "27";
chr12	StringTie	exon	56615014	56615607	1000	-	.	gene_id "MSTRG.41135"; transcript_id "MSTRG.41135.101"; exon_number "28";
chr12	StringTie	exon	56617395	56617532	1000	-	.	gene_id "MSTRG.41135"; transcript_id "MSTRG.41135.101"; exon_number "29";
chr12	StringTie	exon	56630776	56630882	1000	-	.	gene_id "MSTRG.41135"; transcript_id "MSTRG.41135.101"; exon_number "30";
chr12	StringTie	transcript	56595591	56630339	1000	-	.	gene_id "MSTRG.41135"; transcript_id "MSTRG.41135.102";
chr12	StringTie	exon	56595591	56598783	1000	-	.	gene_id "MSTRG.41135"; transcript_id "MSTRG.41135.102"; exon_number "1";
chr12	StringTie	exon	56598868	56599011	1000	-	.	gene_id "MSTRG.41135"; transcript_id "MSTRG.41135.102"; exon_number "2";
chr12	StringTie	exon	56599129	56599355	1000	-	.	gene_id "MSTRG.41135"; transcript_id "MSTRG.41135.102"; exon_number "3";
chr12	StringTie	exon	56599702	56599848	1000	-	.	gene_id "MSTRG.41135"; transcript_id "MSTRG.41135.102"; exon_number "4";
chr12	StringTie	exon	56599964	56600117	1000	-	.	gene_id "MSTRG.41135"; transcript_id "MSTRG.41135.102"; exon_number "5";
chr12	StringTie	exon	56600201	56600490	1000	-	.	gene_id "MSTRG.41135"; transcript_id "MSTRG.41135.102"; exon_number "6";
chr12	StringTie	exon	56600681	56600832	1000	-	.	gene_id "MSTRG.41135"; transcript_id "MSTRG.41135.102"; exon_number "7";
chr12	StringTie	exon	56600943	56601086	1000	-	.	gene_id "MSTRG.41135"; transcript_id "MSTRG.41135.102"; exon_number "8";
chr12	StringTie	exon	56601180	56601402	1000	-	.	gene_id "MSTRG.41135"; transcript_id "MSTRG.41135.102"; exon_number "9";
chr12	StringTie	exon	56601546	56602192	1000	-	.	gene_id "MSTRG.41135"; transcript_id "MSTRG.41135.102"; exon_number "10";
chr12	StringTie	exon	56602713	56602857	1000	-	.	gene_id "MSTRG.41135"; transcript_id "MSTRG.41135.102"; exon_number "11";
chr12	StringTie	exon	56603359	56603418	1000	-	.	gene_id "MSTRG.41135"; transcript_id "MSTRG.41135.102"; exon_number "12";
chr12	StringTie	exon	56603520	56603700	1000	-	.	gene_id "MSTRG.41135"; transcript_id "MSTRG.41135.102"; exon_number "13";
chr12	StringTie	exon	56604217	56604291	1000	-	.	gene_id "MSTRG.41135"; transcript_id "MSTRG.41135.102"; exon_number "14";
chr12	StringTie	exon	56604585	56604799	1000	-	.	gene_id "MSTRG.41135"; transcript_id "MSTRG.41135.102"; exon_number "15";
chr12	StringTie	exon	56605073	56605327	1000	-	.	gene_id "MSTRG.41135"; transcript_id "MSTRG.41135.102"; exon_number "16";
chr12	StringTie	exon	56605830	56606063	1000	-	.	gene_id "MSTRG.41135"; transcript_id "MSTRG.41135.102"; exon_number "17";
chr12	StringTie	exon	56606247	56606312	1000	-	.	gene_id "MSTRG.41135"; transcript_id "MSTRG.41135.102"; exon_number "18";
chr12	StringTie	exon	56606633	56606733	1000	-	.	gene_id "MSTRG.41135"; transcript_id "MSTRG.41135.102"; exon_number "19";
chr12	StringTie	exon	56609736	56609937	1000	-	.	gene_id "MSTRG.41135"; transcript_id "MSTRG.41135.102"; exon_number "20";
chr12	StringTie	exon	56610114	56610215	1000	-	.	gene_id "MSTRG.41135"; transcript_id "MSTRG.41135.102"; exon_number "21";
chr12	StringTie	exon	56610409	56610539	1000	-	.	gene_id "MSTRG.41135"; transcript_id "MSTRG.41135.102"; exon_number "22";
chr12	StringTie	exon	56611573	56611633	1000	-	.	gene_id "MSTRG.41135"; transcript_id "MSTRG.41135.102"; exon_number "23";
chr12	StringTie	exon	56611773	56612246	1000	-	.	gene_id "MSTRG.41135"; transcript_id "MSTRG.41135.102"; exon_number "24";
chr12	StringTie	exon	56613015	56613233	1000	-	.	gene_id "MSTRG.41135"; transcript_id "MSTRG.41135.102"; exon_number "25";
chr12	StringTie	exon	56613953	56614138	1000	-	.	gene_id "MSTRG.41135"; transcript_id "MSTRG.41135.102"; exon_number "26";
chr12	StringTie	exon	56615014	56615607	1000	-	.	gene_id "MSTRG.41135"; transcript_id "MSTRG.41135.102"; exon_number "27";
chr12	StringTie	exon	56617395	56617532	1000	-	.	gene_id "MSTRG.41135"; transcript_id "MSTRG.41135.102"; exon_number "28";
chr12	StringTie	exon	56621090	56621273	1000	-	.	gene_id "MSTRG.41135"; transcript_id "MSTRG.41135.102"; exon_number "29";
chr12	StringTie	exon	56630125	56630339	1000	-	.	gene_id "MSTRG.41135"; transcript_id "MSTRG.41135.102"; exon_number "30";
chr12	StringTie	transcript	56595591	56636383	1000	-	.	gene_id "MSTRG.41135"; transcript_id "MSTRG.41135.103";
chr12	StringTie	exon	56595591	56598783	1000	-	.	gene_id "MSTRG.41135"; transcript_id "MSTRG.41135.103"; exon_number "1";
chr12	StringTie	exon	56598868	56599011	1000	-	.	gene_id "MSTRG.41135"; transcript_id "MSTRG.41135.103"; exon_number "2";
chr12	StringTie	exon	56599129	56599355	1000	-	.	gene_id "MSTRG.41135"; transcript_id "MSTRG.41135.103"; exon_number "3";
chr12	StringTie	exon	56599702	56599848	1000	-	.	gene_id "MSTRG.41135"; transcript_id "MSTRG.41135.103"; exon_number "4";
chr12	StringTie	exon	56599964	56600096	1000	-	.	gene_id "MSTRG.41135"; transcript_id "MSTRG.41135.103"; exon_number "5";
chr12	StringTie	exon	56600201	56600490	1000	-	.	gene_id "MSTRG.41135"; transcript_id "MSTRG.41135.103"; exon_number "6";
chr12	StringTie	exon	56600681	56600832	1000	-	.	gene_id "MSTRG.41135"; transcript_id "MSTRG.41135.103"; exon_number "7";
chr12	StringTie	exon	56600943	56601098	1000	-	.	gene_id "MSTRG.41135"; transcript_id "MSTRG.41135.103"; exon_number "8";
chr12	StringTie	exon	56601180	56601402	1000	-	.	gene_id "MSTRG.41135"; transcript_id "MSTRG.41135.103"; exon_number "9";
chr12	StringTie	exon	56601546	56602192	1000	-	.	gene_id "MSTRG.41135"; transcript_id "MSTRG.41135.103"; exon_number "10";
chr12	StringTie	exon	56602713	56602857	1000	-	.	gene_id "MSTRG.41135"; transcript_id "MSTRG.41135.103"; exon_number "11";
chr12	StringTie	exon	56603359	56603418	1000	-	.	gene_id "MSTRG.41135"; transcript_id "MSTRG.41135.103"; exon_number "12";
chr12	StringTie	exon	56603520	56603700	1000	-	.	gene_id "MSTRG.41135"; transcript_id "MSTRG.41135.103"; exon_number "13";
chr12	StringTie	exon	56604217	56604291	1000	-	.	gene_id "MSTRG.41135"; transcript_id "MSTRG.41135.103"; exon_number "14";
chr12	StringTie	exon	56604585	56605327	1000	-	.	gene_id "MSTRG.41135"; transcript_id "MSTRG.41135.103"; exon_number "15";
chr12	StringTie	exon	56605830	56606063	1000	-	.	gene_id "MSTRG.41135"; transcript_id "MSTRG.41135.103"; exon_number "16";
chr12	StringTie	exon	56606247	56606312	1000	-	.	gene_id "MSTRG.41135"; transcript_id "MSTRG.41135.103"; exon_number "17";
chr12	StringTie	exon	56606633	56606733	1000	-	.	gene_id "MSTRG.41135"; transcript_id "MSTRG.41135.103"; exon_number "18";
chr12	StringTie	exon	56606916	56607009	1000	-	.	gene_id "MSTRG.41135"; transcript_id "MSTRG.41135.103"; exon_number "19";
chr12	StringTie	exon	56609736	56609946	1000	-	.	gene_id "MSTRG.41135"; transcript_id "MSTRG.41135.103"; exon_number "20";
chr12	StringTie	exon	56610114	56610215	1000	-	.	gene_id "MSTRG.41135"; transcript_id "MSTRG.41135.103"; exon_number "21";
chr12	StringTie	exon	56610409	56610517	1000	-	.	gene_id "MSTRG.41135"; transcript_id "MSTRG.41135.103"; exon_number "22";
chr12	StringTie	exon	56611573	56611633	1000	-	.	gene_id "MSTRG.41135"; transcript_id "MSTRG.41135.103"; exon_number "23";
chr12	StringTie	exon	56611773	56612246	1000	-	.	gene_id "MSTRG.41135"; transcript_id "MSTRG.41135.103"; exon_number "24";
chr12	StringTie	exon	56613005	56613233	1000	-	.	gene_id "MSTRG.41135"; transcript_id "MSTRG.41135.103"; exon_number "25";
chr12	StringTie	exon	56613953	56614138	1000	-	.	gene_id "MSTRG.41135"; transcript_id "MSTRG.41135.103"; exon_number "26";
chr12	StringTie	exon	56615014	56615607	1000	-	.	gene_id "MSTRG.41135"; transcript_id "MSTRG.41135.103"; exon_number "27";
chr12	StringTie	exon	56617395	56617532	1000	-	.	gene_id "MSTRG.41135"; transcript_id "MSTRG.41135.103"; exon_number "28";
chr12	StringTie	exon	56630776	56630865	1000	-	.	gene_id "MSTRG.41135"; transcript_id "MSTRG.41135.103"; exon_number "29";
chr12	StringTie	exon	56636182	56636383	1000	-	.	gene_id "MSTRG.41135"; transcript_id "MSTRG.41135.103"; exon_number "30";
chr12	StringTie	transcript	56595591	56636448	1000	-	.	gene_id "MSTRG.41135"; transcript_id "MSTRG.41135.104";
chr12	StringTie	exon	56595591	56598783	1000	-	.	gene_id "MSTRG.41135"; transcript_id "MSTRG.41135.104"; exon_number "1";
chr12	StringTie	exon	56598868	56599011	1000	-	.	gene_id "MSTRG.41135"; transcript_id "MSTRG.41135.104"; exon_number "2";
chr12	StringTie	exon	56599129	56599355	1000	-	.	gene_id "MSTRG.41135"; transcript_id "MSTRG.41135.104"; exon_number "3";
chr12	StringTie	exon	56599702	56599848	1000	-	.	gene_id "MSTRG.41135"; transcript_id "MSTRG.41135.104"; exon_number "4";
chr12	StringTie	exon	56599964	56600096	1000	-	.	gene_id "MSTRG.41135"; transcript_id "MSTRG.41135.104"; exon_number "5";
chr12	StringTie	exon	56600201	56600490	1000	-	.	gene_id "MSTRG.41135"; transcript_id "MSTRG.41135.104"; exon_number "6";
chr12	StringTie	exon	56600681	56600832	1000	-	.	gene_id "MSTRG.41135"; transcript_id "MSTRG.41135.104"; exon_number "7";
chr12	StringTie	exon	56600943	56601086	1000	-	.	gene_id "MSTRG.41135"; transcript_id "MSTRG.41135.104"; exon_number "8";
chr12	StringTie	exon	56601180	56601402	1000	-	.	gene_id "MSTRG.41135"; transcript_id "MSTRG.41135.104"; exon_number "9";
chr12	StringTie	exon	56601546	56602192	1000	-	.	gene_id "MSTRG.41135"; transcript_id "MSTRG.41135.104"; exon_number "10";
chr12	StringTie	exon	56602713	56602857	1000	-	.	gene_id "MSTRG.41135"; transcript_id "MSTRG.41135.104"; exon_number "11";
chr12	StringTie	exon	56603359	56603418	1000	-	.	gene_id "MSTRG.41135"; transcript_id "MSTRG.41135.104"; exon_number "12";
chr12	StringTie	exon	56603520	56603700	1000	-	.	gene_id "MSTRG.41135"; transcript_id "MSTRG.41135.104"; exon_number "13";
chr12	StringTie	exon	56604217	56604291	1000	-	.	gene_id "MSTRG.41135"; transcript_id "MSTRG.41135.104"; exon_number "14";
chr12	StringTie	exon	56604585	56604890	1000	-	.	gene_id "MSTRG.41135"; transcript_id "MSTRG.41135.104"; exon_number "15";
chr12	StringTie	exon	56605073	56605327	1000	-	.	gene_id "MSTRG.41135"; transcript_id "MSTRG.41135.104"; exon_number "16";
chr12	StringTie	exon	56605830	56606063	1000	-	.	gene_id "MSTRG.41135"; transcript_id "MSTRG.41135.104"; exon_number "17";
chr12	StringTie	exon	56606247	56606312	1000	-	.	gene_id "MSTRG.41135"; transcript_id "MSTRG.41135.104"; exon_number "18";
chr12	StringTie	exon	56606633	56606733	1000	-	.	gene_id "MSTRG.41135"; transcript_id "MSTRG.41135.104"; exon_number "19";
chr12	StringTie	exon	56609736	56609946	1000	-	.	gene_id "MSTRG.41135"; transcript_id "MSTRG.41135.104"; exon_number "20";
chr12	StringTie	exon	56610114	56610215	1000	-	.	gene_id "MSTRG.41135"; transcript_id "MSTRG.41135.104"; exon_number "21";
chr12	StringTie	exon	56610409	56610517	1000	-	.	gene_id "MSTRG.41135"; transcript_id "MSTRG.41135.104"; exon_number "22";
chr12	StringTie	exon	56611573	56611633	1000	-	.	gene_id "MSTRG.41135"; transcript_id "MSTRG.41135.104"; exon_number "23";
chr12	StringTie	exon	56611773	56612246	1000	-	.	gene_id "MSTRG.41135"; transcript_id "MSTRG.41135.104"; exon_number "24";
chr12	StringTie	exon	56613015	56613233	1000	-	.	gene_id "MSTRG.41135"; transcript_id "MSTRG.41135.104"; exon_number "25";
chr12	StringTie	exon	56613953	56614138	1000	-	.	gene_id "MSTRG.41135"; transcript_id "MSTRG.41135.104"; exon_number "26";
chr12	StringTie	exon	56615014	56615607	1000	-	.	gene_id "MSTRG.41135"; transcript_id "MSTRG.41135.104"; exon_number "27";
chr12	StringTie	exon	56617395	56617532	1000	-	.	gene_id "MSTRG.41135"; transcript_id "MSTRG.41135.104"; exon_number "28";
chr12	StringTie	exon	56630776	56630865	1000	-	.	gene_id "MSTRG.41135"; transcript_id "MSTRG.41135.104"; exon_number "29";
chr12	StringTie	exon	56636182	56636448	1000	-	.	gene_id "MSTRG.41135"; transcript_id "MSTRG.41135.104"; exon_number "30";
chr12	StringTie	transcript	56595591	56630297	1000	-	.	gene_id "MSTRG.41135"; transcript_id "MSTRG.41135.105";
chr12	StringTie	exon	56595591	56596551	1000	-	.	gene_id "MSTRG.41135"; transcript_id "MSTRG.41135.105"; exon_number "1";
chr12	StringTie	exon	56596577	56598783	1000	-	.	gene_id "MSTRG.41135"; transcript_id "MSTRG.41135.105"; exon_number "2";
chr12	StringTie	exon	56598868	56599011	1000	-	.	gene_id "MSTRG.41135"; transcript_id "MSTRG.41135.105"; exon_number "3";
chr12	StringTie	exon	56599129	56599358	1000	-	.	gene_id "MSTRG.41135"; transcript_id "MSTRG.41135.105"; exon_number "4";
chr12	StringTie	exon	56599702	56599848	1000	-	.	gene_id "MSTRG.41135"; transcript_id "MSTRG.41135.105"; exon_number "5";
chr12	StringTie	exon	56599964	56600096	1000	-	.	gene_id "MSTRG.41135"; transcript_id "MSTRG.41135.105"; exon_number "6";
chr12	StringTie	exon	56600201	56600490	1000	-	.	gene_id "MSTRG.41135"; transcript_id "MSTRG.41135.105"; exon_number "7";
chr12	StringTie	exon	56600681	56600832	1000	-	.	gene_id "MSTRG.41135"; transcript_id "MSTRG.41135.105"; exon_number "8";
chr12	StringTie	exon	56600943	56601098	1000	-	.	gene_id "MSTRG.41135"; transcript_id "MSTRG.41135.105"; exon_number "9";
chr12	StringTie	exon	56601180	56601402	1000	-	.	gene_id "MSTRG.41135"; transcript_id "MSTRG.41135.105"; exon_number "10";
chr12	StringTie	exon	56601546	56602192	1000	-	.	gene_id "MSTRG.41135"; transcript_id "MSTRG.41135.105"; exon_number "11";
chr12	StringTie	exon	56602713	56602857	1000	-	.	gene_id "MSTRG.41135"; transcript_id "MSTRG.41135.105"; exon_number "12";
chr12	StringTie	exon	56603359	56603418	1000	-	.	gene_id "MSTRG.41135"; transcript_id "MSTRG.41135.105"; exon_number "13";
chr12	StringTie	exon	56603520	56603700	1000	-	.	gene_id "MSTRG.41135"; transcript_id "MSTRG.41135.105"; exon_number "14";
chr12	StringTie	exon	56604217	56604291	1000	-	.	gene_id "MSTRG.41135"; transcript_id "MSTRG.41135.105"; exon_number "15";
chr12	StringTie	exon	56604585	56604799	1000	-	.	gene_id "MSTRG.41135"; transcript_id "MSTRG.41135.105"; exon_number "16";
chr12	StringTie	exon	56605073	56605327	1000	-	.	gene_id "MSTRG.41135"; transcript_id "MSTRG.41135.105"; exon_number "17";
chr12	StringTie	exon	56605830	56606063	1000	-	.	gene_id "MSTRG.41135"; transcript_id "MSTRG.41135.105"; exon_number "18";
chr12	StringTie	exon	56606247	56606312	1000	-	.	gene_id "MSTRG.41135"; transcript_id "MSTRG.41135.105"; exon_number "19";
chr12	StringTie	exon	56606633	56606733	1000	-	.	gene_id "MSTRG.41135"; transcript_id "MSTRG.41135.105"; exon_number "20";
chr12	StringTie	exon	56609736	56609946	1000	-	.	gene_id "MSTRG.41135"; transcript_id "MSTRG.41135.105"; exon_number "21";
chr12	StringTie	exon	56610114	56610215	1000	-	.	gene_id "MSTRG.41135"; transcript_id "MSTRG.41135.105"; exon_number "22";
chr12	StringTie	exon	56610409	56610517	1000	-	.	gene_id "MSTRG.41135"; transcript_id "MSTRG.41135.105"; exon_number "23";
chr12	StringTie	exon	56611573	56611633	1000	-	.	gene_id "MSTRG.41135"; transcript_id "MSTRG.41135.105"; exon_number "24";
chr12	StringTie	exon	56611773	56612246	1000	-	.	gene_id "MSTRG.41135"; transcript_id "MSTRG.41135.105"; exon_number "25";
chr12	StringTie	exon	56613015	56613233	1000	-	.	gene_id "MSTRG.41135"; transcript_id "MSTRG.41135.105"; exon_number "26";
chr12	StringTie	exon	56613953	56614138	1000	-	.	gene_id "MSTRG.41135"; transcript_id "MSTRG.41135.105"; exon_number "27";
chr12	StringTie	exon	56615014	56615607	1000	-	.	gene_id "MSTRG.41135"; transcript_id "MSTRG.41135.105"; exon_number "28";
chr12	StringTie	exon	56617395	56617532	1000	-	.	gene_id "MSTRG.41135"; transcript_id "MSTRG.41135.105"; exon_number "29";
chr12	StringTie	exon	56629973	56630297	1000	-	.	gene_id "MSTRG.41135"; transcript_id "MSTRG.41135.105"; exon_number "30";
chr12	StringTie	transcript	56595591	56636370	1000	-	.	gene_id "MSTRG.41135"; transcript_id "MSTRG.41135.106";
chr12	StringTie	exon	56595591	56598783	1000	-	.	gene_id "MSTRG.41135"; transcript_id "MSTRG.41135.106"; exon_number "1";
chr12	StringTie	exon	56598868	56599011	1000	-	.	gene_id "MSTRG.41135"; transcript_id "MSTRG.41135.106"; exon_number "2";
chr12	StringTie	exon	56599129	56599358	1000	-	.	gene_id "MSTRG.41135"; transcript_id "MSTRG.41135.106"; exon_number "3";
chr12	StringTie	exon	56599702	56599848	1000	-	.	gene_id "MSTRG.41135"; transcript_id "MSTRG.41135.106"; exon_number "4";
chr12	StringTie	exon	56599964	56600096	1000	-	.	gene_id "MSTRG.41135"; transcript_id "MSTRG.41135.106"; exon_number "5";
chr12	StringTie	exon	56600201	56600490	1000	-	.	gene_id "MSTRG.41135"; transcript_id "MSTRG.41135.106"; exon_number "6";
chr12	StringTie	exon	56600681	56600832	1000	-	.	gene_id "MSTRG.41135"; transcript_id "MSTRG.41135.106"; exon_number "7";
chr12	StringTie	exon	56600943	56601098	1000	-	.	gene_id "MSTRG.41135"; transcript_id "MSTRG.41135.106"; exon_number "8";
chr12	StringTie	exon	56601180	56601402	1000	-	.	gene_id "MSTRG.41135"; transcript_id "MSTRG.41135.106"; exon_number "9";
chr12	StringTie	exon	56601546	56602192	1000	-	.	gene_id "MSTRG.41135"; transcript_id "MSTRG.41135.106"; exon_number "10";
chr12	StringTie	exon	56602713	56602857	1000	-	.	gene_id "MSTRG.41135"; transcript_id "MSTRG.41135.106"; exon_number "11";
chr12	StringTie	exon	56603359	56603418	1000	-	.	gene_id "MSTRG.41135"; transcript_id "MSTRG.41135.106"; exon_number "12";
chr12	StringTie	exon	56603520	56603700	1000	-	.	gene_id "MSTRG.41135"; transcript_id "MSTRG.41135.106"; exon_number "13";
chr12	StringTie	exon	56604217	56604291	1000	-	.	gene_id "MSTRG.41135"; transcript_id "MSTRG.41135.106"; exon_number "14";
chr12	StringTie	exon	56604585	56604799	1000	-	.	gene_id "MSTRG.41135"; transcript_id "MSTRG.41135.106"; exon_number "15";
chr12	StringTie	exon	56605073	56605327	1000	-	.	gene_id "MSTRG.41135"; transcript_id "MSTRG.41135.106"; exon_number "16";
chr12	StringTie	exon	56605830	56606063	1000	-	.	gene_id "MSTRG.41135"; transcript_id "MSTRG.41135.106"; exon_number "17";
chr12	StringTie	exon	56606247	56606312	1000	-	.	gene_id "MSTRG.41135"; transcript_id "MSTRG.41135.106"; exon_number "18";
chr12	StringTie	exon	56606633	56606733	1000	-	.	gene_id "MSTRG.41135"; transcript_id "MSTRG.41135.106"; exon_number "19";
chr12	StringTie	exon	56609736	56609946	1000	-	.	gene_id "MSTRG.41135"; transcript_id "MSTRG.41135.106"; exon_number "20";
chr12	StringTie	exon	56610114	56610215	1000	-	.	gene_id "MSTRG.41135"; transcript_id "MSTRG.41135.106"; exon_number "21";
chr12	StringTie	exon	56610409	56610517	1000	-	.	gene_id "MSTRG.41135"; transcript_id "MSTRG.41135.106"; exon_number "22";
chr12	StringTie	exon	56611573	56611633	1000	-	.	gene_id "MSTRG.41135"; transcript_id "MSTRG.41135.106"; exon_number "23";
chr12	StringTie	exon	56611773	56612246	1000	-	.	gene_id "MSTRG.41135"; transcript_id "MSTRG.41135.106"; exon_number "24";
chr12	StringTie	exon	56613015	56613227	1000	-	.	gene_id "MSTRG.41135"; transcript_id "MSTRG.41135.106"; exon_number "25";
chr12	StringTie	exon	56613949	56614138	1000	-	.	gene_id "MSTRG.41135"; transcript_id "MSTRG.41135.106"; exon_number "26";
chr12	StringTie	exon	56615014	56615607	1000	-	.	gene_id "MSTRG.41135"; transcript_id "MSTRG.41135.106"; exon_number "27";
chr12	StringTie	exon	56617395	56617532	1000	-	.	gene_id "MSTRG.41135"; transcript_id "MSTRG.41135.106"; exon_number "28";
chr12	StringTie	exon	56630776	56630865	1000	-	.	gene_id "MSTRG.41135"; transcript_id "MSTRG.41135.106"; exon_number "29";
chr12	StringTie	exon	56636182	56636370	1000	-	.	gene_id "MSTRG.41135"; transcript_id "MSTRG.41135.106"; exon_number "30";
chr12	StringTie	transcript	56595591	56636370	1000	-	.	gene_id "MSTRG.41135"; transcript_id "MSTRG.41135.107";
chr12	StringTie	exon	56595591	56598783	1000	-	.	gene_id "MSTRG.41135"; transcript_id "MSTRG.41135.107"; exon_number "1";
chr12	StringTie	exon	56598868	56599011	1000	-	.	gene_id "MSTRG.41135"; transcript_id "MSTRG.41135.107"; exon_number "2";
chr12	StringTie	exon	56599129	56599355	1000	-	.	gene_id "MSTRG.41135"; transcript_id "MSTRG.41135.107"; exon_number "3";
chr12	StringTie	exon	56599702	56599848	1000	-	.	gene_id "MSTRG.41135"; transcript_id "MSTRG.41135.107"; exon_number "4";
chr12	StringTie	exon	56599964	56600096	1000	-	.	gene_id "MSTRG.41135"; transcript_id "MSTRG.41135.107"; exon_number "5";
chr12	StringTie	exon	56600201	56600490	1000	-	.	gene_id "MSTRG.41135"; transcript_id "MSTRG.41135.107"; exon_number "6";
chr12	StringTie	exon	56600681	56600832	1000	-	.	gene_id "MSTRG.41135"; transcript_id "MSTRG.41135.107"; exon_number "7";
chr12	StringTie	exon	56600943	56601098	1000	-	.	gene_id "MSTRG.41135"; transcript_id "MSTRG.41135.107"; exon_number "8";
chr12	StringTie	exon	56601180	56601402	1000	-	.	gene_id "MSTRG.41135"; transcript_id "MSTRG.41135.107"; exon_number "9";
chr12	StringTie	exon	56601546	56602192	1000	-	.	gene_id "MSTRG.41135"; transcript_id "MSTRG.41135.107"; exon_number "10";
chr12	StringTie	exon	56602713	56602857	1000	-	.	gene_id "MSTRG.41135"; transcript_id "MSTRG.41135.107"; exon_number "11";
chr12	StringTie	exon	56603359	56603418	1000	-	.	gene_id "MSTRG.41135"; transcript_id "MSTRG.41135.107"; exon_number "12";
chr12	StringTie	exon	56603520	56603700	1000	-	.	gene_id "MSTRG.41135"; transcript_id "MSTRG.41135.107"; exon_number "13";
chr12	StringTie	exon	56604217	56604291	1000	-	.	gene_id "MSTRG.41135"; transcript_id "MSTRG.41135.107"; exon_number "14";
chr12	StringTie	exon	56604585	56604799	1000	-	.	gene_id "MSTRG.41135"; transcript_id "MSTRG.41135.107"; exon_number "15";
chr12	StringTie	exon	56605073	56605327	1000	-	.	gene_id "MSTRG.41135"; transcript_id "MSTRG.41135.107"; exon_number "16";
chr12	StringTie	exon	56605830	56606063	1000	-	.	gene_id "MSTRG.41135"; transcript_id "MSTRG.41135.107"; exon_number "17";
chr12	StringTie	exon	56606247	56606312	1000	-	.	gene_id "MSTRG.41135"; transcript_id "MSTRG.41135.107"; exon_number "18";
chr12	StringTie	exon	56606633	56606733	1000	-	.	gene_id "MSTRG.41135"; transcript_id "MSTRG.41135.107"; exon_number "19";
chr12	StringTie	exon	56609736	56609937	1000	-	.	gene_id "MSTRG.41135"; transcript_id "MSTRG.41135.107"; exon_number "20";
chr12	StringTie	exon	56610114	56610215	1000	-	.	gene_id "MSTRG.41135"; transcript_id "MSTRG.41135.107"; exon_number "21";
chr12	StringTie	exon	56610409	56610517	1000	-	.	gene_id "MSTRG.41135"; transcript_id "MSTRG.41135.107"; exon_number "22";
chr12	StringTie	exon	56611573	56611633	1000	-	.	gene_id "MSTRG.41135"; transcript_id "MSTRG.41135.107"; exon_number "23";
chr12	StringTie	exon	56611773	56612246	1000	-	.	gene_id "MSTRG.41135"; transcript_id "MSTRG.41135.107"; exon_number "24";
chr12	StringTie	exon	56613015	56613233	1000	-	.	gene_id "MSTRG.41135"; transcript_id "MSTRG.41135.107"; exon_number "25";
chr12	StringTie	exon	56613953	56614138	1000	-	.	gene_id "MSTRG.41135"; transcript_id "MSTRG.41135.107"; exon_number "26";
chr12	StringTie	exon	56615014	56615607	1000	-	.	gene_id "MSTRG.41135"; transcript_id "MSTRG.41135.107"; exon_number "27";
chr12	StringTie	exon	56617395	56617532	1000	-	.	gene_id "MSTRG.41135"; transcript_id "MSTRG.41135.107"; exon_number "28";
chr12	StringTie	exon	56630776	56630865	1000	-	.	gene_id "MSTRG.41135"; transcript_id "MSTRG.41135.107"; exon_number "29";
chr12	StringTie	exon	56636182	56636370	1000	-	.	gene_id "MSTRG.41135"; transcript_id "MSTRG.41135.107"; exon_number "30";
chr12	StringTie	transcript	56595591	56634998	1000	-	.	gene_id "MSTRG.41135"; transcript_id "MSTRG.41135.108";
chr12	StringTie	exon	56595591	56598783	1000	-	.	gene_id "MSTRG.41135"; transcript_id "MSTRG.41135.108"; exon_number "1";
chr12	StringTie	exon	56598868	56599011	1000	-	.	gene_id "MSTRG.41135"; transcript_id "MSTRG.41135.108"; exon_number "2";
chr12	StringTie	exon	56599129	56599358	1000	-	.	gene_id "MSTRG.41135"; transcript_id "MSTRG.41135.108"; exon_number "3";
chr12	StringTie	exon	56599702	56599848	1000	-	.	gene_id "MSTRG.41135"; transcript_id "MSTRG.41135.108"; exon_number "4";
chr12	StringTie	exon	56599964	56600117	1000	-	.	gene_id "MSTRG.41135"; transcript_id "MSTRG.41135.108"; exon_number "5";
chr12	StringTie	exon	56600201	56600490	1000	-	.	gene_id "MSTRG.41135"; transcript_id "MSTRG.41135.108"; exon_number "6";
chr12	StringTie	exon	56600681	56600832	1000	-	.	gene_id "MSTRG.41135"; transcript_id "MSTRG.41135.108"; exon_number "7";
chr12	StringTie	exon	56600943	56601086	1000	-	.	gene_id "MSTRG.41135"; transcript_id "MSTRG.41135.108"; exon_number "8";
chr12	StringTie	exon	56601180	56601402	1000	-	.	gene_id "MSTRG.41135"; transcript_id "MSTRG.41135.108"; exon_number "9";
chr12	StringTie	exon	56601546	56602192	1000	-	.	gene_id "MSTRG.41135"; transcript_id "MSTRG.41135.108"; exon_number "10";
chr12	StringTie	exon	56602713	56602857	1000	-	.	gene_id "MSTRG.41135"; transcript_id "MSTRG.41135.108"; exon_number "11";
chr12	StringTie	exon	56603359	56603418	1000	-	.	gene_id "MSTRG.41135"; transcript_id "MSTRG.41135.108"; exon_number "12";
chr12	StringTie	exon	56603520	56603700	1000	-	.	gene_id "MSTRG.41135"; transcript_id "MSTRG.41135.108"; exon_number "13";
chr12	StringTie	exon	56604217	56604291	1000	-	.	gene_id "MSTRG.41135"; transcript_id "MSTRG.41135.108"; exon_number "14";
chr12	StringTie	exon	56604585	56605327	1000	-	.	gene_id "MSTRG.41135"; transcript_id "MSTRG.41135.108"; exon_number "15";
chr12	StringTie	exon	56605830	56606063	1000	-	.	gene_id "MSTRG.41135"; transcript_id "MSTRG.41135.108"; exon_number "16";
chr12	StringTie	exon	56606247	56606312	1000	-	.	gene_id "MSTRG.41135"; transcript_id "MSTRG.41135.108"; exon_number "17";
chr12	StringTie	exon	56606633	56606733	1000	-	.	gene_id "MSTRG.41135"; transcript_id "MSTRG.41135.108"; exon_number "18";
chr12	StringTie	exon	56606916	56607009	1000	-	.	gene_id "MSTRG.41135"; transcript_id "MSTRG.41135.108"; exon_number "19";
chr12	StringTie	exon	56609736	56609946	1000	-	.	gene_id "MSTRG.41135"; transcript_id "MSTRG.41135.108"; exon_number "20";
chr12	StringTie	exon	56610114	56610215	1000	-	.	gene_id "MSTRG.41135"; transcript_id "MSTRG.41135.108"; exon_number "21";
chr12	StringTie	exon	56610409	56610517	1000	-	.	gene_id "MSTRG.41135"; transcript_id "MSTRG.41135.108"; exon_number "22";
chr12	StringTie	exon	56611573	56611633	1000	-	.	gene_id "MSTRG.41135"; transcript_id "MSTRG.41135.108"; exon_number "23";
chr12	StringTie	exon	56611773	56612246	1000	-	.	gene_id "MSTRG.41135"; transcript_id "MSTRG.41135.108"; exon_number "24";
chr12	StringTie	exon	56613015	56613233	1000	-	.	gene_id "MSTRG.41135"; transcript_id "MSTRG.41135.108"; exon_number "25";
chr12	StringTie	exon	56613953	56614138	1000	-	.	gene_id "MSTRG.41135"; transcript_id "MSTRG.41135.108"; exon_number "26";
chr12	StringTie	exon	56615014	56615607	1000	-	.	gene_id "MSTRG.41135"; transcript_id "MSTRG.41135.108"; exon_number "27";
chr12	StringTie	exon	56617395	56617532	1000	-	.	gene_id "MSTRG.41135"; transcript_id "MSTRG.41135.108"; exon_number "28";
chr12	StringTie	exon	56630776	56630865	1000	-	.	gene_id "MSTRG.41135"; transcript_id "MSTRG.41135.108"; exon_number "29";
chr12	StringTie	exon	56634945	56634998	1000	-	.	gene_id "MSTRG.41135"; transcript_id "MSTRG.41135.108"; exon_number "30";
chr12	StringTie	transcript	56595591	56636761	1000	-	.	gene_id "MSTRG.41135"; transcript_id "MSTRG.41135.109";
chr12	StringTie	exon	56595591	56598783	1000	-	.	gene_id "MSTRG.41135"; transcript_id "MSTRG.41135.109"; exon_number "1";
chr12	StringTie	exon	56598868	56599011	1000	-	.	gene_id "MSTRG.41135"; transcript_id "MSTRG.41135.109"; exon_number "2";
chr12	StringTie	exon	56599129	56599355	1000	-	.	gene_id "MSTRG.41135"; transcript_id "MSTRG.41135.109"; exon_number "3";
chr12	StringTie	exon	56599702	56599848	1000	-	.	gene_id "MSTRG.41135"; transcript_id "MSTRG.41135.109"; exon_number "4";
chr12	StringTie	exon	56599964	56600096	1000	-	.	gene_id "MSTRG.41135"; transcript_id "MSTRG.41135.109"; exon_number "5";
chr12	StringTie	exon	56600201	56600490	1000	-	.	gene_id "MSTRG.41135"; transcript_id "MSTRG.41135.109"; exon_number "6";
chr12	StringTie	exon	56600681	56600832	1000	-	.	gene_id "MSTRG.41135"; transcript_id "MSTRG.41135.109"; exon_number "7";
chr12	StringTie	exon	56600943	56601098	1000	-	.	gene_id "MSTRG.41135"; transcript_id "MSTRG.41135.109"; exon_number "8";
chr12	StringTie	exon	56601180	56601402	1000	-	.	gene_id "MSTRG.41135"; transcript_id "MSTRG.41135.109"; exon_number "9";
chr12	StringTie	exon	56601546	56602192	1000	-	.	gene_id "MSTRG.41135"; transcript_id "MSTRG.41135.109"; exon_number "10";
chr12	StringTie	exon	56602713	56602857	1000	-	.	gene_id "MSTRG.41135"; transcript_id "MSTRG.41135.109"; exon_number "11";
chr12	StringTie	exon	56603359	56603418	1000	-	.	gene_id "MSTRG.41135"; transcript_id "MSTRG.41135.109"; exon_number "12";
chr12	StringTie	exon	56603520	56603700	1000	-	.	gene_id "MSTRG.41135"; transcript_id "MSTRG.41135.109"; exon_number "13";
chr12	StringTie	exon	56604217	56604291	1000	-	.	gene_id "MSTRG.41135"; transcript_id "MSTRG.41135.109"; exon_number "14";
chr12	StringTie	exon	56604585	56605327	1000	-	.	gene_id "MSTRG.41135"; transcript_id "MSTRG.41135.109"; exon_number "15";
chr12	StringTie	exon	56605830	56606063	1000	-	.	gene_id "MSTRG.41135"; transcript_id "MSTRG.41135.109"; exon_number "16";
chr12	StringTie	exon	56606247	56606312	1000	-	.	gene_id "MSTRG.41135"; transcript_id "MSTRG.41135.109"; exon_number "17";
chr12	StringTie	exon	56606633	56606733	1000	-	.	gene_id "MSTRG.41135"; transcript_id "MSTRG.41135.109"; exon_number "18";
chr12	StringTie	exon	56609736	56609946	1000	-	.	gene_id "MSTRG.41135"; transcript_id "MSTRG.41135.109"; exon_number "19";
chr12	StringTie	exon	56610114	56610215	1000	-	.	gene_id "MSTRG.41135"; transcript_id "MSTRG.41135.109"; exon_number "20";
chr12	StringTie	exon	56610409	56610539	1000	-	.	gene_id "MSTRG.41135"; transcript_id "MSTRG.41135.109"; exon_number "21";
chr12	StringTie	exon	56611573	56611633	1000	-	.	gene_id "MSTRG.41135"; transcript_id "MSTRG.41135.109"; exon_number "22";
chr12	StringTie	exon	56611773	56612246	1000	-	.	gene_id "MSTRG.41135"; transcript_id "MSTRG.41135.109"; exon_number "23";
chr12	StringTie	exon	56613015	56613233	1000	-	.	gene_id "MSTRG.41135"; transcript_id "MSTRG.41135.109"; exon_number "24";
chr12	StringTie	exon	56613953	56614138	1000	-	.	gene_id "MSTRG.41135"; transcript_id "MSTRG.41135.109"; exon_number "25";
chr12	StringTie	exon	56615014	56615607	1000	-	.	gene_id "MSTRG.41135"; transcript_id "MSTRG.41135.109"; exon_number "26";
chr12	StringTie	exon	56617395	56617532	1000	-	.	gene_id "MSTRG.41135"; transcript_id "MSTRG.41135.109"; exon_number "27";
chr12	StringTie	exon	56630776	56630865	1000	-	.	gene_id "MSTRG.41135"; transcript_id "MSTRG.41135.109"; exon_number "28";
chr12	StringTie	exon	56636182	56636293	1000	-	.	gene_id "MSTRG.41135"; transcript_id "MSTRG.41135.109"; exon_number "29";
chr12	StringTie	exon	56636729	56636761	1000	-	.	gene_id "MSTRG.41135"; transcript_id "MSTRG.41135.109"; exon_number "30";
chr12	StringTie	transcript	56589017	56636958	1000	-	.	gene_id "MSTRG.41135"; transcript_id "MSTRG.41135.11";
chr12	StringTie	exon	56589017	56598783	1000	-	.	gene_id "MSTRG.41135"; transcript_id "MSTRG.41135.11"; exon_number "1";
chr12	StringTie	exon	56598868	56599011	1000	-	.	gene_id "MSTRG.41135"; transcript_id "MSTRG.41135.11"; exon_number "2";
chr12	StringTie	exon	56599129	56599355	1000	-	.	gene_id "MSTRG.41135"; transcript_id "MSTRG.41135.11"; exon_number "3";
chr12	StringTie	exon	56599702	56599848	1000	-	.	gene_id "MSTRG.41135"; transcript_id "MSTRG.41135.11"; exon_number "4";
chr12	StringTie	exon	56599964	56600096	1000	-	.	gene_id "MSTRG.41135"; transcript_id "MSTRG.41135.11"; exon_number "5";
chr12	StringTie	exon	56600201	56600490	1000	-	.	gene_id "MSTRG.41135"; transcript_id "MSTRG.41135.11"; exon_number "6";
chr12	StringTie	exon	56600681	56600832	1000	-	.	gene_id "MSTRG.41135"; transcript_id "MSTRG.41135.11"; exon_number "7";
chr12	StringTie	exon	56600943	56601098	1000	-	.	gene_id "MSTRG.41135"; transcript_id "MSTRG.41135.11"; exon_number "8";
chr12	StringTie	exon	56601180	56601402	1000	-	.	gene_id "MSTRG.41135"; transcript_id "MSTRG.41135.11"; exon_number "9";
chr12	StringTie	exon	56601546	56602192	1000	-	.	gene_id "MSTRG.41135"; transcript_id "MSTRG.41135.11"; exon_number "10";
chr12	StringTie	exon	56602713	56602857	1000	-	.	gene_id "MSTRG.41135"; transcript_id "MSTRG.41135.11"; exon_number "11";
chr12	StringTie	exon	56603359	56603418	1000	-	.	gene_id "MSTRG.41135"; transcript_id "MSTRG.41135.11"; exon_number "12";
chr12	StringTie	exon	56603520	56603700	1000	-	.	gene_id "MSTRG.41135"; transcript_id "MSTRG.41135.11"; exon_number "13";
chr12	StringTie	exon	56604217	56604291	1000	-	.	gene_id "MSTRG.41135"; transcript_id "MSTRG.41135.11"; exon_number "14";
chr12	StringTie	exon	56604585	56604799	1000	-	.	gene_id "MSTRG.41135"; transcript_id "MSTRG.41135.11"; exon_number "15";
chr12	StringTie	exon	56605073	56605327	1000	-	.	gene_id "MSTRG.41135"; transcript_id "MSTRG.41135.11"; exon_number "16";
chr12	StringTie	exon	56605830	56606063	1000	-	.	gene_id "MSTRG.41135"; transcript_id "MSTRG.41135.11"; exon_number "17";
chr12	StringTie	exon	56606247	56606312	1000	-	.	gene_id "MSTRG.41135"; transcript_id "MSTRG.41135.11"; exon_number "18";
chr12	StringTie	exon	56606633	56606733	1000	-	.	gene_id "MSTRG.41135"; transcript_id "MSTRG.41135.11"; exon_number "19";
chr12	StringTie	exon	56609736	56609946	1000	-	.	gene_id "MSTRG.41135"; transcript_id "MSTRG.41135.11"; exon_number "20";
chr12	StringTie	exon	56610114	56610215	1000	-	.	gene_id "MSTRG.41135"; transcript_id "MSTRG.41135.11"; exon_number "21";
chr12	StringTie	exon	56610409	56610517	1000	-	.	gene_id "MSTRG.41135"; transcript_id "MSTRG.41135.11"; exon_number "22";
chr12	StringTie	exon	56611573	56611633	1000	-	.	gene_id "MSTRG.41135"; transcript_id "MSTRG.41135.11"; exon_number "23";
chr12	StringTie	exon	56611773	56612246	1000	-	.	gene_id "MSTRG.41135"; transcript_id "MSTRG.41135.11"; exon_number "24";
chr12	StringTie	exon	56613015	56613233	1000	-	.	gene_id "MSTRG.41135"; transcript_id "MSTRG.41135.11"; exon_number "25";
chr12	StringTie	exon	56613953	56614138	1000	-	.	gene_id "MSTRG.41135"; transcript_id "MSTRG.41135.11"; exon_number "26";
chr12	StringTie	exon	56615014	56615607	1000	-	.	gene_id "MSTRG.41135"; transcript_id "MSTRG.41135.11"; exon_number "27";
chr12	StringTie	exon	56617395	56617532	1000	-	.	gene_id "MSTRG.41135"; transcript_id "MSTRG.41135.11"; exon_number "28";
chr12	StringTie	exon	56630776	56630865	1000	-	.	gene_id "MSTRG.41135"; transcript_id "MSTRG.41135.11"; exon_number "29";
chr12	StringTie	exon	56636182	56636293	1000	-	.	gene_id "MSTRG.41135"; transcript_id "MSTRG.41135.11"; exon_number "30";
chr12	StringTie	exon	56636729	56636958	1000	-	.	gene_id "MSTRG.41135"; transcript_id "MSTRG.41135.11"; exon_number "31";
chr12	StringTie	transcript	56595591	56636352	1000	-	.	gene_id "MSTRG.41135"; transcript_id "MSTRG.41135.110";
chr12	StringTie	exon	56595591	56598783	1000	-	.	gene_id "MSTRG.41135"; transcript_id "MSTRG.41135.110"; exon_number "1";
chr12	StringTie	exon	56598868	56599011	1000	-	.	gene_id "MSTRG.41135"; transcript_id "MSTRG.41135.110"; exon_number "2";
chr12	StringTie	exon	56599129	56599355	1000	-	.	gene_id "MSTRG.41135"; transcript_id "MSTRG.41135.110"; exon_number "3";
chr12	StringTie	exon	56599702	56599848	1000	-	.	gene_id "MSTRG.41135"; transcript_id "MSTRG.41135.110"; exon_number "4";
chr12	StringTie	exon	56599964	56600096	1000	-	.	gene_id "MSTRG.41135"; transcript_id "MSTRG.41135.110"; exon_number "5";
chr12	StringTie	exon	56600201	56600490	1000	-	.	gene_id "MSTRG.41135"; transcript_id "MSTRG.41135.110"; exon_number "6";
chr12	StringTie	exon	56600681	56600832	1000	-	.	gene_id "MSTRG.41135"; transcript_id "MSTRG.41135.110"; exon_number "7";
chr12	StringTie	exon	56600943	56601098	1000	-	.	gene_id "MSTRG.41135"; transcript_id "MSTRG.41135.110"; exon_number "8";
chr12	StringTie	exon	56601180	56601402	1000	-	.	gene_id "MSTRG.41135"; transcript_id "MSTRG.41135.110"; exon_number "9";
chr12	StringTie	exon	56601546	56602192	1000	-	.	gene_id "MSTRG.41135"; transcript_id "MSTRG.41135.110"; exon_number "10";
chr12	StringTie	exon	56602713	56602857	1000	-	.	gene_id "MSTRG.41135"; transcript_id "MSTRG.41135.110"; exon_number "11";
chr12	StringTie	exon	56603359	56603418	1000	-	.	gene_id "MSTRG.41135"; transcript_id "MSTRG.41135.110"; exon_number "12";
chr12	StringTie	exon	56603520	56603700	1000	-	.	gene_id "MSTRG.41135"; transcript_id "MSTRG.41135.110"; exon_number "13";
chr12	StringTie	exon	56604217	56604291	1000	-	.	gene_id "MSTRG.41135"; transcript_id "MSTRG.41135.110"; exon_number "14";
chr12	StringTie	exon	56604585	56605327	1000	-	.	gene_id "MSTRG.41135"; transcript_id "MSTRG.41135.110"; exon_number "15";
chr12	StringTie	exon	56605830	56606063	1000	-	.	gene_id "MSTRG.41135"; transcript_id "MSTRG.41135.110"; exon_number "16";
chr12	StringTie	exon	56606247	56606312	1000	-	.	gene_id "MSTRG.41135"; transcript_id "MSTRG.41135.110"; exon_number "17";
chr12	StringTie	exon	56606633	56606733	1000	-	.	gene_id "MSTRG.41135"; transcript_id "MSTRG.41135.110"; exon_number "18";
chr12	StringTie	exon	56606916	56607006	1000	-	.	gene_id "MSTRG.41135"; transcript_id "MSTRG.41135.110"; exon_number "19";
chr12	StringTie	exon	56609736	56609946	1000	-	.	gene_id "MSTRG.41135"; transcript_id "MSTRG.41135.110"; exon_number "20";
chr12	StringTie	exon	56610114	56610215	1000	-	.	gene_id "MSTRG.41135"; transcript_id "MSTRG.41135.110"; exon_number "21";
chr12	StringTie	exon	56610409	56610517	1000	-	.	gene_id "MSTRG.41135"; transcript_id "MSTRG.41135.110"; exon_number "22";
chr12	StringTie	exon	56611573	56611633	1000	-	.	gene_id "MSTRG.41135"; transcript_id "MSTRG.41135.110"; exon_number "23";
chr12	StringTie	exon	56611773	56612246	1000	-	.	gene_id "MSTRG.41135"; transcript_id "MSTRG.41135.110"; exon_number "24";
chr12	StringTie	exon	56613015	56613233	1000	-	.	gene_id "MSTRG.41135"; transcript_id "MSTRG.41135.110"; exon_number "25";
chr12	StringTie	exon	56613953	56614138	1000	-	.	gene_id "MSTRG.41135"; transcript_id "MSTRG.41135.110"; exon_number "26";
chr12	StringTie	exon	56615014	56615607	1000	-	.	gene_id "MSTRG.41135"; transcript_id "MSTRG.41135.110"; exon_number "27";
chr12	StringTie	exon	56617395	56617532	1000	-	.	gene_id "MSTRG.41135"; transcript_id "MSTRG.41135.110"; exon_number "28";
chr12	StringTie	exon	56630776	56630865	1000	-	.	gene_id "MSTRG.41135"; transcript_id "MSTRG.41135.110"; exon_number "29";
chr12	StringTie	exon	56636182	56636352	1000	-	.	gene_id "MSTRG.41135"; transcript_id "MSTRG.41135.110"; exon_number "30";
chr12	StringTie	transcript	56595591	56630323	1000	-	.	gene_id "MSTRG.41135"; transcript_id "MSTRG.41135.111";
chr12	StringTie	exon	56595591	56596551	1000	-	.	gene_id "MSTRG.41135"; transcript_id "MSTRG.41135.111"; exon_number "1";
chr12	StringTie	exon	56596577	56598783	1000	-	.	gene_id "MSTRG.41135"; transcript_id "MSTRG.41135.111"; exon_number "2";
chr12	StringTie	exon	56598868	56599011	1000	-	.	gene_id "MSTRG.41135"; transcript_id "MSTRG.41135.111"; exon_number "3";
chr12	StringTie	exon	56599129	56599355	1000	-	.	gene_id "MSTRG.41135"; transcript_id "MSTRG.41135.111"; exon_number "4";
chr12	StringTie	exon	56599702	56599848	1000	-	.	gene_id "MSTRG.41135"; transcript_id "MSTRG.41135.111"; exon_number "5";
chr12	StringTie	exon	56599964	56600096	1000	-	.	gene_id "MSTRG.41135"; transcript_id "MSTRG.41135.111"; exon_number "6";
chr12	StringTie	exon	56600201	56600490	1000	-	.	gene_id "MSTRG.41135"; transcript_id "MSTRG.41135.111"; exon_number "7";
chr12	StringTie	exon	56600681	56600832	1000	-	.	gene_id "MSTRG.41135"; transcript_id "MSTRG.41135.111"; exon_number "8";
chr12	StringTie	exon	56600943	56601086	1000	-	.	gene_id "MSTRG.41135"; transcript_id "MSTRG.41135.111"; exon_number "9";
chr12	StringTie	exon	56601180	56601402	1000	-	.	gene_id "MSTRG.41135"; transcript_id "MSTRG.41135.111"; exon_number "10";
chr12	StringTie	exon	56601546	56602192	1000	-	.	gene_id "MSTRG.41135"; transcript_id "MSTRG.41135.111"; exon_number "11";
chr12	StringTie	exon	56602713	56602857	1000	-	.	gene_id "MSTRG.41135"; transcript_id "MSTRG.41135.111"; exon_number "12";
chr12	StringTie	exon	56603359	56603418	1000	-	.	gene_id "MSTRG.41135"; transcript_id "MSTRG.41135.111"; exon_number "13";
chr12	StringTie	exon	56603520	56603700	1000	-	.	gene_id "MSTRG.41135"; transcript_id "MSTRG.41135.111"; exon_number "14";
chr12	StringTie	exon	56604217	56604291	1000	-	.	gene_id "MSTRG.41135"; transcript_id "MSTRG.41135.111"; exon_number "15";
chr12	StringTie	exon	56604585	56605327	1000	-	.	gene_id "MSTRG.41135"; transcript_id "MSTRG.41135.111"; exon_number "16";
chr12	StringTie	exon	56605830	56606063	1000	-	.	gene_id "MSTRG.41135"; transcript_id "MSTRG.41135.111"; exon_number "17";
chr12	StringTie	exon	56606247	56606312	1000	-	.	gene_id "MSTRG.41135"; transcript_id "MSTRG.41135.111"; exon_number "18";
chr12	StringTie	exon	56606633	56606733	1000	-	.	gene_id "MSTRG.41135"; transcript_id "MSTRG.41135.111"; exon_number "19";
chr12	StringTie	exon	56609736	56609946	1000	-	.	gene_id "MSTRG.41135"; transcript_id "MSTRG.41135.111"; exon_number "20";
chr12	StringTie	exon	56610114	56610215	1000	-	.	gene_id "MSTRG.41135"; transcript_id "MSTRG.41135.111"; exon_number "21";
chr12	StringTie	exon	56610409	56610517	1000	-	.	gene_id "MSTRG.41135"; transcript_id "MSTRG.41135.111"; exon_number "22";
chr12	StringTie	exon	56611573	56611633	1000	-	.	gene_id "MSTRG.41135"; transcript_id "MSTRG.41135.111"; exon_number "23";
chr12	StringTie	exon	56611773	56612246	1000	-	.	gene_id "MSTRG.41135"; transcript_id "MSTRG.41135.111"; exon_number "24";
chr12	StringTie	exon	56613015	56613233	1000	-	.	gene_id "MSTRG.41135"; transcript_id "MSTRG.41135.111"; exon_number "25";
chr12	StringTie	exon	56613953	56614138	1000	-	.	gene_id "MSTRG.41135"; transcript_id "MSTRG.41135.111"; exon_number "26";
chr12	StringTie	exon	56615014	56615128	1000	-	.	gene_id "MSTRG.41135"; transcript_id "MSTRG.41135.111"; exon_number "27";
chr12	StringTie	exon	56615219	56615607	1000	-	.	gene_id "MSTRG.41135"; transcript_id "MSTRG.41135.111"; exon_number "28";
chr12	StringTie	exon	56617395	56617532	1000	-	.	gene_id "MSTRG.41135"; transcript_id "MSTRG.41135.111"; exon_number "29";
chr12	StringTie	exon	56630125	56630323	1000	-	.	gene_id "MSTRG.41135"; transcript_id "MSTRG.41135.111"; exon_number "30";
chr12	StringTie	transcript	56595591	56634999	1000	-	.	gene_id "MSTRG.41135"; transcript_id "MSTRG.41135.112";
chr12	StringTie	exon	56595591	56598783	1000	-	.	gene_id "MSTRG.41135"; transcript_id "MSTRG.41135.112"; exon_number "1";
chr12	StringTie	exon	56598868	56599011	1000	-	.	gene_id "MSTRG.41135"; transcript_id "MSTRG.41135.112"; exon_number "2";
chr12	StringTie	exon	56599129	56599358	1000	-	.	gene_id "MSTRG.41135"; transcript_id "MSTRG.41135.112"; exon_number "3";
chr12	StringTie	exon	56599702	56599848	1000	-	.	gene_id "MSTRG.41135"; transcript_id "MSTRG.41135.112"; exon_number "4";
chr12	StringTie	exon	56599964	56600096	1000	-	.	gene_id "MSTRG.41135"; transcript_id "MSTRG.41135.112"; exon_number "5";
chr12	StringTie	exon	56600201	56600490	1000	-	.	gene_id "MSTRG.41135"; transcript_id "MSTRG.41135.112"; exon_number "6";
chr12	StringTie	exon	56600681	56600832	1000	-	.	gene_id "MSTRG.41135"; transcript_id "MSTRG.41135.112"; exon_number "7";
chr12	StringTie	exon	56600943	56601086	1000	-	.	gene_id "MSTRG.41135"; transcript_id "MSTRG.41135.112"; exon_number "8";
chr12	StringTie	exon	56601180	56601402	1000	-	.	gene_id "MSTRG.41135"; transcript_id "MSTRG.41135.112"; exon_number "9";
chr12	StringTie	exon	56601546	56602192	1000	-	.	gene_id "MSTRG.41135"; transcript_id "MSTRG.41135.112"; exon_number "10";
chr12	StringTie	exon	56602713	56602857	1000	-	.	gene_id "MSTRG.41135"; transcript_id "MSTRG.41135.112"; exon_number "11";
chr12	StringTie	exon	56603359	56603418	1000	-	.	gene_id "MSTRG.41135"; transcript_id "MSTRG.41135.112"; exon_number "12";
chr12	StringTie	exon	56603520	56603700	1000	-	.	gene_id "MSTRG.41135"; transcript_id "MSTRG.41135.112"; exon_number "13";
chr12	StringTie	exon	56604217	56604291	1000	-	.	gene_id "MSTRG.41135"; transcript_id "MSTRG.41135.112"; exon_number "14";
chr12	StringTie	exon	56604585	56605327	1000	-	.	gene_id "MSTRG.41135"; transcript_id "MSTRG.41135.112"; exon_number "15";
chr12	StringTie	exon	56605830	56606063	1000	-	.	gene_id "MSTRG.41135"; transcript_id "MSTRG.41135.112"; exon_number "16";
chr12	StringTie	exon	56606247	56606312	1000	-	.	gene_id "MSTRG.41135"; transcript_id "MSTRG.41135.112"; exon_number "17";
chr12	StringTie	exon	56606633	56606733	1000	-	.	gene_id "MSTRG.41135"; transcript_id "MSTRG.41135.112"; exon_number "18";
chr12	StringTie	exon	56606916	56607006	1000	-	.	gene_id "MSTRG.41135"; transcript_id "MSTRG.41135.112"; exon_number "19";
chr12	StringTie	exon	56609736	56609946	1000	-	.	gene_id "MSTRG.41135"; transcript_id "MSTRG.41135.112"; exon_number "20";
chr12	StringTie	exon	56610114	56610215	1000	-	.	gene_id "MSTRG.41135"; transcript_id "MSTRG.41135.112"; exon_number "21";
chr12	StringTie	exon	56610409	56610517	1000	-	.	gene_id "MSTRG.41135"; transcript_id "MSTRG.41135.112"; exon_number "22";
chr12	StringTie	exon	56611573	56611633	1000	-	.	gene_id "MSTRG.41135"; transcript_id "MSTRG.41135.112"; exon_number "23";
chr12	StringTie	exon	56611773	56612246	1000	-	.	gene_id "MSTRG.41135"; transcript_id "MSTRG.41135.112"; exon_number "24";
chr12	StringTie	exon	56613015	56613233	1000	-	.	gene_id "MSTRG.41135"; transcript_id "MSTRG.41135.112"; exon_number "25";
chr12	StringTie	exon	56613953	56614138	1000	-	.	gene_id "MSTRG.41135"; transcript_id "MSTRG.41135.112"; exon_number "26";
chr12	StringTie	exon	56615014	56615607	1000	-	.	gene_id "MSTRG.41135"; transcript_id "MSTRG.41135.112"; exon_number "27";
chr12	StringTie	exon	56617395	56617532	1000	-	.	gene_id "MSTRG.41135"; transcript_id "MSTRG.41135.112"; exon_number "28";
chr12	StringTie	exon	56630776	56630865	1000	-	.	gene_id "MSTRG.41135"; transcript_id "MSTRG.41135.112"; exon_number "29";
chr12	StringTie	exon	56634945	56634999	1000	-	.	gene_id "MSTRG.41135"; transcript_id "MSTRG.41135.112"; exon_number "30";
chr12	StringTie	transcript	56595591	56636372	1000	-	.	gene_id "MSTRG.41135"; transcript_id "MSTRG.41135.113";
chr12	StringTie	exon	56595591	56598783	1000	-	.	gene_id "MSTRG.41135"; transcript_id "MSTRG.41135.113"; exon_number "1";
chr12	StringTie	exon	56598868	56599011	1000	-	.	gene_id "MSTRG.41135"; transcript_id "MSTRG.41135.113"; exon_number "2";
chr12	StringTie	exon	56599129	56599355	1000	-	.	gene_id "MSTRG.41135"; transcript_id "MSTRG.41135.113"; exon_number "3";
chr12	StringTie	exon	56599702	56599848	1000	-	.	gene_id "MSTRG.41135"; transcript_id "MSTRG.41135.113"; exon_number "4";
chr12	StringTie	exon	56599964	56600096	1000	-	.	gene_id "MSTRG.41135"; transcript_id "MSTRG.41135.113"; exon_number "5";
chr12	StringTie	exon	56600201	56600490	1000	-	.	gene_id "MSTRG.41135"; transcript_id "MSTRG.41135.113"; exon_number "6";
chr12	StringTie	exon	56600681	56600832	1000	-	.	gene_id "MSTRG.41135"; transcript_id "MSTRG.41135.113"; exon_number "7";
chr12	StringTie	exon	56600943	56601098	1000	-	.	gene_id "MSTRG.41135"; transcript_id "MSTRG.41135.113"; exon_number "8";
chr12	StringTie	exon	56601180	56601402	1000	-	.	gene_id "MSTRG.41135"; transcript_id "MSTRG.41135.113"; exon_number "9";
chr12	StringTie	exon	56601546	56602192	1000	-	.	gene_id "MSTRG.41135"; transcript_id "MSTRG.41135.113"; exon_number "10";
chr12	StringTie	exon	56602713	56602857	1000	-	.	gene_id "MSTRG.41135"; transcript_id "MSTRG.41135.113"; exon_number "11";
chr12	StringTie	exon	56603359	56603418	1000	-	.	gene_id "MSTRG.41135"; transcript_id "MSTRG.41135.113"; exon_number "12";
chr12	StringTie	exon	56603520	56603700	1000	-	.	gene_id "MSTRG.41135"; transcript_id "MSTRG.41135.113"; exon_number "13";
chr12	StringTie	exon	56604217	56604291	1000	-	.	gene_id "MSTRG.41135"; transcript_id "MSTRG.41135.113"; exon_number "14";
chr12	StringTie	exon	56604585	56604799	1000	-	.	gene_id "MSTRG.41135"; transcript_id "MSTRG.41135.113"; exon_number "15";
chr12	StringTie	exon	56605073	56605327	1000	-	.	gene_id "MSTRG.41135"; transcript_id "MSTRG.41135.113"; exon_number "16";
chr12	StringTie	exon	56605830	56606063	1000	-	.	gene_id "MSTRG.41135"; transcript_id "MSTRG.41135.113"; exon_number "17";
chr12	StringTie	exon	56606247	56606312	1000	-	.	gene_id "MSTRG.41135"; transcript_id "MSTRG.41135.113"; exon_number "18";
chr12	StringTie	exon	56606633	56606733	1000	-	.	gene_id "MSTRG.41135"; transcript_id "MSTRG.41135.113"; exon_number "19";
chr12	StringTie	exon	56609736	56609946	1000	-	.	gene_id "MSTRG.41135"; transcript_id "MSTRG.41135.113"; exon_number "20";
chr12	StringTie	exon	56610114	56610215	1000	-	.	gene_id "MSTRG.41135"; transcript_id "MSTRG.41135.113"; exon_number "21";
chr12	StringTie	exon	56610409	56610517	1000	-	.	gene_id "MSTRG.41135"; transcript_id "MSTRG.41135.113"; exon_number "22";
chr12	StringTie	exon	56611573	56611633	1000	-	.	gene_id "MSTRG.41135"; transcript_id "MSTRG.41135.113"; exon_number "23";
chr12	StringTie	exon	56611773	56612246	1000	-	.	gene_id "MSTRG.41135"; transcript_id "MSTRG.41135.113"; exon_number "24";
chr12	StringTie	exon	56613015	56613233	1000	-	.	gene_id "MSTRG.41135"; transcript_id "MSTRG.41135.113"; exon_number "25";
chr12	StringTie	exon	56613953	56614138	1000	-	.	gene_id "MSTRG.41135"; transcript_id "MSTRG.41135.113"; exon_number "26";
chr12	StringTie	exon	56615014	56615607	1000	-	.	gene_id "MSTRG.41135"; transcript_id "MSTRG.41135.113"; exon_number "27";
chr12	StringTie	exon	56617395	56617532	1000	-	.	gene_id "MSTRG.41135"; transcript_id "MSTRG.41135.113"; exon_number "28";
chr12	StringTie	exon	56630776	56630841	1000	-	.	gene_id "MSTRG.41135"; transcript_id "MSTRG.41135.113"; exon_number "29";
chr12	StringTie	exon	56636182	56636372	1000	-	.	gene_id "MSTRG.41135"; transcript_id "MSTRG.41135.113"; exon_number "30";
chr12	StringTie	transcript	56595591	56635073	1000	-	.	gene_id "MSTRG.41135"; transcript_id "MSTRG.41135.114";
chr12	StringTie	exon	56595591	56598783	1000	-	.	gene_id "MSTRG.41135"; transcript_id "MSTRG.41135.114"; exon_number "1";
chr12	StringTie	exon	56598868	56599011	1000	-	.	gene_id "MSTRG.41135"; transcript_id "MSTRG.41135.114"; exon_number "2";
chr12	StringTie	exon	56599129	56599355	1000	-	.	gene_id "MSTRG.41135"; transcript_id "MSTRG.41135.114"; exon_number "3";
chr12	StringTie	exon	56599702	56599848	1000	-	.	gene_id "MSTRG.41135"; transcript_id "MSTRG.41135.114"; exon_number "4";
chr12	StringTie	exon	56599964	56600117	1000	-	.	gene_id "MSTRG.41135"; transcript_id "MSTRG.41135.114"; exon_number "5";
chr12	StringTie	exon	56600201	56600490	1000	-	.	gene_id "MSTRG.41135"; transcript_id "MSTRG.41135.114"; exon_number "6";
chr12	StringTie	exon	56600681	56600832	1000	-	.	gene_id "MSTRG.41135"; transcript_id "MSTRG.41135.114"; exon_number "7";
chr12	StringTie	exon	56600943	56601086	1000	-	.	gene_id "MSTRG.41135"; transcript_id "MSTRG.41135.114"; exon_number "8";
chr12	StringTie	exon	56601180	56601402	1000	-	.	gene_id "MSTRG.41135"; transcript_id "MSTRG.41135.114"; exon_number "9";
chr12	StringTie	exon	56601546	56602192	1000	-	.	gene_id "MSTRG.41135"; transcript_id "MSTRG.41135.114"; exon_number "10";
chr12	StringTie	exon	56602713	56602857	1000	-	.	gene_id "MSTRG.41135"; transcript_id "MSTRG.41135.114"; exon_number "11";
chr12	StringTie	exon	56603359	56603418	1000	-	.	gene_id "MSTRG.41135"; transcript_id "MSTRG.41135.114"; exon_number "12";
chr12	StringTie	exon	56603520	56603700	1000	-	.	gene_id "MSTRG.41135"; transcript_id "MSTRG.41135.114"; exon_number "13";
chr12	StringTie	exon	56604217	56604291	1000	-	.	gene_id "MSTRG.41135"; transcript_id "MSTRG.41135.114"; exon_number "14";
chr12	StringTie	exon	56604585	56604799	1000	-	.	gene_id "MSTRG.41135"; transcript_id "MSTRG.41135.114"; exon_number "15";
chr12	StringTie	exon	56605073	56605327	1000	-	.	gene_id "MSTRG.41135"; transcript_id "MSTRG.41135.114"; exon_number "16";
chr12	StringTie	exon	56605830	56606063	1000	-	.	gene_id "MSTRG.41135"; transcript_id "MSTRG.41135.114"; exon_number "17";
chr12	StringTie	exon	56606247	56606312	1000	-	.	gene_id "MSTRG.41135"; transcript_id "MSTRG.41135.114"; exon_number "18";
chr12	StringTie	exon	56606633	56606733	1000	-	.	gene_id "MSTRG.41135"; transcript_id "MSTRG.41135.114"; exon_number "19";
chr12	StringTie	exon	56609736	56609946	1000	-	.	gene_id "MSTRG.41135"; transcript_id "MSTRG.41135.114"; exon_number "20";
chr12	StringTie	exon	56610114	56610215	1000	-	.	gene_id "MSTRG.41135"; transcript_id "MSTRG.41135.114"; exon_number "21";
chr12	StringTie	exon	56610409	56610517	1000	-	.	gene_id "MSTRG.41135"; transcript_id "MSTRG.41135.114"; exon_number "22";
chr12	StringTie	exon	56611573	56611633	1000	-	.	gene_id "MSTRG.41135"; transcript_id "MSTRG.41135.114"; exon_number "23";
chr12	StringTie	exon	56611773	56612246	1000	-	.	gene_id "MSTRG.41135"; transcript_id "MSTRG.41135.114"; exon_number "24";
chr12	StringTie	exon	56613015	56613233	1000	-	.	gene_id "MSTRG.41135"; transcript_id "MSTRG.41135.114"; exon_number "25";
chr12	StringTie	exon	56613953	56614138	1000	-	.	gene_id "MSTRG.41135"; transcript_id "MSTRG.41135.114"; exon_number "26";
chr12	StringTie	exon	56615014	56615607	1000	-	.	gene_id "MSTRG.41135"; transcript_id "MSTRG.41135.114"; exon_number "27";
chr12	StringTie	exon	56617395	56617532	1000	-	.	gene_id "MSTRG.41135"; transcript_id "MSTRG.41135.114"; exon_number "28";
chr12	StringTie	exon	56630776	56630865	1000	-	.	gene_id "MSTRG.41135"; transcript_id "MSTRG.41135.114"; exon_number "29";
chr12	StringTie	exon	56634945	56635073	1000	-	.	gene_id "MSTRG.41135"; transcript_id "MSTRG.41135.114"; exon_number "30";
chr12	StringTie	transcript	56595591	56636449	1000	-	.	gene_id "MSTRG.41135"; transcript_id "MSTRG.41135.115";
chr12	StringTie	exon	56595591	56598783	1000	-	.	gene_id "MSTRG.41135"; transcript_id "MSTRG.41135.115"; exon_number "1";
chr12	StringTie	exon	56598868	56599011	1000	-	.	gene_id "MSTRG.41135"; transcript_id "MSTRG.41135.115"; exon_number "2";
chr12	StringTie	exon	56599129	56599355	1000	-	.	gene_id "MSTRG.41135"; transcript_id "MSTRG.41135.115"; exon_number "3";
chr12	StringTie	exon	56599702	56599848	1000	-	.	gene_id "MSTRG.41135"; transcript_id "MSTRG.41135.115"; exon_number "4";
chr12	StringTie	exon	56599964	56600117	1000	-	.	gene_id "MSTRG.41135"; transcript_id "MSTRG.41135.115"; exon_number "5";
chr12	StringTie	exon	56600201	56600519	1000	-	.	gene_id "MSTRG.41135"; transcript_id "MSTRG.41135.115"; exon_number "6";
chr12	StringTie	exon	56600681	56600832	1000	-	.	gene_id "MSTRG.41135"; transcript_id "MSTRG.41135.115"; exon_number "7";
chr12	StringTie	exon	56600943	56601086	1000	-	.	gene_id "MSTRG.41135"; transcript_id "MSTRG.41135.115"; exon_number "8";
chr12	StringTie	exon	56601180	56601402	1000	-	.	gene_id "MSTRG.41135"; transcript_id "MSTRG.41135.115"; exon_number "9";
chr12	StringTie	exon	56601546	56602192	1000	-	.	gene_id "MSTRG.41135"; transcript_id "MSTRG.41135.115"; exon_number "10";
chr12	StringTie	exon	56602713	56602857	1000	-	.	gene_id "MSTRG.41135"; transcript_id "MSTRG.41135.115"; exon_number "11";
chr12	StringTie	exon	56603359	56603418	1000	-	.	gene_id "MSTRG.41135"; transcript_id "MSTRG.41135.115"; exon_number "12";
chr12	StringTie	exon	56603520	56603700	1000	-	.	gene_id "MSTRG.41135"; transcript_id "MSTRG.41135.115"; exon_number "13";
chr12	StringTie	exon	56604217	56604291	1000	-	.	gene_id "MSTRG.41135"; transcript_id "MSTRG.41135.115"; exon_number "14";
chr12	StringTie	exon	56604585	56604799	1000	-	.	gene_id "MSTRG.41135"; transcript_id "MSTRG.41135.115"; exon_number "15";
chr12	StringTie	exon	56605073	56605327	1000	-	.	gene_id "MSTRG.41135"; transcript_id "MSTRG.41135.115"; exon_number "16";
chr12	StringTie	exon	56605830	56606063	1000	-	.	gene_id "MSTRG.41135"; transcript_id "MSTRG.41135.115"; exon_number "17";
chr12	StringTie	exon	56606247	56606312	1000	-	.	gene_id "MSTRG.41135"; transcript_id "MSTRG.41135.115"; exon_number "18";
chr12	StringTie	exon	56606633	56606733	1000	-	.	gene_id "MSTRG.41135"; transcript_id "MSTRG.41135.115"; exon_number "19";
chr12	StringTie	exon	56609736	56609946	1000	-	.	gene_id "MSTRG.41135"; transcript_id "MSTRG.41135.115"; exon_number "20";
chr12	StringTie	exon	56610114	56610215	1000	-	.	gene_id "MSTRG.41135"; transcript_id "MSTRG.41135.115"; exon_number "21";
chr12	StringTie	exon	56610409	56610517	1000	-	.	gene_id "MSTRG.41135"; transcript_id "MSTRG.41135.115"; exon_number "22";
chr12	StringTie	exon	56611573	56611633	1000	-	.	gene_id "MSTRG.41135"; transcript_id "MSTRG.41135.115"; exon_number "23";
chr12	StringTie	exon	56611773	56612246	1000	-	.	gene_id "MSTRG.41135"; transcript_id "MSTRG.41135.115"; exon_number "24";
chr12	StringTie	exon	56613015	56613233	1000	-	.	gene_id "MSTRG.41135"; transcript_id "MSTRG.41135.115"; exon_number "25";
chr12	StringTie	exon	56613953	56614138	1000	-	.	gene_id "MSTRG.41135"; transcript_id "MSTRG.41135.115"; exon_number "26";
chr12	StringTie	exon	56615014	56615607	1000	-	.	gene_id "MSTRG.41135"; transcript_id "MSTRG.41135.115"; exon_number "27";
chr12	StringTie	exon	56617395	56617532	1000	-	.	gene_id "MSTRG.41135"; transcript_id "MSTRG.41135.115"; exon_number "28";
chr12	StringTie	exon	56630776	56630865	1000	-	.	gene_id "MSTRG.41135"; transcript_id "MSTRG.41135.115"; exon_number "29";
chr12	StringTie	exon	56636182	56636449	1000	-	.	gene_id "MSTRG.41135"; transcript_id "MSTRG.41135.115"; exon_number "30";
chr12	StringTie	transcript	56595591	56636492	1000	-	.	gene_id "MSTRG.41135"; transcript_id "MSTRG.41135.116";
chr12	StringTie	exon	56595591	56598783	1000	-	.	gene_id "MSTRG.41135"; transcript_id "MSTRG.41135.116"; exon_number "1";
chr12	StringTie	exon	56598868	56599011	1000	-	.	gene_id "MSTRG.41135"; transcript_id "MSTRG.41135.116"; exon_number "2";
chr12	StringTie	exon	56599129	56599358	1000	-	.	gene_id "MSTRG.41135"; transcript_id "MSTRG.41135.116"; exon_number "3";
chr12	StringTie	exon	56599702	56599848	1000	-	.	gene_id "MSTRG.41135"; transcript_id "MSTRG.41135.116"; exon_number "4";
chr12	StringTie	exon	56599964	56600117	1000	-	.	gene_id "MSTRG.41135"; transcript_id "MSTRG.41135.116"; exon_number "5";
chr12	StringTie	exon	56600201	56600490	1000	-	.	gene_id "MSTRG.41135"; transcript_id "MSTRG.41135.116"; exon_number "6";
chr12	StringTie	exon	56600681	56600832	1000	-	.	gene_id "MSTRG.41135"; transcript_id "MSTRG.41135.116"; exon_number "7";
chr12	StringTie	exon	56600943	56601086	1000	-	.	gene_id "MSTRG.41135"; transcript_id "MSTRG.41135.116"; exon_number "8";
chr12	StringTie	exon	56601180	56601402	1000	-	.	gene_id "MSTRG.41135"; transcript_id "MSTRG.41135.116"; exon_number "9";
chr12	StringTie	exon	56601546	56602192	1000	-	.	gene_id "MSTRG.41135"; transcript_id "MSTRG.41135.116"; exon_number "10";
chr12	StringTie	exon	56602713	56602857	1000	-	.	gene_id "MSTRG.41135"; transcript_id "MSTRG.41135.116"; exon_number "11";
chr12	StringTie	exon	56603359	56603418	1000	-	.	gene_id "MSTRG.41135"; transcript_id "MSTRG.41135.116"; exon_number "12";
chr12	StringTie	exon	56603520	56603700	1000	-	.	gene_id "MSTRG.41135"; transcript_id "MSTRG.41135.116"; exon_number "13";
chr12	StringTie	exon	56604217	56604291	1000	-	.	gene_id "MSTRG.41135"; transcript_id "MSTRG.41135.116"; exon_number "14";
chr12	StringTie	exon	56604585	56604799	1000	-	.	gene_id "MSTRG.41135"; transcript_id "MSTRG.41135.116"; exon_number "15";
chr12	StringTie	exon	56605073	56605327	1000	-	.	gene_id "MSTRG.41135"; transcript_id "MSTRG.41135.116"; exon_number "16";
chr12	StringTie	exon	56605830	56606063	1000	-	.	gene_id "MSTRG.41135"; transcript_id "MSTRG.41135.116"; exon_number "17";
chr12	StringTie	exon	56606247	56606312	1000	-	.	gene_id "MSTRG.41135"; transcript_id "MSTRG.41135.116"; exon_number "18";
chr12	StringTie	exon	56606633	56606733	1000	-	.	gene_id "MSTRG.41135"; transcript_id "MSTRG.41135.116"; exon_number "19";
chr12	StringTie	exon	56609736	56609946	1000	-	.	gene_id "MSTRG.41135"; transcript_id "MSTRG.41135.116"; exon_number "20";
chr12	StringTie	exon	56610114	56610215	1000	-	.	gene_id "MSTRG.41135"; transcript_id "MSTRG.41135.116"; exon_number "21";
chr12	StringTie	exon	56610409	56610517	1000	-	.	gene_id "MSTRG.41135"; transcript_id "MSTRG.41135.116"; exon_number "22";
chr12	StringTie	exon	56611573	56611633	1000	-	.	gene_id "MSTRG.41135"; transcript_id "MSTRG.41135.116"; exon_number "23";
chr12	StringTie	exon	56611773	56612246	1000	-	.	gene_id "MSTRG.41135"; transcript_id "MSTRG.41135.116"; exon_number "24";
chr12	StringTie	exon	56613015	56613233	1000	-	.	gene_id "MSTRG.41135"; transcript_id "MSTRG.41135.116"; exon_number "25";
chr12	StringTie	exon	56613953	56614138	1000	-	.	gene_id "MSTRG.41135"; transcript_id "MSTRG.41135.116"; exon_number "26";
chr12	StringTie	exon	56615014	56615607	1000	-	.	gene_id "MSTRG.41135"; transcript_id "MSTRG.41135.116"; exon_number "27";
chr12	StringTie	exon	56617395	56617532	1000	-	.	gene_id "MSTRG.41135"; transcript_id "MSTRG.41135.116"; exon_number "28";
chr12	StringTie	exon	56630776	56630865	1000	-	.	gene_id "MSTRG.41135"; transcript_id "MSTRG.41135.116"; exon_number "29";
chr12	StringTie	exon	56636182	56636492	1000	-	.	gene_id "MSTRG.41135"; transcript_id "MSTRG.41135.116"; exon_number "30";
chr12	StringTie	transcript	56595591	56630393	1000	-	.	gene_id "MSTRG.41135"; transcript_id "MSTRG.41135.117";
chr12	StringTie	exon	56595591	56596551	1000	-	.	gene_id "MSTRG.41135"; transcript_id "MSTRG.41135.117"; exon_number "1";
chr12	StringTie	exon	56596577	56598783	1000	-	.	gene_id "MSTRG.41135"; transcript_id "MSTRG.41135.117"; exon_number "2";
chr12	StringTie	exon	56598868	56599011	1000	-	.	gene_id "MSTRG.41135"; transcript_id "MSTRG.41135.117"; exon_number "3";
chr12	StringTie	exon	56599129	56599355	1000	-	.	gene_id "MSTRG.41135"; transcript_id "MSTRG.41135.117"; exon_number "4";
chr12	StringTie	exon	56599702	56599848	1000	-	.	gene_id "MSTRG.41135"; transcript_id "MSTRG.41135.117"; exon_number "5";
chr12	StringTie	exon	56599964	56600117	1000	-	.	gene_id "MSTRG.41135"; transcript_id "MSTRG.41135.117"; exon_number "6";
chr12	StringTie	exon	56600201	56600490	1000	-	.	gene_id "MSTRG.41135"; transcript_id "MSTRG.41135.117"; exon_number "7";
chr12	StringTie	exon	56600681	56600832	1000	-	.	gene_id "MSTRG.41135"; transcript_id "MSTRG.41135.117"; exon_number "8";
chr12	StringTie	exon	56600943	56601098	1000	-	.	gene_id "MSTRG.41135"; transcript_id "MSTRG.41135.117"; exon_number "9";
chr12	StringTie	exon	56601180	56601402	1000	-	.	gene_id "MSTRG.41135"; transcript_id "MSTRG.41135.117"; exon_number "10";
chr12	StringTie	exon	56601546	56602192	1000	-	.	gene_id "MSTRG.41135"; transcript_id "MSTRG.41135.117"; exon_number "11";
chr12	StringTie	exon	56602713	56602857	1000	-	.	gene_id "MSTRG.41135"; transcript_id "MSTRG.41135.117"; exon_number "12";
chr12	StringTie	exon	56603359	56603418	1000	-	.	gene_id "MSTRG.41135"; transcript_id "MSTRG.41135.117"; exon_number "13";
chr12	StringTie	exon	56603520	56603700	1000	-	.	gene_id "MSTRG.41135"; transcript_id "MSTRG.41135.117"; exon_number "14";
chr12	StringTie	exon	56604217	56604291	1000	-	.	gene_id "MSTRG.41135"; transcript_id "MSTRG.41135.117"; exon_number "15";
chr12	StringTie	exon	56604585	56604799	1000	-	.	gene_id "MSTRG.41135"; transcript_id "MSTRG.41135.117"; exon_number "16";
chr12	StringTie	exon	56605073	56605327	1000	-	.	gene_id "MSTRG.41135"; transcript_id "MSTRG.41135.117"; exon_number "17";
chr12	StringTie	exon	56605830	56606063	1000	-	.	gene_id "MSTRG.41135"; transcript_id "MSTRG.41135.117"; exon_number "18";
chr12	StringTie	exon	56606247	56606312	1000	-	.	gene_id "MSTRG.41135"; transcript_id "MSTRG.41135.117"; exon_number "19";
chr12	StringTie	exon	56606633	56606733	1000	-	.	gene_id "MSTRG.41135"; transcript_id "MSTRG.41135.117"; exon_number "20";
chr12	StringTie	exon	56609736	56609946	1000	-	.	gene_id "MSTRG.41135"; transcript_id "MSTRG.41135.117"; exon_number "21";
chr12	StringTie	exon	56610114	56610215	1000	-	.	gene_id "MSTRG.41135"; transcript_id "MSTRG.41135.117"; exon_number "22";
chr12	StringTie	exon	56610409	56610517	1000	-	.	gene_id "MSTRG.41135"; transcript_id "MSTRG.41135.117"; exon_number "23";
chr12	StringTie	exon	56611573	56611633	1000	-	.	gene_id "MSTRG.41135"; transcript_id "MSTRG.41135.117"; exon_number "24";
chr12	StringTie	exon	56611773	56612246	1000	-	.	gene_id "MSTRG.41135"; transcript_id "MSTRG.41135.117"; exon_number "25";
chr12	StringTie	exon	56613015	56613233	1000	-	.	gene_id "MSTRG.41135"; transcript_id "MSTRG.41135.117"; exon_number "26";
chr12	StringTie	exon	56613953	56614138	1000	-	.	gene_id "MSTRG.41135"; transcript_id "MSTRG.41135.117"; exon_number "27";
chr12	StringTie	exon	56615014	56615128	1000	-	.	gene_id "MSTRG.41135"; transcript_id "MSTRG.41135.117"; exon_number "28";
chr12	StringTie	exon	56615219	56615607	1000	-	.	gene_id "MSTRG.41135"; transcript_id "MSTRG.41135.117"; exon_number "29";
chr12	StringTie	exon	56617395	56617532	1000	-	.	gene_id "MSTRG.41135"; transcript_id "MSTRG.41135.117"; exon_number "30";
chr12	StringTie	exon	56630125	56630393	1000	-	.	gene_id "MSTRG.41135"; transcript_id "MSTRG.41135.117"; exon_number "31";
chr12	StringTie	transcript	56595591	56636366	1000	-	.	gene_id "MSTRG.41135"; transcript_id "MSTRG.41135.118";
chr12	StringTie	exon	56595591	56598783	1000	-	.	gene_id "MSTRG.41135"; transcript_id "MSTRG.41135.118"; exon_number "1";
chr12	StringTie	exon	56598868	56599011	1000	-	.	gene_id "MSTRG.41135"; transcript_id "MSTRG.41135.118"; exon_number "2";
chr12	StringTie	exon	56599129	56599355	1000	-	.	gene_id "MSTRG.41135"; transcript_id "MSTRG.41135.118"; exon_number "3";
chr12	StringTie	exon	56599702	56599848	1000	-	.	gene_id "MSTRG.41135"; transcript_id "MSTRG.41135.118"; exon_number "4";
chr12	StringTie	exon	56599964	56600117	1000	-	.	gene_id "MSTRG.41135"; transcript_id "MSTRG.41135.118"; exon_number "5";
chr12	StringTie	exon	56600201	56600490	1000	-	.	gene_id "MSTRG.41135"; transcript_id "MSTRG.41135.118"; exon_number "6";
chr12	StringTie	exon	56600681	56600832	1000	-	.	gene_id "MSTRG.41135"; transcript_id "MSTRG.41135.118"; exon_number "7";
chr12	StringTie	exon	56600943	56601098	1000	-	.	gene_id "MSTRG.41135"; transcript_id "MSTRG.41135.118"; exon_number "8";
chr12	StringTie	exon	56601180	56601402	1000	-	.	gene_id "MSTRG.41135"; transcript_id "MSTRG.41135.118"; exon_number "9";
chr12	StringTie	exon	56601546	56602192	1000	-	.	gene_id "MSTRG.41135"; transcript_id "MSTRG.41135.118"; exon_number "10";
chr12	StringTie	exon	56602713	56602857	1000	-	.	gene_id "MSTRG.41135"; transcript_id "MSTRG.41135.118"; exon_number "11";
chr12	StringTie	exon	56603359	56603418	1000	-	.	gene_id "MSTRG.41135"; transcript_id "MSTRG.41135.118"; exon_number "12";
chr12	StringTie	exon	56603520	56603700	1000	-	.	gene_id "MSTRG.41135"; transcript_id "MSTRG.41135.118"; exon_number "13";
chr12	StringTie	exon	56604217	56604291	1000	-	.	gene_id "MSTRG.41135"; transcript_id "MSTRG.41135.118"; exon_number "14";
chr12	StringTie	exon	56604585	56604799	1000	-	.	gene_id "MSTRG.41135"; transcript_id "MSTRG.41135.118"; exon_number "15";
chr12	StringTie	exon	56605073	56605327	1000	-	.	gene_id "MSTRG.41135"; transcript_id "MSTRG.41135.118"; exon_number "16";
chr12	StringTie	exon	56605830	56606063	1000	-	.	gene_id "MSTRG.41135"; transcript_id "MSTRG.41135.118"; exon_number "17";
chr12	StringTie	exon	56606247	56606312	1000	-	.	gene_id "MSTRG.41135"; transcript_id "MSTRG.41135.118"; exon_number "18";
chr12	StringTie	exon	56606633	56606733	1000	-	.	gene_id "MSTRG.41135"; transcript_id "MSTRG.41135.118"; exon_number "19";
chr12	StringTie	exon	56609736	56609946	1000	-	.	gene_id "MSTRG.41135"; transcript_id "MSTRG.41135.118"; exon_number "20";
chr12	StringTie	exon	56610114	56610215	1000	-	.	gene_id "MSTRG.41135"; transcript_id "MSTRG.41135.118"; exon_number "21";
chr12	StringTie	exon	56610409	56610517	1000	-	.	gene_id "MSTRG.41135"; transcript_id "MSTRG.41135.118"; exon_number "22";
chr12	StringTie	exon	56611573	56611633	1000	-	.	gene_id "MSTRG.41135"; transcript_id "MSTRG.41135.118"; exon_number "23";
chr12	StringTie	exon	56611773	56612246	1000	-	.	gene_id "MSTRG.41135"; transcript_id "MSTRG.41135.118"; exon_number "24";
chr12	StringTie	exon	56613015	56613233	1000	-	.	gene_id "MSTRG.41135"; transcript_id "MSTRG.41135.118"; exon_number "25";
chr12	StringTie	exon	56613953	56614138	1000	-	.	gene_id "MSTRG.41135"; transcript_id "MSTRG.41135.118"; exon_number "26";
chr12	StringTie	exon	56615014	56615128	1000	-	.	gene_id "MSTRG.41135"; transcript_id "MSTRG.41135.118"; exon_number "27";
chr12	StringTie	exon	56615219	56615607	1000	-	.	gene_id "MSTRG.41135"; transcript_id "MSTRG.41135.118"; exon_number "28";
chr12	StringTie	exon	56617395	56617532	1000	-	.	gene_id "MSTRG.41135"; transcript_id "MSTRG.41135.118"; exon_number "29";
chr12	StringTie	exon	56630776	56630865	1000	-	.	gene_id "MSTRG.41135"; transcript_id "MSTRG.41135.118"; exon_number "30";
chr12	StringTie	exon	56636182	56636366	1000	-	.	gene_id "MSTRG.41135"; transcript_id "MSTRG.41135.118"; exon_number "31";
chr12	StringTie	transcript	56595591	56634966	1000	-	.	gene_id "MSTRG.41135"; transcript_id "MSTRG.41135.119";
chr12	StringTie	exon	56595591	56597637	1000	-	.	gene_id "MSTRG.41135"; transcript_id "MSTRG.41135.119"; exon_number "1";
chr12	StringTie	exon	56597662	56598783	1000	-	.	gene_id "MSTRG.41135"; transcript_id "MSTRG.41135.119"; exon_number "2";
chr12	StringTie	exon	56598868	56599011	1000	-	.	gene_id "MSTRG.41135"; transcript_id "MSTRG.41135.119"; exon_number "3";
chr12	StringTie	exon	56599129	56599358	1000	-	.	gene_id "MSTRG.41135"; transcript_id "MSTRG.41135.119"; exon_number "4";
chr12	StringTie	exon	56599702	56599848	1000	-	.	gene_id "MSTRG.41135"; transcript_id "MSTRG.41135.119"; exon_number "5";
chr12	StringTie	exon	56599964	56600096	1000	-	.	gene_id "MSTRG.41135"; transcript_id "MSTRG.41135.119"; exon_number "6";
chr12	StringTie	exon	56600201	56600490	1000	-	.	gene_id "MSTRG.41135"; transcript_id "MSTRG.41135.119"; exon_number "7";
chr12	StringTie	exon	56600681	56600832	1000	-	.	gene_id "MSTRG.41135"; transcript_id "MSTRG.41135.119"; exon_number "8";
chr12	StringTie	exon	56600943	56601098	1000	-	.	gene_id "MSTRG.41135"; transcript_id "MSTRG.41135.119"; exon_number "9";
chr12	StringTie	exon	56601180	56601402	1000	-	.	gene_id "MSTRG.41135"; transcript_id "MSTRG.41135.119"; exon_number "10";
chr12	StringTie	exon	56601546	56602192	1000	-	.	gene_id "MSTRG.41135"; transcript_id "MSTRG.41135.119"; exon_number "11";
chr12	StringTie	exon	56602713	56602857	1000	-	.	gene_id "MSTRG.41135"; transcript_id "MSTRG.41135.119"; exon_number "12";
chr12	StringTie	exon	56603359	56603418	1000	-	.	gene_id "MSTRG.41135"; transcript_id "MSTRG.41135.119"; exon_number "13";
chr12	StringTie	exon	56603520	56603700	1000	-	.	gene_id "MSTRG.41135"; transcript_id "MSTRG.41135.119"; exon_number "14";
chr12	StringTie	exon	56604217	56604291	1000	-	.	gene_id "MSTRG.41135"; transcript_id "MSTRG.41135.119"; exon_number "15";
chr12	StringTie	exon	56604585	56604799	1000	-	.	gene_id "MSTRG.41135"; transcript_id "MSTRG.41135.119"; exon_number "16";
chr12	StringTie	exon	56605073	56605327	1000	-	.	gene_id "MSTRG.41135"; transcript_id "MSTRG.41135.119"; exon_number "17";
chr12	StringTie	exon	56605830	56606063	1000	-	.	gene_id "MSTRG.41135"; transcript_id "MSTRG.41135.119"; exon_number "18";
chr12	StringTie	exon	56606247	56606312	1000	-	.	gene_id "MSTRG.41135"; transcript_id "MSTRG.41135.119"; exon_number "19";
chr12	StringTie	exon	56606633	56606733	1000	-	.	gene_id "MSTRG.41135"; transcript_id "MSTRG.41135.119"; exon_number "20";
chr12	StringTie	exon	56609736	56609946	1000	-	.	gene_id "MSTRG.41135"; transcript_id "MSTRG.41135.119"; exon_number "21";
chr12	StringTie	exon	56610114	56610215	1000	-	.	gene_id "MSTRG.41135"; transcript_id "MSTRG.41135.119"; exon_number "22";
chr12	StringTie	exon	56610409	56610517	1000	-	.	gene_id "MSTRG.41135"; transcript_id "MSTRG.41135.119"; exon_number "23";
chr12	StringTie	exon	56611573	56611633	1000	-	.	gene_id "MSTRG.41135"; transcript_id "MSTRG.41135.119"; exon_number "24";
chr12	StringTie	exon	56611773	56612246	1000	-	.	gene_id "MSTRG.41135"; transcript_id "MSTRG.41135.119"; exon_number "25";
chr12	StringTie	exon	56613015	56613233	1000	-	.	gene_id "MSTRG.41135"; transcript_id "MSTRG.41135.119"; exon_number "26";
chr12	StringTie	exon	56613953	56614138	1000	-	.	gene_id "MSTRG.41135"; transcript_id "MSTRG.41135.119"; exon_number "27";
chr12	StringTie	exon	56615014	56615607	1000	-	.	gene_id "MSTRG.41135"; transcript_id "MSTRG.41135.119"; exon_number "28";
chr12	StringTie	exon	56617395	56617532	1000	-	.	gene_id "MSTRG.41135"; transcript_id "MSTRG.41135.119"; exon_number "29";
chr12	StringTie	exon	56630776	56630841	1000	-	.	gene_id "MSTRG.41135"; transcript_id "MSTRG.41135.119"; exon_number "30";
chr12	StringTie	exon	56634945	56634966	1000	-	.	gene_id "MSTRG.41135"; transcript_id "MSTRG.41135.119"; exon_number "31";
chr12	StringTie	transcript	56589019	56637028	1000	-	.	gene_id "MSTRG.41135"; transcript_id "MSTRG.41135.12";
chr12	StringTie	exon	56589019	56598783	1000	-	.	gene_id "MSTRG.41135"; transcript_id "MSTRG.41135.12"; exon_number "1";
chr12	StringTie	exon	56598868	56599011	1000	-	.	gene_id "MSTRG.41135"; transcript_id "MSTRG.41135.12"; exon_number "2";
chr12	StringTie	exon	56599129	56599355	1000	-	.	gene_id "MSTRG.41135"; transcript_id "MSTRG.41135.12"; exon_number "3";
chr12	StringTie	exon	56599702	56599848	1000	-	.	gene_id "MSTRG.41135"; transcript_id "MSTRG.41135.12"; exon_number "4";
chr12	StringTie	exon	56599964	56600096	1000	-	.	gene_id "MSTRG.41135"; transcript_id "MSTRG.41135.12"; exon_number "5";
chr12	StringTie	exon	56600201	56600490	1000	-	.	gene_id "MSTRG.41135"; transcript_id "MSTRG.41135.12"; exon_number "6";
chr12	StringTie	exon	56600681	56600832	1000	-	.	gene_id "MSTRG.41135"; transcript_id "MSTRG.41135.12"; exon_number "7";
chr12	StringTie	exon	56600943	56601098	1000	-	.	gene_id "MSTRG.41135"; transcript_id "MSTRG.41135.12"; exon_number "8";
chr12	StringTie	exon	56601180	56601402	1000	-	.	gene_id "MSTRG.41135"; transcript_id "MSTRG.41135.12"; exon_number "9";
chr12	StringTie	exon	56601546	56602192	1000	-	.	gene_id "MSTRG.41135"; transcript_id "MSTRG.41135.12"; exon_number "10";
chr12	StringTie	exon	56602713	56602857	1000	-	.	gene_id "MSTRG.41135"; transcript_id "MSTRG.41135.12"; exon_number "11";
chr12	StringTie	exon	56603359	56603418	1000	-	.	gene_id "MSTRG.41135"; transcript_id "MSTRG.41135.12"; exon_number "12";
chr12	StringTie	exon	56603520	56603700	1000	-	.	gene_id "MSTRG.41135"; transcript_id "MSTRG.41135.12"; exon_number "13";
chr12	StringTie	exon	56604217	56604291	1000	-	.	gene_id "MSTRG.41135"; transcript_id "MSTRG.41135.12"; exon_number "14";
chr12	StringTie	exon	56604585	56604799	1000	-	.	gene_id "MSTRG.41135"; transcript_id "MSTRG.41135.12"; exon_number "15";
chr12	StringTie	exon	56605073	56605327	1000	-	.	gene_id "MSTRG.41135"; transcript_id "MSTRG.41135.12"; exon_number "16";
chr12	StringTie	exon	56605830	56606063	1000	-	.	gene_id "MSTRG.41135"; transcript_id "MSTRG.41135.12"; exon_number "17";
chr12	StringTie	exon	56606247	56606312	1000	-	.	gene_id "MSTRG.41135"; transcript_id "MSTRG.41135.12"; exon_number "18";
chr12	StringTie	exon	56606633	56606733	1000	-	.	gene_id "MSTRG.41135"; transcript_id "MSTRG.41135.12"; exon_number "19";
chr12	StringTie	exon	56609736	56609946	1000	-	.	gene_id "MSTRG.41135"; transcript_id "MSTRG.41135.12"; exon_number "20";
chr12	StringTie	exon	56610114	56610215	1000	-	.	gene_id "MSTRG.41135"; transcript_id "MSTRG.41135.12"; exon_number "21";
chr12	StringTie	exon	56610409	56610517	1000	-	.	gene_id "MSTRG.41135"; transcript_id "MSTRG.41135.12"; exon_number "22";
chr12	StringTie	exon	56611573	56611633	1000	-	.	gene_id "MSTRG.41135"; transcript_id "MSTRG.41135.12"; exon_number "23";
chr12	StringTie	exon	56611773	56612246	1000	-	.	gene_id "MSTRG.41135"; transcript_id "MSTRG.41135.12"; exon_number "24";
chr12	StringTie	exon	56613015	56613233	1000	-	.	gene_id "MSTRG.41135"; transcript_id "MSTRG.41135.12"; exon_number "25";
chr12	StringTie	exon	56613953	56614138	1000	-	.	gene_id "MSTRG.41135"; transcript_id "MSTRG.41135.12"; exon_number "26";
chr12	StringTie	exon	56615014	56615128	1000	-	.	gene_id "MSTRG.41135"; transcript_id "MSTRG.41135.12"; exon_number "27";
chr12	StringTie	exon	56615219	56615607	1000	-	.	gene_id "MSTRG.41135"; transcript_id "MSTRG.41135.12"; exon_number "28";
chr12	StringTie	exon	56617395	56617532	1000	-	.	gene_id "MSTRG.41135"; transcript_id "MSTRG.41135.12"; exon_number "29";
chr12	StringTie	exon	56630776	56630865	1000	-	.	gene_id "MSTRG.41135"; transcript_id "MSTRG.41135.12"; exon_number "30";
chr12	StringTie	exon	56636182	56636293	1000	-	.	gene_id "MSTRG.41135"; transcript_id "MSTRG.41135.12"; exon_number "31";
chr12	StringTie	exon	56636817	56637028	1000	-	.	gene_id "MSTRG.41135"; transcript_id "MSTRG.41135.12"; exon_number "32";
chr12	StringTie	transcript	56595591	56636351	1000	-	.	gene_id "MSTRG.41135"; transcript_id "MSTRG.41135.120";
chr12	StringTie	exon	56595591	56598783	1000	-	.	gene_id "MSTRG.41135"; transcript_id "MSTRG.41135.120"; exon_number "1";
chr12	StringTie	exon	56598868	56599011	1000	-	.	gene_id "MSTRG.41135"; transcript_id "MSTRG.41135.120"; exon_number "2";
chr12	StringTie	exon	56599129	56599355	1000	-	.	gene_id "MSTRG.41135"; transcript_id "MSTRG.41135.120"; exon_number "3";
chr12	StringTie	exon	56599702	56599848	1000	-	.	gene_id "MSTRG.41135"; transcript_id "MSTRG.41135.120"; exon_number "4";
chr12	StringTie	exon	56599964	56600096	1000	-	.	gene_id "MSTRG.41135"; transcript_id "MSTRG.41135.120"; exon_number "5";
chr12	StringTie	exon	56600201	56600490	1000	-	.	gene_id "MSTRG.41135"; transcript_id "MSTRG.41135.120"; exon_number "6";
chr12	StringTie	exon	56600681	56600832	1000	-	.	gene_id "MSTRG.41135"; transcript_id "MSTRG.41135.120"; exon_number "7";
chr12	StringTie	exon	56600943	56601086	1000	-	.	gene_id "MSTRG.41135"; transcript_id "MSTRG.41135.120"; exon_number "8";
chr12	StringTie	exon	56601180	56601402	1000	-	.	gene_id "MSTRG.41135"; transcript_id "MSTRG.41135.120"; exon_number "9";
chr12	StringTie	exon	56601546	56602192	1000	-	.	gene_id "MSTRG.41135"; transcript_id "MSTRG.41135.120"; exon_number "10";
chr12	StringTie	exon	56602713	56602857	1000	-	.	gene_id "MSTRG.41135"; transcript_id "MSTRG.41135.120"; exon_number "11";
chr12	StringTie	exon	56603359	56603418	1000	-	.	gene_id "MSTRG.41135"; transcript_id "MSTRG.41135.120"; exon_number "12";
chr12	StringTie	exon	56603520	56603700	1000	-	.	gene_id "MSTRG.41135"; transcript_id "MSTRG.41135.120"; exon_number "13";
chr12	StringTie	exon	56604217	56604291	1000	-	.	gene_id "MSTRG.41135"; transcript_id "MSTRG.41135.120"; exon_number "14";
chr12	StringTie	exon	56604585	56605327	1000	-	.	gene_id "MSTRG.41135"; transcript_id "MSTRG.41135.120"; exon_number "15";
chr12	StringTie	exon	56605830	56606063	1000	-	.	gene_id "MSTRG.41135"; transcript_id "MSTRG.41135.120"; exon_number "16";
chr12	StringTie	exon	56606247	56606312	1000	-	.	gene_id "MSTRG.41135"; transcript_id "MSTRG.41135.120"; exon_number "17";
chr12	StringTie	exon	56606633	56606733	1000	-	.	gene_id "MSTRG.41135"; transcript_id "MSTRG.41135.120"; exon_number "18";
chr12	StringTie	exon	56606916	56607670	1000	-	.	gene_id "MSTRG.41135"; transcript_id "MSTRG.41135.120"; exon_number "19";
chr12	StringTie	exon	56609736	56609946	1000	-	.	gene_id "MSTRG.41135"; transcript_id "MSTRG.41135.120"; exon_number "20";
chr12	StringTie	exon	56610114	56610215	1000	-	.	gene_id "MSTRG.41135"; transcript_id "MSTRG.41135.120"; exon_number "21";
chr12	StringTie	exon	56610409	56610539	1000	-	.	gene_id "MSTRG.41135"; transcript_id "MSTRG.41135.120"; exon_number "22";
chr12	StringTie	exon	56611573	56611633	1000	-	.	gene_id "MSTRG.41135"; transcript_id "MSTRG.41135.120"; exon_number "23";
chr12	StringTie	exon	56611773	56612246	1000	-	.	gene_id "MSTRG.41135"; transcript_id "MSTRG.41135.120"; exon_number "24";
chr12	StringTie	exon	56613015	56613233	1000	-	.	gene_id "MSTRG.41135"; transcript_id "MSTRG.41135.120"; exon_number "25";
chr12	StringTie	exon	56613953	56614138	1000	-	.	gene_id "MSTRG.41135"; transcript_id "MSTRG.41135.120"; exon_number "26";
chr12	StringTie	exon	56615014	56615128	1000	-	.	gene_id "MSTRG.41135"; transcript_id "MSTRG.41135.120"; exon_number "27";
chr12	StringTie	exon	56615219	56615607	1000	-	.	gene_id "MSTRG.41135"; transcript_id "MSTRG.41135.120"; exon_number "28";
chr12	StringTie	exon	56617395	56617532	1000	-	.	gene_id "MSTRG.41135"; transcript_id "MSTRG.41135.120"; exon_number "29";
chr12	StringTie	exon	56630776	56630865	1000	-	.	gene_id "MSTRG.41135"; transcript_id "MSTRG.41135.120"; exon_number "30";
chr12	StringTie	exon	56636182	56636351	1000	-	.	gene_id "MSTRG.41135"; transcript_id "MSTRG.41135.120"; exon_number "31";
chr12	StringTie	transcript	56595591	56636908	1000	-	.	gene_id "MSTRG.41135"; transcript_id "MSTRG.41135.121";
chr12	StringTie	exon	56595591	56598783	1000	-	.	gene_id "MSTRG.41135"; transcript_id "MSTRG.41135.121"; exon_number "1";
chr12	StringTie	exon	56598868	56599011	1000	-	.	gene_id "MSTRG.41135"; transcript_id "MSTRG.41135.121"; exon_number "2";
chr12	StringTie	exon	56599129	56599355	1000	-	.	gene_id "MSTRG.41135"; transcript_id "MSTRG.41135.121"; exon_number "3";
chr12	StringTie	exon	56599702	56599848	1000	-	.	gene_id "MSTRG.41135"; transcript_id "MSTRG.41135.121"; exon_number "4";
chr12	StringTie	exon	56599964	56600117	1000	-	.	gene_id "MSTRG.41135"; transcript_id "MSTRG.41135.121"; exon_number "5";
chr12	StringTie	exon	56600201	56600490	1000	-	.	gene_id "MSTRG.41135"; transcript_id "MSTRG.41135.121"; exon_number "6";
chr12	StringTie	exon	56600681	56600832	1000	-	.	gene_id "MSTRG.41135"; transcript_id "MSTRG.41135.121"; exon_number "7";
chr12	StringTie	exon	56600943	56601086	1000	-	.	gene_id "MSTRG.41135"; transcript_id "MSTRG.41135.121"; exon_number "8";
chr12	StringTie	exon	56601180	56601402	1000	-	.	gene_id "MSTRG.41135"; transcript_id "MSTRG.41135.121"; exon_number "9";
chr12	StringTie	exon	56601546	56602192	1000	-	.	gene_id "MSTRG.41135"; transcript_id "MSTRG.41135.121"; exon_number "10";
chr12	StringTie	exon	56602713	56602857	1000	-	.	gene_id "MSTRG.41135"; transcript_id "MSTRG.41135.121"; exon_number "11";
chr12	StringTie	exon	56603359	56603418	1000	-	.	gene_id "MSTRG.41135"; transcript_id "MSTRG.41135.121"; exon_number "12";
chr12	StringTie	exon	56603520	56603700	1000	-	.	gene_id "MSTRG.41135"; transcript_id "MSTRG.41135.121"; exon_number "13";
chr12	StringTie	exon	56604217	56604291	1000	-	.	gene_id "MSTRG.41135"; transcript_id "MSTRG.41135.121"; exon_number "14";
chr12	StringTie	exon	56604585	56604799	1000	-	.	gene_id "MSTRG.41135"; transcript_id "MSTRG.41135.121"; exon_number "15";
chr12	StringTie	exon	56605073	56605327	1000	-	.	gene_id "MSTRG.41135"; transcript_id "MSTRG.41135.121"; exon_number "16";
chr12	StringTie	exon	56605830	56606063	1000	-	.	gene_id "MSTRG.41135"; transcript_id "MSTRG.41135.121"; exon_number "17";
chr12	StringTie	exon	56606247	56606312	1000	-	.	gene_id "MSTRG.41135"; transcript_id "MSTRG.41135.121"; exon_number "18";
chr12	StringTie	exon	56606633	56606733	1000	-	.	gene_id "MSTRG.41135"; transcript_id "MSTRG.41135.121"; exon_number "19";
chr12	StringTie	exon	56609736	56609946	1000	-	.	gene_id "MSTRG.41135"; transcript_id "MSTRG.41135.121"; exon_number "20";
chr12	StringTie	exon	56610114	56610215	1000	-	.	gene_id "MSTRG.41135"; transcript_id "MSTRG.41135.121"; exon_number "21";
chr12	StringTie	exon	56610409	56610517	1000	-	.	gene_id "MSTRG.41135"; transcript_id "MSTRG.41135.121"; exon_number "22";
chr12	StringTie	exon	56611573	56611633	1000	-	.	gene_id "MSTRG.41135"; transcript_id "MSTRG.41135.121"; exon_number "23";
chr12	StringTie	exon	56611773	56612246	1000	-	.	gene_id "MSTRG.41135"; transcript_id "MSTRG.41135.121"; exon_number "24";
chr12	StringTie	exon	56613015	56613233	1000	-	.	gene_id "MSTRG.41135"; transcript_id "MSTRG.41135.121"; exon_number "25";
chr12	StringTie	exon	56613953	56614138	1000	-	.	gene_id "MSTRG.41135"; transcript_id "MSTRG.41135.121"; exon_number "26";
chr12	StringTie	exon	56615014	56615607	1000	-	.	gene_id "MSTRG.41135"; transcript_id "MSTRG.41135.121"; exon_number "27";
chr12	StringTie	exon	56617395	56617532	1000	-	.	gene_id "MSTRG.41135"; transcript_id "MSTRG.41135.121"; exon_number "28";
chr12	StringTie	exon	56630776	56630865	1000	-	.	gene_id "MSTRG.41135"; transcript_id "MSTRG.41135.121"; exon_number "29";
chr12	StringTie	exon	56636182	56636293	1000	-	.	gene_id "MSTRG.41135"; transcript_id "MSTRG.41135.121"; exon_number "30";
chr12	StringTie	exon	56636843	56636908	1000	-	.	gene_id "MSTRG.41135"; transcript_id "MSTRG.41135.121"; exon_number "31";
chr12	StringTie	transcript	56595591	56634992	1000	-	.	gene_id "MSTRG.41135"; transcript_id "MSTRG.41135.122";
chr12	StringTie	exon	56595591	56598783	1000	-	.	gene_id "MSTRG.41135"; transcript_id "MSTRG.41135.122"; exon_number "1";
chr12	StringTie	exon	56598868	56599011	1000	-	.	gene_id "MSTRG.41135"; transcript_id "MSTRG.41135.122"; exon_number "2";
chr12	StringTie	exon	56599129	56599355	1000	-	.	gene_id "MSTRG.41135"; transcript_id "MSTRG.41135.122"; exon_number "3";
chr12	StringTie	exon	56599702	56599848	1000	-	.	gene_id "MSTRG.41135"; transcript_id "MSTRG.41135.122"; exon_number "4";
chr12	StringTie	exon	56599964	56600096	1000	-	.	gene_id "MSTRG.41135"; transcript_id "MSTRG.41135.122"; exon_number "5";
chr12	StringTie	exon	56600201	56600490	1000	-	.	gene_id "MSTRG.41135"; transcript_id "MSTRG.41135.122"; exon_number "6";
chr12	StringTie	exon	56600681	56600832	1000	-	.	gene_id "MSTRG.41135"; transcript_id "MSTRG.41135.122"; exon_number "7";
chr12	StringTie	exon	56600943	56601098	1000	-	.	gene_id "MSTRG.41135"; transcript_id "MSTRG.41135.122"; exon_number "8";
chr12	StringTie	exon	56601180	56601402	1000	-	.	gene_id "MSTRG.41135"; transcript_id "MSTRG.41135.122"; exon_number "9";
chr12	StringTie	exon	56601546	56602192	1000	-	.	gene_id "MSTRG.41135"; transcript_id "MSTRG.41135.122"; exon_number "10";
chr12	StringTie	exon	56602713	56602857	1000	-	.	gene_id "MSTRG.41135"; transcript_id "MSTRG.41135.122"; exon_number "11";
chr12	StringTie	exon	56603359	56603418	1000	-	.	gene_id "MSTRG.41135"; transcript_id "MSTRG.41135.122"; exon_number "12";
chr12	StringTie	exon	56603520	56603700	1000	-	.	gene_id "MSTRG.41135"; transcript_id "MSTRG.41135.122"; exon_number "13";
chr12	StringTie	exon	56604217	56604291	1000	-	.	gene_id "MSTRG.41135"; transcript_id "MSTRG.41135.122"; exon_number "14";
chr12	StringTie	exon	56604585	56604799	1000	-	.	gene_id "MSTRG.41135"; transcript_id "MSTRG.41135.122"; exon_number "15";
chr12	StringTie	exon	56605073	56605327	1000	-	.	gene_id "MSTRG.41135"; transcript_id "MSTRG.41135.122"; exon_number "16";
chr12	StringTie	exon	56605830	56606063	1000	-	.	gene_id "MSTRG.41135"; transcript_id "MSTRG.41135.122"; exon_number "17";
chr12	StringTie	exon	56606247	56606312	1000	-	.	gene_id "MSTRG.41135"; transcript_id "MSTRG.41135.122"; exon_number "18";
chr12	StringTie	exon	56606633	56606733	1000	-	.	gene_id "MSTRG.41135"; transcript_id "MSTRG.41135.122"; exon_number "19";
chr12	StringTie	exon	56609736	56609946	1000	-	.	gene_id "MSTRG.41135"; transcript_id "MSTRG.41135.122"; exon_number "20";
chr12	StringTie	exon	56610114	56610215	1000	-	.	gene_id "MSTRG.41135"; transcript_id "MSTRG.41135.122"; exon_number "21";
chr12	StringTie	exon	56610409	56610517	1000	-	.	gene_id "MSTRG.41135"; transcript_id "MSTRG.41135.122"; exon_number "22";
chr12	StringTie	exon	56611573	56611633	1000	-	.	gene_id "MSTRG.41135"; transcript_id "MSTRG.41135.122"; exon_number "23";
chr12	StringTie	exon	56611773	56612246	1000	-	.	gene_id "MSTRG.41135"; transcript_id "MSTRG.41135.122"; exon_number "24";
chr12	StringTie	exon	56613015	56613233	1000	-	.	gene_id "MSTRG.41135"; transcript_id "MSTRG.41135.122"; exon_number "25";
chr12	StringTie	exon	56613953	56614138	1000	-	.	gene_id "MSTRG.41135"; transcript_id "MSTRG.41135.122"; exon_number "26";
chr12	StringTie	exon	56615014	56615128	1000	-	.	gene_id "MSTRG.41135"; transcript_id "MSTRG.41135.122"; exon_number "27";
chr12	StringTie	exon	56615219	56615607	1000	-	.	gene_id "MSTRG.41135"; transcript_id "MSTRG.41135.122"; exon_number "28";
chr12	StringTie	exon	56617395	56617532	1000	-	.	gene_id "MSTRG.41135"; transcript_id "MSTRG.41135.122"; exon_number "29";
chr12	StringTie	exon	56630776	56630841	1000	-	.	gene_id "MSTRG.41135"; transcript_id "MSTRG.41135.122"; exon_number "30";
chr12	StringTie	exon	56634945	56634992	1000	-	.	gene_id "MSTRG.41135"; transcript_id "MSTRG.41135.122"; exon_number "31";
chr12	StringTie	transcript	56595591	56634983	1000	-	.	gene_id "MSTRG.41135"; transcript_id "MSTRG.41135.123";
chr12	StringTie	exon	56595591	56596551	1000	-	.	gene_id "MSTRG.41135"; transcript_id "MSTRG.41135.123"; exon_number "1";
chr12	StringTie	exon	56596577	56598783	1000	-	.	gene_id "MSTRG.41135"; transcript_id "MSTRG.41135.123"; exon_number "2";
chr12	StringTie	exon	56598868	56599011	1000	-	.	gene_id "MSTRG.41135"; transcript_id "MSTRG.41135.123"; exon_number "3";
chr12	StringTie	exon	56599129	56599358	1000	-	.	gene_id "MSTRG.41135"; transcript_id "MSTRG.41135.123"; exon_number "4";
chr12	StringTie	exon	56599702	56599848	1000	-	.	gene_id "MSTRG.41135"; transcript_id "MSTRG.41135.123"; exon_number "5";
chr12	StringTie	exon	56599964	56600096	1000	-	.	gene_id "MSTRG.41135"; transcript_id "MSTRG.41135.123"; exon_number "6";
chr12	StringTie	exon	56600201	56600490	1000	-	.	gene_id "MSTRG.41135"; transcript_id "MSTRG.41135.123"; exon_number "7";
chr12	StringTie	exon	56600681	56600832	1000	-	.	gene_id "MSTRG.41135"; transcript_id "MSTRG.41135.123"; exon_number "8";
chr12	StringTie	exon	56600943	56601098	1000	-	.	gene_id "MSTRG.41135"; transcript_id "MSTRG.41135.123"; exon_number "9";
chr12	StringTie	exon	56601180	56601402	1000	-	.	gene_id "MSTRG.41135"; transcript_id "MSTRG.41135.123"; exon_number "10";
chr12	StringTie	exon	56601546	56602192	1000	-	.	gene_id "MSTRG.41135"; transcript_id "MSTRG.41135.123"; exon_number "11";
chr12	StringTie	exon	56602713	56602857	1000	-	.	gene_id "MSTRG.41135"; transcript_id "MSTRG.41135.123"; exon_number "12";
chr12	StringTie	exon	56603359	56603418	1000	-	.	gene_id "MSTRG.41135"; transcript_id "MSTRG.41135.123"; exon_number "13";
chr12	StringTie	exon	56603520	56603700	1000	-	.	gene_id "MSTRG.41135"; transcript_id "MSTRG.41135.123"; exon_number "14";
chr12	StringTie	exon	56604217	56604291	1000	-	.	gene_id "MSTRG.41135"; transcript_id "MSTRG.41135.123"; exon_number "15";
chr12	StringTie	exon	56604585	56604799	1000	-	.	gene_id "MSTRG.41135"; transcript_id "MSTRG.41135.123"; exon_number "16";
chr12	StringTie	exon	56605073	56605327	1000	-	.	gene_id "MSTRG.41135"; transcript_id "MSTRG.41135.123"; exon_number "17";
chr12	StringTie	exon	56605830	56606063	1000	-	.	gene_id "MSTRG.41135"; transcript_id "MSTRG.41135.123"; exon_number "18";
chr12	StringTie	exon	56606247	56606312	1000	-	.	gene_id "MSTRG.41135"; transcript_id "MSTRG.41135.123"; exon_number "19";
chr12	StringTie	exon	56606633	56606733	1000	-	.	gene_id "MSTRG.41135"; transcript_id "MSTRG.41135.123"; exon_number "20";
chr12	StringTie	exon	56609736	56609946	1000	-	.	gene_id "MSTRG.41135"; transcript_id "MSTRG.41135.123"; exon_number "21";
chr12	StringTie	exon	56610114	56610215	1000	-	.	gene_id "MSTRG.41135"; transcript_id "MSTRG.41135.123"; exon_number "22";
chr12	StringTie	exon	56610409	56610517	1000	-	.	gene_id "MSTRG.41135"; transcript_id "MSTRG.41135.123"; exon_number "23";
chr12	StringTie	exon	56611573	56611633	1000	-	.	gene_id "MSTRG.41135"; transcript_id "MSTRG.41135.123"; exon_number "24";
chr12	StringTie	exon	56611773	56612246	1000	-	.	gene_id "MSTRG.41135"; transcript_id "MSTRG.41135.123"; exon_number "25";
chr12	StringTie	exon	56613015	56613233	1000	-	.	gene_id "MSTRG.41135"; transcript_id "MSTRG.41135.123"; exon_number "26";
chr12	StringTie	exon	56613953	56614138	1000	-	.	gene_id "MSTRG.41135"; transcript_id "MSTRG.41135.123"; exon_number "27";
chr12	StringTie	exon	56615014	56615607	1000	-	.	gene_id "MSTRG.41135"; transcript_id "MSTRG.41135.123"; exon_number "28";
chr12	StringTie	exon	56617395	56617532	1000	-	.	gene_id "MSTRG.41135"; transcript_id "MSTRG.41135.123"; exon_number "29";
chr12	StringTie	exon	56630776	56630841	1000	-	.	gene_id "MSTRG.41135"; transcript_id "MSTRG.41135.123"; exon_number "30";
chr12	StringTie	exon	56634945	56634983	1000	-	.	gene_id "MSTRG.41135"; transcript_id "MSTRG.41135.123"; exon_number "31";
chr12	StringTie	transcript	56595591	56635059	1000	-	.	gene_id "MSTRG.41135"; transcript_id "MSTRG.41135.124";
chr12	StringTie	exon	56595591	56598783	1000	-	.	gene_id "MSTRG.41135"; transcript_id "MSTRG.41135.124"; exon_number "1";
chr12	StringTie	exon	56598868	56599011	1000	-	.	gene_id "MSTRG.41135"; transcript_id "MSTRG.41135.124"; exon_number "2";
chr12	StringTie	exon	56599129	56599358	1000	-	.	gene_id "MSTRG.41135"; transcript_id "MSTRG.41135.124"; exon_number "3";
chr12	StringTie	exon	56599702	56599848	1000	-	.	gene_id "MSTRG.41135"; transcript_id "MSTRG.41135.124"; exon_number "4";
chr12	StringTie	exon	56599964	56600096	1000	-	.	gene_id "MSTRG.41135"; transcript_id "MSTRG.41135.124"; exon_number "5";
chr12	StringTie	exon	56600201	56600490	1000	-	.	gene_id "MSTRG.41135"; transcript_id "MSTRG.41135.124"; exon_number "6";
chr12	StringTie	exon	56600681	56600832	1000	-	.	gene_id "MSTRG.41135"; transcript_id "MSTRG.41135.124"; exon_number "7";
chr12	StringTie	exon	56600943	56601098	1000	-	.	gene_id "MSTRG.41135"; transcript_id "MSTRG.41135.124"; exon_number "8";
chr12	StringTie	exon	56601180	56601402	1000	-	.	gene_id "MSTRG.41135"; transcript_id "MSTRG.41135.124"; exon_number "9";
chr12	StringTie	exon	56601546	56602192	1000	-	.	gene_id "MSTRG.41135"; transcript_id "MSTRG.41135.124"; exon_number "10";
chr12	StringTie	exon	56602713	56602857	1000	-	.	gene_id "MSTRG.41135"; transcript_id "MSTRG.41135.124"; exon_number "11";
chr12	StringTie	exon	56603359	56603418	1000	-	.	gene_id "MSTRG.41135"; transcript_id "MSTRG.41135.124"; exon_number "12";
chr12	StringTie	exon	56603520	56603700	1000	-	.	gene_id "MSTRG.41135"; transcript_id "MSTRG.41135.124"; exon_number "13";
chr12	StringTie	exon	56604217	56604291	1000	-	.	gene_id "MSTRG.41135"; transcript_id "MSTRG.41135.124"; exon_number "14";
chr12	StringTie	exon	56604585	56604799	1000	-	.	gene_id "MSTRG.41135"; transcript_id "MSTRG.41135.124"; exon_number "15";
chr12	StringTie	exon	56605073	56605327	1000	-	.	gene_id "MSTRG.41135"; transcript_id "MSTRG.41135.124"; exon_number "16";
chr12	StringTie	exon	56605830	56606063	1000	-	.	gene_id "MSTRG.41135"; transcript_id "MSTRG.41135.124"; exon_number "17";
chr12	StringTie	exon	56606247	56606312	1000	-	.	gene_id "MSTRG.41135"; transcript_id "MSTRG.41135.124"; exon_number "18";
chr12	StringTie	exon	56606633	56606733	1000	-	.	gene_id "MSTRG.41135"; transcript_id "MSTRG.41135.124"; exon_number "19";
chr12	StringTie	exon	56609736	56609946	1000	-	.	gene_id "MSTRG.41135"; transcript_id "MSTRG.41135.124"; exon_number "20";
chr12	StringTie	exon	56610114	56610215	1000	-	.	gene_id "MSTRG.41135"; transcript_id "MSTRG.41135.124"; exon_number "21";
chr12	StringTie	exon	56610409	56610517	1000	-	.	gene_id "MSTRG.41135"; transcript_id "MSTRG.41135.124"; exon_number "22";
chr12	StringTie	exon	56611573	56611633	1000	-	.	gene_id "MSTRG.41135"; transcript_id "MSTRG.41135.124"; exon_number "23";
chr12	StringTie	exon	56611773	56612246	1000	-	.	gene_id "MSTRG.41135"; transcript_id "MSTRG.41135.124"; exon_number "24";
chr12	StringTie	exon	56613015	56613233	1000	-	.	gene_id "MSTRG.41135"; transcript_id "MSTRG.41135.124"; exon_number "25";
chr12	StringTie	exon	56613953	56614138	1000	-	.	gene_id "MSTRG.41135"; transcript_id "MSTRG.41135.124"; exon_number "26";
chr12	StringTie	exon	56615014	56615607	1000	-	.	gene_id "MSTRG.41135"; transcript_id "MSTRG.41135.124"; exon_number "27";
chr12	StringTie	exon	56617395	56617532	1000	-	.	gene_id "MSTRG.41135"; transcript_id "MSTRG.41135.124"; exon_number "28";
chr12	StringTie	exon	56621090	56621253	1000	-	.	gene_id "MSTRG.41135"; transcript_id "MSTRG.41135.124"; exon_number "29";
chr12	StringTie	exon	56630776	56630865	1000	-	.	gene_id "MSTRG.41135"; transcript_id "MSTRG.41135.124"; exon_number "30";
chr12	StringTie	exon	56634945	56635059	1000	-	.	gene_id "MSTRG.41135"; transcript_id "MSTRG.41135.124"; exon_number "31";
chr12	StringTie	transcript	56595591	56636421	1000	-	.	gene_id "MSTRG.41135"; transcript_id "MSTRG.41135.125";
chr12	StringTie	exon	56595591	56598783	1000	-	.	gene_id "MSTRG.41135"; transcript_id "MSTRG.41135.125"; exon_number "1";
chr12	StringTie	exon	56598868	56599011	1000	-	.	gene_id "MSTRG.41135"; transcript_id "MSTRG.41135.125"; exon_number "2";
chr12	StringTie	exon	56599129	56599355	1000	-	.	gene_id "MSTRG.41135"; transcript_id "MSTRG.41135.125"; exon_number "3";
chr12	StringTie	exon	56599702	56599848	1000	-	.	gene_id "MSTRG.41135"; transcript_id "MSTRG.41135.125"; exon_number "4";
chr12	StringTie	exon	56599964	56600117	1000	-	.	gene_id "MSTRG.41135"; transcript_id "MSTRG.41135.125"; exon_number "5";
chr12	StringTie	exon	56600201	56600490	1000	-	.	gene_id "MSTRG.41135"; transcript_id "MSTRG.41135.125"; exon_number "6";
chr12	StringTie	exon	56600681	56600832	1000	-	.	gene_id "MSTRG.41135"; transcript_id "MSTRG.41135.125"; exon_number "7";
chr12	StringTie	exon	56600943	56601086	1000	-	.	gene_id "MSTRG.41135"; transcript_id "MSTRG.41135.125"; exon_number "8";
chr12	StringTie	exon	56601180	56601402	1000	-	.	gene_id "MSTRG.41135"; transcript_id "MSTRG.41135.125"; exon_number "9";
chr12	StringTie	exon	56601546	56602192	1000	-	.	gene_id "MSTRG.41135"; transcript_id "MSTRG.41135.125"; exon_number "10";
chr12	StringTie	exon	56602713	56602857	1000	-	.	gene_id "MSTRG.41135"; transcript_id "MSTRG.41135.125"; exon_number "11";
chr12	StringTie	exon	56603359	56603418	1000	-	.	gene_id "MSTRG.41135"; transcript_id "MSTRG.41135.125"; exon_number "12";
chr12	StringTie	exon	56603520	56603700	1000	-	.	gene_id "MSTRG.41135"; transcript_id "MSTRG.41135.125"; exon_number "13";
chr12	StringTie	exon	56604217	56604291	1000	-	.	gene_id "MSTRG.41135"; transcript_id "MSTRG.41135.125"; exon_number "14";
chr12	StringTie	exon	56604585	56604799	1000	-	.	gene_id "MSTRG.41135"; transcript_id "MSTRG.41135.125"; exon_number "15";
chr12	StringTie	exon	56605073	56605327	1000	-	.	gene_id "MSTRG.41135"; transcript_id "MSTRG.41135.125"; exon_number "16";
chr12	StringTie	exon	56605830	56606063	1000	-	.	gene_id "MSTRG.41135"; transcript_id "MSTRG.41135.125"; exon_number "17";
chr12	StringTie	exon	56606247	56606312	1000	-	.	gene_id "MSTRG.41135"; transcript_id "MSTRG.41135.125"; exon_number "18";
chr12	StringTie	exon	56606633	56606733	1000	-	.	gene_id "MSTRG.41135"; transcript_id "MSTRG.41135.125"; exon_number "19";
chr12	StringTie	exon	56609736	56609946	1000	-	.	gene_id "MSTRG.41135"; transcript_id "MSTRG.41135.125"; exon_number "20";
chr12	StringTie	exon	56610114	56610215	1000	-	.	gene_id "MSTRG.41135"; transcript_id "MSTRG.41135.125"; exon_number "21";
chr12	StringTie	exon	56610409	56610517	1000	-	.	gene_id "MSTRG.41135"; transcript_id "MSTRG.41135.125"; exon_number "22";
chr12	StringTie	exon	56611573	56611633	1000	-	.	gene_id "MSTRG.41135"; transcript_id "MSTRG.41135.125"; exon_number "23";
chr12	StringTie	exon	56611773	56612246	1000	-	.	gene_id "MSTRG.41135"; transcript_id "MSTRG.41135.125"; exon_number "24";
chr12	StringTie	exon	56613015	56613233	1000	-	.	gene_id "MSTRG.41135"; transcript_id "MSTRG.41135.125"; exon_number "25";
chr12	StringTie	exon	56613953	56614138	1000	-	.	gene_id "MSTRG.41135"; transcript_id "MSTRG.41135.125"; exon_number "26";
chr12	StringTie	exon	56615014	56615128	1000	-	.	gene_id "MSTRG.41135"; transcript_id "MSTRG.41135.125"; exon_number "27";
chr12	StringTie	exon	56615219	56615607	1000	-	.	gene_id "MSTRG.41135"; transcript_id "MSTRG.41135.125"; exon_number "28";
chr12	StringTie	exon	56617395	56617532	1000	-	.	gene_id "MSTRG.41135"; transcript_id "MSTRG.41135.125"; exon_number "29";
chr12	StringTie	exon	56630776	56630865	1000	-	.	gene_id "MSTRG.41135"; transcript_id "MSTRG.41135.125"; exon_number "30";
chr12	StringTie	exon	56636182	56636421	1000	-	.	gene_id "MSTRG.41135"; transcript_id "MSTRG.41135.125"; exon_number "31";
chr12	StringTie	transcript	56595591	56636399	1000	-	.	gene_id "MSTRG.41135"; transcript_id "MSTRG.41135.126";
chr12	StringTie	exon	56595591	56596551	1000	-	.	gene_id "MSTRG.41135"; transcript_id "MSTRG.41135.126"; exon_number "1";
chr12	StringTie	exon	56596577	56598783	1000	-	.	gene_id "MSTRG.41135"; transcript_id "MSTRG.41135.126"; exon_number "2";
chr12	StringTie	exon	56598868	56599011	1000	-	.	gene_id "MSTRG.41135"; transcript_id "MSTRG.41135.126"; exon_number "3";
chr12	StringTie	exon	56599129	56599355	1000	-	.	gene_id "MSTRG.41135"; transcript_id "MSTRG.41135.126"; exon_number "4";
chr12	StringTie	exon	56599702	56599848	1000	-	.	gene_id "MSTRG.41135"; transcript_id "MSTRG.41135.126"; exon_number "5";
chr12	StringTie	exon	56599964	56600096	1000	-	.	gene_id "MSTRG.41135"; transcript_id "MSTRG.41135.126"; exon_number "6";
chr12	StringTie	exon	56600201	56600490	1000	-	.	gene_id "MSTRG.41135"; transcript_id "MSTRG.41135.126"; exon_number "7";
chr12	StringTie	exon	56600681	56600832	1000	-	.	gene_id "MSTRG.41135"; transcript_id "MSTRG.41135.126"; exon_number "8";
chr12	StringTie	exon	56600943	56601086	1000	-	.	gene_id "MSTRG.41135"; transcript_id "MSTRG.41135.126"; exon_number "9";
chr12	StringTie	exon	56601180	56601402	1000	-	.	gene_id "MSTRG.41135"; transcript_id "MSTRG.41135.126"; exon_number "10";
chr12	StringTie	exon	56601546	56602192	1000	-	.	gene_id "MSTRG.41135"; transcript_id "MSTRG.41135.126"; exon_number "11";
chr12	StringTie	exon	56602713	56602857	1000	-	.	gene_id "MSTRG.41135"; transcript_id "MSTRG.41135.126"; exon_number "12";
chr12	StringTie	exon	56603359	56603418	1000	-	.	gene_id "MSTRG.41135"; transcript_id "MSTRG.41135.126"; exon_number "13";
chr12	StringTie	exon	56603520	56603700	1000	-	.	gene_id "MSTRG.41135"; transcript_id "MSTRG.41135.126"; exon_number "14";
chr12	StringTie	exon	56604217	56604291	1000	-	.	gene_id "MSTRG.41135"; transcript_id "MSTRG.41135.126"; exon_number "15";
chr12	StringTie	exon	56604585	56604799	1000	-	.	gene_id "MSTRG.41135"; transcript_id "MSTRG.41135.126"; exon_number "16";
chr12	StringTie	exon	56605073	56605327	1000	-	.	gene_id "MSTRG.41135"; transcript_id "MSTRG.41135.126"; exon_number "17";
chr12	StringTie	exon	56605830	56606063	1000	-	.	gene_id "MSTRG.41135"; transcript_id "MSTRG.41135.126"; exon_number "18";
chr12	StringTie	exon	56606247	56606312	1000	-	.	gene_id "MSTRG.41135"; transcript_id "MSTRG.41135.126"; exon_number "19";
chr12	StringTie	exon	56606633	56606733	1000	-	.	gene_id "MSTRG.41135"; transcript_id "MSTRG.41135.126"; exon_number "20";
chr12	StringTie	exon	56609736	56609946	1000	-	.	gene_id "MSTRG.41135"; transcript_id "MSTRG.41135.126"; exon_number "21";
chr12	StringTie	exon	56610114	56610215	1000	-	.	gene_id "MSTRG.41135"; transcript_id "MSTRG.41135.126"; exon_number "22";
chr12	StringTie	exon	56610409	56610517	1000	-	.	gene_id "MSTRG.41135"; transcript_id "MSTRG.41135.126"; exon_number "23";
chr12	StringTie	exon	56611573	56611633	1000	-	.	gene_id "MSTRG.41135"; transcript_id "MSTRG.41135.126"; exon_number "24";
chr12	StringTie	exon	56611773	56612246	1000	-	.	gene_id "MSTRG.41135"; transcript_id "MSTRG.41135.126"; exon_number "25";
chr12	StringTie	exon	56613015	56613233	1000	-	.	gene_id "MSTRG.41135"; transcript_id "MSTRG.41135.126"; exon_number "26";
chr12	StringTie	exon	56613953	56614138	1000	-	.	gene_id "MSTRG.41135"; transcript_id "MSTRG.41135.126"; exon_number "27";
chr12	StringTie	exon	56615014	56615607	1000	-	.	gene_id "MSTRG.41135"; transcript_id "MSTRG.41135.126"; exon_number "28";
chr12	StringTie	exon	56617395	56617532	1000	-	.	gene_id "MSTRG.41135"; transcript_id "MSTRG.41135.126"; exon_number "29";
chr12	StringTie	exon	56630776	56630865	1000	-	.	gene_id "MSTRG.41135"; transcript_id "MSTRG.41135.126"; exon_number "30";
chr12	StringTie	exon	56636182	56636399	1000	-	.	gene_id "MSTRG.41135"; transcript_id "MSTRG.41135.126"; exon_number "31";
chr12	StringTie	transcript	56595591	56636816	1000	-	.	gene_id "MSTRG.41135"; transcript_id "MSTRG.41135.127";
chr12	StringTie	exon	56595591	56598783	1000	-	.	gene_id "MSTRG.41135"; transcript_id "MSTRG.41135.127"; exon_number "1";
chr12	StringTie	exon	56598868	56599011	1000	-	.	gene_id "MSTRG.41135"; transcript_id "MSTRG.41135.127"; exon_number "2";
chr12	StringTie	exon	56599129	56599355	1000	-	.	gene_id "MSTRG.41135"; transcript_id "MSTRG.41135.127"; exon_number "3";
chr12	StringTie	exon	56599702	56599848	1000	-	.	gene_id "MSTRG.41135"; transcript_id "MSTRG.41135.127"; exon_number "4";
chr12	StringTie	exon	56599964	56600117	1000	-	.	gene_id "MSTRG.41135"; transcript_id "MSTRG.41135.127"; exon_number "5";
chr12	StringTie	exon	56600201	56600490	1000	-	.	gene_id "MSTRG.41135"; transcript_id "MSTRG.41135.127"; exon_number "6";
chr12	StringTie	exon	56600681	56600832	1000	-	.	gene_id "MSTRG.41135"; transcript_id "MSTRG.41135.127"; exon_number "7";
chr12	StringTie	exon	56600943	56601086	1000	-	.	gene_id "MSTRG.41135"; transcript_id "MSTRG.41135.127"; exon_number "8";
chr12	StringTie	exon	56601180	56601402	1000	-	.	gene_id "MSTRG.41135"; transcript_id "MSTRG.41135.127"; exon_number "9";
chr12	StringTie	exon	56601546	56602192	1000	-	.	gene_id "MSTRG.41135"; transcript_id "MSTRG.41135.127"; exon_number "10";
chr12	StringTie	exon	56602713	56602857	1000	-	.	gene_id "MSTRG.41135"; transcript_id "MSTRG.41135.127"; exon_number "11";
chr12	StringTie	exon	56603359	56603418	1000	-	.	gene_id "MSTRG.41135"; transcript_id "MSTRG.41135.127"; exon_number "12";
chr12	StringTie	exon	56603520	56603700	1000	-	.	gene_id "MSTRG.41135"; transcript_id "MSTRG.41135.127"; exon_number "13";
chr12	StringTie	exon	56604217	56604291	1000	-	.	gene_id "MSTRG.41135"; transcript_id "MSTRG.41135.127"; exon_number "14";
chr12	StringTie	exon	56604585	56604799	1000	-	.	gene_id "MSTRG.41135"; transcript_id "MSTRG.41135.127"; exon_number "15";
chr12	StringTie	exon	56605073	56605327	1000	-	.	gene_id "MSTRG.41135"; transcript_id "MSTRG.41135.127"; exon_number "16";
chr12	StringTie	exon	56605830	56606063	1000	-	.	gene_id "MSTRG.41135"; transcript_id "MSTRG.41135.127"; exon_number "17";
chr12	StringTie	exon	56606247	56606312	1000	-	.	gene_id "MSTRG.41135"; transcript_id "MSTRG.41135.127"; exon_number "18";
chr12	StringTie	exon	56606633	56606733	1000	-	.	gene_id "MSTRG.41135"; transcript_id "MSTRG.41135.127"; exon_number "19";
chr12	StringTie	exon	56609736	56609946	1000	-	.	gene_id "MSTRG.41135"; transcript_id "MSTRG.41135.127"; exon_number "20";
chr12	StringTie	exon	56610114	56610215	1000	-	.	gene_id "MSTRG.41135"; transcript_id "MSTRG.41135.127"; exon_number "21";
chr12	StringTie	exon	56610409	56610517	1000	-	.	gene_id "MSTRG.41135"; transcript_id "MSTRG.41135.127"; exon_number "22";
chr12	StringTie	exon	56611573	56611633	1000	-	.	gene_id "MSTRG.41135"; transcript_id "MSTRG.41135.127"; exon_number "23";
chr12	StringTie	exon	56611773	56612246	1000	-	.	gene_id "MSTRG.41135"; transcript_id "MSTRG.41135.127"; exon_number "24";
chr12	StringTie	exon	56613015	56613233	1000	-	.	gene_id "MSTRG.41135"; transcript_id "MSTRG.41135.127"; exon_number "25";
chr12	StringTie	exon	56613953	56614138	1000	-	.	gene_id "MSTRG.41135"; transcript_id "MSTRG.41135.127"; exon_number "26";
chr12	StringTie	exon	56615014	56615607	1000	-	.	gene_id "MSTRG.41135"; transcript_id "MSTRG.41135.127"; exon_number "27";
chr12	StringTie	exon	56617395	56617532	1000	-	.	gene_id "MSTRG.41135"; transcript_id "MSTRG.41135.127"; exon_number "28";
chr12	StringTie	exon	56630776	56630865	1000	-	.	gene_id "MSTRG.41135"; transcript_id "MSTRG.41135.127"; exon_number "29";
chr12	StringTie	exon	56636182	56636293	1000	-	.	gene_id "MSTRG.41135"; transcript_id "MSTRG.41135.127"; exon_number "30";
chr12	StringTie	exon	56636729	56636816	1000	-	.	gene_id "MSTRG.41135"; transcript_id "MSTRG.41135.127"; exon_number "31";
chr12	StringTie	transcript	56595591	56636847	1000	-	.	gene_id "MSTRG.41135"; transcript_id "MSTRG.41135.128";
chr12	StringTie	exon	56595591	56598783	1000	-	.	gene_id "MSTRG.41135"; transcript_id "MSTRG.41135.128"; exon_number "1";
chr12	StringTie	exon	56598868	56599011	1000	-	.	gene_id "MSTRG.41135"; transcript_id "MSTRG.41135.128"; exon_number "2";
chr12	StringTie	exon	56599129	56599358	1000	-	.	gene_id "MSTRG.41135"; transcript_id "MSTRG.41135.128"; exon_number "3";
chr12	StringTie	exon	56599702	56599848	1000	-	.	gene_id "MSTRG.41135"; transcript_id "MSTRG.41135.128"; exon_number "4";
chr12	StringTie	exon	56599964	56600096	1000	-	.	gene_id "MSTRG.41135"; transcript_id "MSTRG.41135.128"; exon_number "5";
chr12	StringTie	exon	56600201	56600490	1000	-	.	gene_id "MSTRG.41135"; transcript_id "MSTRG.41135.128"; exon_number "6";
chr12	StringTie	exon	56600681	56600832	1000	-	.	gene_id "MSTRG.41135"; transcript_id "MSTRG.41135.128"; exon_number "7";
chr12	StringTie	exon	56600943	56601086	1000	-	.	gene_id "MSTRG.41135"; transcript_id "MSTRG.41135.128"; exon_number "8";
chr12	StringTie	exon	56601180	56601402	1000	-	.	gene_id "MSTRG.41135"; transcript_id "MSTRG.41135.128"; exon_number "9";
chr12	StringTie	exon	56601546	56602192	1000	-	.	gene_id "MSTRG.41135"; transcript_id "MSTRG.41135.128"; exon_number "10";
chr12	StringTie	exon	56602713	56602857	1000	-	.	gene_id "MSTRG.41135"; transcript_id "MSTRG.41135.128"; exon_number "11";
chr12	StringTie	exon	56603359	56603418	1000	-	.	gene_id "MSTRG.41135"; transcript_id "MSTRG.41135.128"; exon_number "12";
chr12	StringTie	exon	56603520	56603700	1000	-	.	gene_id "MSTRG.41135"; transcript_id "MSTRG.41135.128"; exon_number "13";
chr12	StringTie	exon	56604217	56604291	1000	-	.	gene_id "MSTRG.41135"; transcript_id "MSTRG.41135.128"; exon_number "14";
chr12	StringTie	exon	56604585	56604799	1000	-	.	gene_id "MSTRG.41135"; transcript_id "MSTRG.41135.128"; exon_number "15";
chr12	StringTie	exon	56605073	56605327	1000	-	.	gene_id "MSTRG.41135"; transcript_id "MSTRG.41135.128"; exon_number "16";
chr12	StringTie	exon	56605830	56606063	1000	-	.	gene_id "MSTRG.41135"; transcript_id "MSTRG.41135.128"; exon_number "17";
chr12	StringTie	exon	56606247	56606312	1000	-	.	gene_id "MSTRG.41135"; transcript_id "MSTRG.41135.128"; exon_number "18";
chr12	StringTie	exon	56606633	56606733	1000	-	.	gene_id "MSTRG.41135"; transcript_id "MSTRG.41135.128"; exon_number "19";
chr12	StringTie	exon	56609736	56609946	1000	-	.	gene_id "MSTRG.41135"; transcript_id "MSTRG.41135.128"; exon_number "20";
chr12	StringTie	exon	56610114	56610215	1000	-	.	gene_id "MSTRG.41135"; transcript_id "MSTRG.41135.128"; exon_number "21";
chr12	StringTie	exon	56610409	56610517	1000	-	.	gene_id "MSTRG.41135"; transcript_id "MSTRG.41135.128"; exon_number "22";
chr12	StringTie	exon	56611573	56611633	1000	-	.	gene_id "MSTRG.41135"; transcript_id "MSTRG.41135.128"; exon_number "23";
chr12	StringTie	exon	56611773	56612246	1000	-	.	gene_id "MSTRG.41135"; transcript_id "MSTRG.41135.128"; exon_number "24";
chr12	StringTie	exon	56613015	56613233	1000	-	.	gene_id "MSTRG.41135"; transcript_id "MSTRG.41135.128"; exon_number "25";
chr12	StringTie	exon	56613953	56614138	1000	-	.	gene_id "MSTRG.41135"; transcript_id "MSTRG.41135.128"; exon_number "26";
chr12	StringTie	exon	56615014	56615607	1000	-	.	gene_id "MSTRG.41135"; transcript_id "MSTRG.41135.128"; exon_number "27";
chr12	StringTie	exon	56617395	56617532	1000	-	.	gene_id "MSTRG.41135"; transcript_id "MSTRG.41135.128"; exon_number "28";
chr12	StringTie	exon	56630776	56630865	1000	-	.	gene_id "MSTRG.41135"; transcript_id "MSTRG.41135.128"; exon_number "29";
chr12	StringTie	exon	56636182	56636293	1000	-	.	gene_id "MSTRG.41135"; transcript_id "MSTRG.41135.128"; exon_number "30";
chr12	StringTie	exon	56636817	56636847	1000	-	.	gene_id "MSTRG.41135"; transcript_id "MSTRG.41135.128"; exon_number "31";
chr12	StringTie	transcript	56595591	56636406	1000	-	.	gene_id "MSTRG.41135"; transcript_id "MSTRG.41135.129";
chr12	StringTie	exon	56595591	56597589	1000	-	.	gene_id "MSTRG.41135"; transcript_id "MSTRG.41135.129"; exon_number "1";
chr12	StringTie	exon	56597619	56598783	1000	-	.	gene_id "MSTRG.41135"; transcript_id "MSTRG.41135.129"; exon_number "2";
chr12	StringTie	exon	56598868	56599011	1000	-	.	gene_id "MSTRG.41135"; transcript_id "MSTRG.41135.129"; exon_number "3";
chr12	StringTie	exon	56599129	56599355	1000	-	.	gene_id "MSTRG.41135"; transcript_id "MSTRG.41135.129"; exon_number "4";
chr12	StringTie	exon	56599702	56599848	1000	-	.	gene_id "MSTRG.41135"; transcript_id "MSTRG.41135.129"; exon_number "5";
chr12	StringTie	exon	56599964	56600096	1000	-	.	gene_id "MSTRG.41135"; transcript_id "MSTRG.41135.129"; exon_number "6";
chr12	StringTie	exon	56600201	56600490	1000	-	.	gene_id "MSTRG.41135"; transcript_id "MSTRG.41135.129"; exon_number "7";
chr12	StringTie	exon	56600681	56600832	1000	-	.	gene_id "MSTRG.41135"; transcript_id "MSTRG.41135.129"; exon_number "8";
chr12	StringTie	exon	56600943	56601086	1000	-	.	gene_id "MSTRG.41135"; transcript_id "MSTRG.41135.129"; exon_number "9";
chr12	StringTie	exon	56601180	56601402	1000	-	.	gene_id "MSTRG.41135"; transcript_id "MSTRG.41135.129"; exon_number "10";
chr12	StringTie	exon	56601546	56602192	1000	-	.	gene_id "MSTRG.41135"; transcript_id "MSTRG.41135.129"; exon_number "11";
chr12	StringTie	exon	56602713	56602857	1000	-	.	gene_id "MSTRG.41135"; transcript_id "MSTRG.41135.129"; exon_number "12";
chr12	StringTie	exon	56603359	56603418	1000	-	.	gene_id "MSTRG.41135"; transcript_id "MSTRG.41135.129"; exon_number "13";
chr12	StringTie	exon	56603520	56603700	1000	-	.	gene_id "MSTRG.41135"; transcript_id "MSTRG.41135.129"; exon_number "14";
chr12	StringTie	exon	56604217	56604291	1000	-	.	gene_id "MSTRG.41135"; transcript_id "MSTRG.41135.129"; exon_number "15";
chr12	StringTie	exon	56604585	56604799	1000	-	.	gene_id "MSTRG.41135"; transcript_id "MSTRG.41135.129"; exon_number "16";
chr12	StringTie	exon	56605073	56605327	1000	-	.	gene_id "MSTRG.41135"; transcript_id "MSTRG.41135.129"; exon_number "17";
chr12	StringTie	exon	56605830	56606063	1000	-	.	gene_id "MSTRG.41135"; transcript_id "MSTRG.41135.129"; exon_number "18";
chr12	StringTie	exon	56606247	56606312	1000	-	.	gene_id "MSTRG.41135"; transcript_id "MSTRG.41135.129"; exon_number "19";
chr12	StringTie	exon	56606633	56606733	1000	-	.	gene_id "MSTRG.41135"; transcript_id "MSTRG.41135.129"; exon_number "20";
chr12	StringTie	exon	56609736	56609946	1000	-	.	gene_id "MSTRG.41135"; transcript_id "MSTRG.41135.129"; exon_number "21";
chr12	StringTie	exon	56610114	56610215	1000	-	.	gene_id "MSTRG.41135"; transcript_id "MSTRG.41135.129"; exon_number "22";
chr12	StringTie	exon	56610409	56610517	1000	-	.	gene_id "MSTRG.41135"; transcript_id "MSTRG.41135.129"; exon_number "23";
chr12	StringTie	exon	56611573	56611633	1000	-	.	gene_id "MSTRG.41135"; transcript_id "MSTRG.41135.129"; exon_number "24";
chr12	StringTie	exon	56611773	56612246	1000	-	.	gene_id "MSTRG.41135"; transcript_id "MSTRG.41135.129"; exon_number "25";
chr12	StringTie	exon	56613015	56613233	1000	-	.	gene_id "MSTRG.41135"; transcript_id "MSTRG.41135.129"; exon_number "26";
chr12	StringTie	exon	56613953	56614138	1000	-	.	gene_id "MSTRG.41135"; transcript_id "MSTRG.41135.129"; exon_number "27";
chr12	StringTie	exon	56615014	56615128	1000	-	.	gene_id "MSTRG.41135"; transcript_id "MSTRG.41135.129"; exon_number "28";
chr12	StringTie	exon	56615219	56615607	1000	-	.	gene_id "MSTRG.41135"; transcript_id "MSTRG.41135.129"; exon_number "29";
chr12	StringTie	exon	56617395	56617532	1000	-	.	gene_id "MSTRG.41135"; transcript_id "MSTRG.41135.129"; exon_number "30";
chr12	StringTie	exon	56630776	56630841	1000	-	.	gene_id "MSTRG.41135"; transcript_id "MSTRG.41135.129"; exon_number "31";
chr12	StringTie	exon	56636182	56636406	1000	-	.	gene_id "MSTRG.41135"; transcript_id "MSTRG.41135.129"; exon_number "32";
chr12	StringTie	transcript	56589019	56637159	1000	-	.	gene_id "MSTRG.41135"; transcript_id "MSTRG.41135.13";
chr12	StringTie	exon	56589019	56598783	1000	-	.	gene_id "MSTRG.41135"; transcript_id "MSTRG.41135.13"; exon_number "1";
chr12	StringTie	exon	56598868	56599011	1000	-	.	gene_id "MSTRG.41135"; transcript_id "MSTRG.41135.13"; exon_number "2";
chr12	StringTie	exon	56599129	56599355	1000	-	.	gene_id "MSTRG.41135"; transcript_id "MSTRG.41135.13"; exon_number "3";
chr12	StringTie	exon	56599702	56599848	1000	-	.	gene_id "MSTRG.41135"; transcript_id "MSTRG.41135.13"; exon_number "4";
chr12	StringTie	exon	56599964	56600096	1000	-	.	gene_id "MSTRG.41135"; transcript_id "MSTRG.41135.13"; exon_number "5";
chr12	StringTie	exon	56600201	56600490	1000	-	.	gene_id "MSTRG.41135"; transcript_id "MSTRG.41135.13"; exon_number "6";
chr12	StringTie	exon	56600681	56600832	1000	-	.	gene_id "MSTRG.41135"; transcript_id "MSTRG.41135.13"; exon_number "7";
chr12	StringTie	exon	56600943	56601086	1000	-	.	gene_id "MSTRG.41135"; transcript_id "MSTRG.41135.13"; exon_number "8";
chr12	StringTie	exon	56601180	56601402	1000	-	.	gene_id "MSTRG.41135"; transcript_id "MSTRG.41135.13"; exon_number "9";
chr12	StringTie	exon	56601546	56602192	1000	-	.	gene_id "MSTRG.41135"; transcript_id "MSTRG.41135.13"; exon_number "10";
chr12	StringTie	exon	56602713	56602857	1000	-	.	gene_id "MSTRG.41135"; transcript_id "MSTRG.41135.13"; exon_number "11";
chr12	StringTie	exon	56603359	56603418	1000	-	.	gene_id "MSTRG.41135"; transcript_id "MSTRG.41135.13"; exon_number "12";
chr12	StringTie	exon	56603520	56603700	1000	-	.	gene_id "MSTRG.41135"; transcript_id "MSTRG.41135.13"; exon_number "13";
chr12	StringTie	exon	56604217	56604291	1000	-	.	gene_id "MSTRG.41135"; transcript_id "MSTRG.41135.13"; exon_number "14";
chr12	StringTie	exon	56604585	56604799	1000	-	.	gene_id "MSTRG.41135"; transcript_id "MSTRG.41135.13"; exon_number "15";
chr12	StringTie	exon	56605073	56605327	1000	-	.	gene_id "MSTRG.41135"; transcript_id "MSTRG.41135.13"; exon_number "16";
chr12	StringTie	exon	56605830	56606063	1000	-	.	gene_id "MSTRG.41135"; transcript_id "MSTRG.41135.13"; exon_number "17";
chr12	StringTie	exon	56606247	56606312	1000	-	.	gene_id "MSTRG.41135"; transcript_id "MSTRG.41135.13"; exon_number "18";
chr12	StringTie	exon	56606633	56606733	1000	-	.	gene_id "MSTRG.41135"; transcript_id "MSTRG.41135.13"; exon_number "19";
chr12	StringTie	exon	56609736	56609946	1000	-	.	gene_id "MSTRG.41135"; transcript_id "MSTRG.41135.13"; exon_number "20";
chr12	StringTie	exon	56610114	56610215	1000	-	.	gene_id "MSTRG.41135"; transcript_id "MSTRG.41135.13"; exon_number "21";
chr12	StringTie	exon	56610409	56610517	1000	-	.	gene_id "MSTRG.41135"; transcript_id "MSTRG.41135.13"; exon_number "22";
chr12	StringTie	exon	56611573	56611633	1000	-	.	gene_id "MSTRG.41135"; transcript_id "MSTRG.41135.13"; exon_number "23";
chr12	StringTie	exon	56611773	56612246	1000	-	.	gene_id "MSTRG.41135"; transcript_id "MSTRG.41135.13"; exon_number "24";
chr12	StringTie	exon	56613015	56613233	1000	-	.	gene_id "MSTRG.41135"; transcript_id "MSTRG.41135.13"; exon_number "25";
chr12	StringTie	exon	56613953	56614138	1000	-	.	gene_id "MSTRG.41135"; transcript_id "MSTRG.41135.13"; exon_number "26";
chr12	StringTie	exon	56615014	56615607	1000	-	.	gene_id "MSTRG.41135"; transcript_id "MSTRG.41135.13"; exon_number "27";
chr12	StringTie	exon	56617395	56617532	1000	-	.	gene_id "MSTRG.41135"; transcript_id "MSTRG.41135.13"; exon_number "28";
chr12	StringTie	exon	56630776	56630865	1000	-	.	gene_id "MSTRG.41135"; transcript_id "MSTRG.41135.13"; exon_number "29";
chr12	StringTie	exon	56636182	56636293	1000	-	.	gene_id "MSTRG.41135"; transcript_id "MSTRG.41135.13"; exon_number "30";
chr12	StringTie	exon	56636817	56637159	1000	-	.	gene_id "MSTRG.41135"; transcript_id "MSTRG.41135.13"; exon_number "31";
chr12	StringTie	transcript	56595592	56630316	1000	-	.	gene_id "MSTRG.41135"; transcript_id "MSTRG.41135.130";
chr12	StringTie	exon	56595592	56596551	1000	-	.	gene_id "MSTRG.41135"; transcript_id "MSTRG.41135.130"; exon_number "1";
chr12	StringTie	exon	56596577	56598783	1000	-	.	gene_id "MSTRG.41135"; transcript_id "MSTRG.41135.130"; exon_number "2";
chr12	StringTie	exon	56598868	56599011	1000	-	.	gene_id "MSTRG.41135"; transcript_id "MSTRG.41135.130"; exon_number "3";
chr12	StringTie	exon	56599129	56599358	1000	-	.	gene_id "MSTRG.41135"; transcript_id "MSTRG.41135.130"; exon_number "4";
chr12	StringTie	exon	56599702	56599848	1000	-	.	gene_id "MSTRG.41135"; transcript_id "MSTRG.41135.130"; exon_number "5";
chr12	StringTie	exon	56599964	56600096	1000	-	.	gene_id "MSTRG.41135"; transcript_id "MSTRG.41135.130"; exon_number "6";
chr12	StringTie	exon	56600201	56600490	1000	-	.	gene_id "MSTRG.41135"; transcript_id "MSTRG.41135.130"; exon_number "7";
chr12	StringTie	exon	56600681	56600832	1000	-	.	gene_id "MSTRG.41135"; transcript_id "MSTRG.41135.130"; exon_number "8";
chr12	StringTie	exon	56600943	56601086	1000	-	.	gene_id "MSTRG.41135"; transcript_id "MSTRG.41135.130"; exon_number "9";
chr12	StringTie	exon	56601180	56601402	1000	-	.	gene_id "MSTRG.41135"; transcript_id "MSTRG.41135.130"; exon_number "10";
chr12	StringTie	exon	56601546	56602192	1000	-	.	gene_id "MSTRG.41135"; transcript_id "MSTRG.41135.130"; exon_number "11";
chr12	StringTie	exon	56602713	56602857	1000	-	.	gene_id "MSTRG.41135"; transcript_id "MSTRG.41135.130"; exon_number "12";
chr12	StringTie	exon	56603359	56603418	1000	-	.	gene_id "MSTRG.41135"; transcript_id "MSTRG.41135.130"; exon_number "13";
chr12	StringTie	exon	56603520	56603700	1000	-	.	gene_id "MSTRG.41135"; transcript_id "MSTRG.41135.130"; exon_number "14";
chr12	StringTie	exon	56604217	56604291	1000	-	.	gene_id "MSTRG.41135"; transcript_id "MSTRG.41135.130"; exon_number "15";
chr12	StringTie	exon	56604585	56604799	1000	-	.	gene_id "MSTRG.41135"; transcript_id "MSTRG.41135.130"; exon_number "16";
chr12	StringTie	exon	56605073	56605327	1000	-	.	gene_id "MSTRG.41135"; transcript_id "MSTRG.41135.130"; exon_number "17";
chr12	StringTie	exon	56605830	56606063	1000	-	.	gene_id "MSTRG.41135"; transcript_id "MSTRG.41135.130"; exon_number "18";
chr12	StringTie	exon	56606247	56606312	1000	-	.	gene_id "MSTRG.41135"; transcript_id "MSTRG.41135.130"; exon_number "19";
chr12	StringTie	exon	56606633	56606733	1000	-	.	gene_id "MSTRG.41135"; transcript_id "MSTRG.41135.130"; exon_number "20";
chr12	StringTie	exon	56609736	56609946	1000	-	.	gene_id "MSTRG.41135"; transcript_id "MSTRG.41135.130"; exon_number "21";
chr12	StringTie	exon	56610114	56610215	1000	-	.	gene_id "MSTRG.41135"; transcript_id "MSTRG.41135.130"; exon_number "22";
chr12	StringTie	exon	56610409	56610517	1000	-	.	gene_id "MSTRG.41135"; transcript_id "MSTRG.41135.130"; exon_number "23";
chr12	StringTie	exon	56611573	56611633	1000	-	.	gene_id "MSTRG.41135"; transcript_id "MSTRG.41135.130"; exon_number "24";
chr12	StringTie	exon	56611773	56612246	1000	-	.	gene_id "MSTRG.41135"; transcript_id "MSTRG.41135.130"; exon_number "25";
chr12	StringTie	exon	56613015	56613233	1000	-	.	gene_id "MSTRG.41135"; transcript_id "MSTRG.41135.130"; exon_number "26";
chr12	StringTie	exon	56613953	56614138	1000	-	.	gene_id "MSTRG.41135"; transcript_id "MSTRG.41135.130"; exon_number "27";
chr12	StringTie	exon	56615014	56615607	1000	-	.	gene_id "MSTRG.41135"; transcript_id "MSTRG.41135.130"; exon_number "28";
chr12	StringTie	exon	56617395	56617532	1000	-	.	gene_id "MSTRG.41135"; transcript_id "MSTRG.41135.130"; exon_number "29";
chr12	StringTie	exon	56630125	56630316	1000	-	.	gene_id "MSTRG.41135"; transcript_id "MSTRG.41135.130"; exon_number "30";
chr12	StringTie	transcript	56595592	56636413	1000	-	.	gene_id "MSTRG.41135"; transcript_id "MSTRG.41135.131";
chr12	StringTie	exon	56595592	56598783	1000	-	.	gene_id "MSTRG.41135"; transcript_id "MSTRG.41135.131"; exon_number "1";
chr12	StringTie	exon	56598868	56599011	1000	-	.	gene_id "MSTRG.41135"; transcript_id "MSTRG.41135.131"; exon_number "2";
chr12	StringTie	exon	56599129	56599355	1000	-	.	gene_id "MSTRG.41135"; transcript_id "MSTRG.41135.131"; exon_number "3";
chr12	StringTie	exon	56599702	56599848	1000	-	.	gene_id "MSTRG.41135"; transcript_id "MSTRG.41135.131"; exon_number "4";
chr12	StringTie	exon	56599964	56600096	1000	-	.	gene_id "MSTRG.41135"; transcript_id "MSTRG.41135.131"; exon_number "5";
chr12	StringTie	exon	56600201	56600490	1000	-	.	gene_id "MSTRG.41135"; transcript_id "MSTRG.41135.131"; exon_number "6";
chr12	StringTie	exon	56600681	56600832	1000	-	.	gene_id "MSTRG.41135"; transcript_id "MSTRG.41135.131"; exon_number "7";
chr12	StringTie	exon	56600943	56601098	1000	-	.	gene_id "MSTRG.41135"; transcript_id "MSTRG.41135.131"; exon_number "8";
chr12	StringTie	exon	56601180	56601402	1000	-	.	gene_id "MSTRG.41135"; transcript_id "MSTRG.41135.131"; exon_number "9";
chr12	StringTie	exon	56601546	56602192	1000	-	.	gene_id "MSTRG.41135"; transcript_id "MSTRG.41135.131"; exon_number "10";
chr12	StringTie	exon	56602713	56602857	1000	-	.	gene_id "MSTRG.41135"; transcript_id "MSTRG.41135.131"; exon_number "11";
chr12	StringTie	exon	56603359	56603418	1000	-	.	gene_id "MSTRG.41135"; transcript_id "MSTRG.41135.131"; exon_number "12";
chr12	StringTie	exon	56603520	56603700	1000	-	.	gene_id "MSTRG.41135"; transcript_id "MSTRG.41135.131"; exon_number "13";
chr12	StringTie	exon	56604217	56604291	1000	-	.	gene_id "MSTRG.41135"; transcript_id "MSTRG.41135.131"; exon_number "14";
chr12	StringTie	exon	56604585	56604890	1000	-	.	gene_id "MSTRG.41135"; transcript_id "MSTRG.41135.131"; exon_number "15";
chr12	StringTie	exon	56605073	56605327	1000	-	.	gene_id "MSTRG.41135"; transcript_id "MSTRG.41135.131"; exon_number "16";
chr12	StringTie	exon	56605830	56606063	1000	-	.	gene_id "MSTRG.41135"; transcript_id "MSTRG.41135.131"; exon_number "17";
chr12	StringTie	exon	56606247	56606312	1000	-	.	gene_id "MSTRG.41135"; transcript_id "MSTRG.41135.131"; exon_number "18";
chr12	StringTie	exon	56606633	56606733	1000	-	.	gene_id "MSTRG.41135"; transcript_id "MSTRG.41135.131"; exon_number "19";
chr12	StringTie	exon	56609736	56609946	1000	-	.	gene_id "MSTRG.41135"; transcript_id "MSTRG.41135.131"; exon_number "20";
chr12	StringTie	exon	56610114	56610215	1000	-	.	gene_id "MSTRG.41135"; transcript_id "MSTRG.41135.131"; exon_number "21";
chr12	StringTie	exon	56610409	56610517	1000	-	.	gene_id "MSTRG.41135"; transcript_id "MSTRG.41135.131"; exon_number "22";
chr12	StringTie	exon	56611573	56611633	1000	-	.	gene_id "MSTRG.41135"; transcript_id "MSTRG.41135.131"; exon_number "23";
chr12	StringTie	exon	56611773	56612246	1000	-	.	gene_id "MSTRG.41135"; transcript_id "MSTRG.41135.131"; exon_number "24";
chr12	StringTie	exon	56613015	56613233	1000	-	.	gene_id "MSTRG.41135"; transcript_id "MSTRG.41135.131"; exon_number "25";
chr12	StringTie	exon	56613953	56614138	1000	-	.	gene_id "MSTRG.41135"; transcript_id "MSTRG.41135.131"; exon_number "26";
chr12	StringTie	exon	56614773	56615607	1000	-	.	gene_id "MSTRG.41135"; transcript_id "MSTRG.41135.131"; exon_number "27";
chr12	StringTie	exon	56617395	56617532	1000	-	.	gene_id "MSTRG.41135"; transcript_id "MSTRG.41135.131"; exon_number "28";
chr12	StringTie	exon	56630776	56630865	1000	-	.	gene_id "MSTRG.41135"; transcript_id "MSTRG.41135.131"; exon_number "29";
chr12	StringTie	exon	56636182	56636413	1000	-	.	gene_id "MSTRG.41135"; transcript_id "MSTRG.41135.131"; exon_number "30";
chr12	StringTie	transcript	56595593	56612246	1000	-	.	gene_id "MSTRG.41135"; transcript_id "MSTRG.41135.132";
chr12	StringTie	exon	56595593	56598783	1000	-	.	gene_id "MSTRG.41135"; transcript_id "MSTRG.41135.132"; exon_number "1";
chr12	StringTie	exon	56598868	56599011	1000	-	.	gene_id "MSTRG.41135"; transcript_id "MSTRG.41135.132"; exon_number "2";
chr12	StringTie	exon	56599129	56599355	1000	-	.	gene_id "MSTRG.41135"; transcript_id "MSTRG.41135.132"; exon_number "3";
chr12	StringTie	exon	56599702	56599848	1000	-	.	gene_id "MSTRG.41135"; transcript_id "MSTRG.41135.132"; exon_number "4";
chr12	StringTie	exon	56599964	56600096	1000	-	.	gene_id "MSTRG.41135"; transcript_id "MSTRG.41135.132"; exon_number "5";
chr12	StringTie	exon	56600201	56600490	1000	-	.	gene_id "MSTRG.41135"; transcript_id "MSTRG.41135.132"; exon_number "6";
chr12	StringTie	exon	56600681	56600832	1000	-	.	gene_id "MSTRG.41135"; transcript_id "MSTRG.41135.132"; exon_number "7";
chr12	StringTie	exon	56600943	56601086	1000	-	.	gene_id "MSTRG.41135"; transcript_id "MSTRG.41135.132"; exon_number "8";
chr12	StringTie	exon	56601180	56602192	1000	-	.	gene_id "MSTRG.41135"; transcript_id "MSTRG.41135.132"; exon_number "9";
chr12	StringTie	exon	56602713	56602857	1000	-	.	gene_id "MSTRG.41135"; transcript_id "MSTRG.41135.132"; exon_number "10";
chr12	StringTie	exon	56603359	56603418	1000	-	.	gene_id "MSTRG.41135"; transcript_id "MSTRG.41135.132"; exon_number "11";
chr12	StringTie	exon	56603520	56603700	1000	-	.	gene_id "MSTRG.41135"; transcript_id "MSTRG.41135.132"; exon_number "12";
chr12	StringTie	exon	56604217	56605327	1000	-	.	gene_id "MSTRG.41135"; transcript_id "MSTRG.41135.132"; exon_number "13";
chr12	StringTie	exon	56605830	56606063	1000	-	.	gene_id "MSTRG.41135"; transcript_id "MSTRG.41135.132"; exon_number "14";
chr12	StringTie	exon	56606247	56606312	1000	-	.	gene_id "MSTRG.41135"; transcript_id "MSTRG.41135.132"; exon_number "15";
chr12	StringTie	exon	56606633	56606733	1000	-	.	gene_id "MSTRG.41135"; transcript_id "MSTRG.41135.132"; exon_number "16";
chr12	StringTie	exon	56609736	56609937	1000	-	.	gene_id "MSTRG.41135"; transcript_id "MSTRG.41135.132"; exon_number "17";
chr12	StringTie	exon	56610114	56610215	1000	-	.	gene_id "MSTRG.41135"; transcript_id "MSTRG.41135.132"; exon_number "18";
chr12	StringTie	exon	56610409	56610539	1000	-	.	gene_id "MSTRG.41135"; transcript_id "MSTRG.41135.132"; exon_number "19";
chr12	StringTie	exon	56611573	56611633	1000	-	.	gene_id "MSTRG.41135"; transcript_id "MSTRG.41135.132"; exon_number "20";
chr12	StringTie	exon	56611773	56612246	1000	-	.	gene_id "MSTRG.41135"; transcript_id "MSTRG.41135.132"; exon_number "21";
chr12	StringTie	transcript	56595593	56636366	1000	-	.	gene_id "MSTRG.41135"; transcript_id "MSTRG.41135.133";
chr12	StringTie	exon	56595593	56596551	1000	-	.	gene_id "MSTRG.41135"; transcript_id "MSTRG.41135.133"; exon_number "1";
chr12	StringTie	exon	56596577	56598783	1000	-	.	gene_id "MSTRG.41135"; transcript_id "MSTRG.41135.133"; exon_number "2";
chr12	StringTie	exon	56598868	56599011	1000	-	.	gene_id "MSTRG.41135"; transcript_id "MSTRG.41135.133"; exon_number "3";
chr12	StringTie	exon	56599129	56599358	1000	-	.	gene_id "MSTRG.41135"; transcript_id "MSTRG.41135.133"; exon_number "4";
chr12	StringTie	exon	56599702	56599848	1000	-	.	gene_id "MSTRG.41135"; transcript_id "MSTRG.41135.133"; exon_number "5";
chr12	StringTie	exon	56599964	56600117	1000	-	.	gene_id "MSTRG.41135"; transcript_id "MSTRG.41135.133"; exon_number "6";
chr12	StringTie	exon	56600201	56600490	1000	-	.	gene_id "MSTRG.41135"; transcript_id "MSTRG.41135.133"; exon_number "7";
chr12	StringTie	exon	56600681	56600832	1000	-	.	gene_id "MSTRG.41135"; transcript_id "MSTRG.41135.133"; exon_number "8";
chr12	StringTie	exon	56600943	56601086	1000	-	.	gene_id "MSTRG.41135"; transcript_id "MSTRG.41135.133"; exon_number "9";
chr12	StringTie	exon	56601180	56601402	1000	-	.	gene_id "MSTRG.41135"; transcript_id "MSTRG.41135.133"; exon_number "10";
chr12	StringTie	exon	56601546	56602192	1000	-	.	gene_id "MSTRG.41135"; transcript_id "MSTRG.41135.133"; exon_number "11";
chr12	StringTie	exon	56602713	56602857	1000	-	.	gene_id "MSTRG.41135"; transcript_id "MSTRG.41135.133"; exon_number "12";
chr12	StringTie	exon	56603359	56603418	1000	-	.	gene_id "MSTRG.41135"; transcript_id "MSTRG.41135.133"; exon_number "13";
chr12	StringTie	exon	56603520	56603700	1000	-	.	gene_id "MSTRG.41135"; transcript_id "MSTRG.41135.133"; exon_number "14";
chr12	StringTie	exon	56604217	56604291	1000	-	.	gene_id "MSTRG.41135"; transcript_id "MSTRG.41135.133"; exon_number "15";
chr12	StringTie	exon	56604585	56605327	1000	-	.	gene_id "MSTRG.41135"; transcript_id "MSTRG.41135.133"; exon_number "16";
chr12	StringTie	exon	56605830	56606063	1000	-	.	gene_id "MSTRG.41135"; transcript_id "MSTRG.41135.133"; exon_number "17";
chr12	StringTie	exon	56606247	56606312	1000	-	.	gene_id "MSTRG.41135"; transcript_id "MSTRG.41135.133"; exon_number "18";
chr12	StringTie	exon	56606633	56606733	1000	-	.	gene_id "MSTRG.41135"; transcript_id "MSTRG.41135.133"; exon_number "19";
chr12	StringTie	exon	56609736	56609946	1000	-	.	gene_id "MSTRG.41135"; transcript_id "MSTRG.41135.133"; exon_number "20";
chr12	StringTie	exon	56610114	56610215	1000	-	.	gene_id "MSTRG.41135"; transcript_id "MSTRG.41135.133"; exon_number "21";
chr12	StringTie	exon	56610409	56610517	1000	-	.	gene_id "MSTRG.41135"; transcript_id "MSTRG.41135.133"; exon_number "22";
chr12	StringTie	exon	56611573	56611633	1000	-	.	gene_id "MSTRG.41135"; transcript_id "MSTRG.41135.133"; exon_number "23";
chr12	StringTie	exon	56611773	56612246	1000	-	.	gene_id "MSTRG.41135"; transcript_id "MSTRG.41135.133"; exon_number "24";
chr12	StringTie	exon	56613015	56613233	1000	-	.	gene_id "MSTRG.41135"; transcript_id "MSTRG.41135.133"; exon_number "25";
chr12	StringTie	exon	56613953	56614138	1000	-	.	gene_id "MSTRG.41135"; transcript_id "MSTRG.41135.133"; exon_number "26";
chr12	StringTie	exon	56615014	56615607	1000	-	.	gene_id "MSTRG.41135"; transcript_id "MSTRG.41135.133"; exon_number "27";
chr12	StringTie	exon	56617395	56617532	1000	-	.	gene_id "MSTRG.41135"; transcript_id "MSTRG.41135.133"; exon_number "28";
chr12	StringTie	exon	56630776	56630865	1000	-	.	gene_id "MSTRG.41135"; transcript_id "MSTRG.41135.133"; exon_number "29";
chr12	StringTie	exon	56636182	56636366	1000	-	.	gene_id "MSTRG.41135"; transcript_id "MSTRG.41135.133"; exon_number "30";
chr12	StringTie	transcript	56595597	56610538	1000	-	.	gene_id "MSTRG.41135"; transcript_id "MSTRG.41135.135";
chr12	StringTie	exon	56595597	56598783	1000	-	.	gene_id "MSTRG.41135"; transcript_id "MSTRG.41135.135"; exon_number "1";
chr12	StringTie	exon	56598868	56599011	1000	-	.	gene_id "MSTRG.41135"; transcript_id "MSTRG.41135.135"; exon_number "2";
chr12	StringTie	exon	56599129	56599355	1000	-	.	gene_id "MSTRG.41135"; transcript_id "MSTRG.41135.135"; exon_number "3";
chr12	StringTie	exon	56599702	56599848	1000	-	.	gene_id "MSTRG.41135"; transcript_id "MSTRG.41135.135"; exon_number "4";
chr12	StringTie	exon	56599964	56600117	1000	-	.	gene_id "MSTRG.41135"; transcript_id "MSTRG.41135.135"; exon_number "5";
chr12	StringTie	exon	56600201	56600490	1000	-	.	gene_id "MSTRG.41135"; transcript_id "MSTRG.41135.135"; exon_number "6";
chr12	StringTie	exon	56600681	56600832	1000	-	.	gene_id "MSTRG.41135"; transcript_id "MSTRG.41135.135"; exon_number "7";
chr12	StringTie	exon	56600943	56601098	1000	-	.	gene_id "MSTRG.41135"; transcript_id "MSTRG.41135.135"; exon_number "8";
chr12	StringTie	exon	56601180	56601402	1000	-	.	gene_id "MSTRG.41135"; transcript_id "MSTRG.41135.135"; exon_number "9";
chr12	StringTie	exon	56601546	56602192	1000	-	.	gene_id "MSTRG.41135"; transcript_id "MSTRG.41135.135"; exon_number "10";
chr12	StringTie	exon	56602713	56602857	1000	-	.	gene_id "MSTRG.41135"; transcript_id "MSTRG.41135.135"; exon_number "11";
chr12	StringTie	exon	56603359	56603418	1000	-	.	gene_id "MSTRG.41135"; transcript_id "MSTRG.41135.135"; exon_number "12";
chr12	StringTie	exon	56603520	56603700	1000	-	.	gene_id "MSTRG.41135"; transcript_id "MSTRG.41135.135"; exon_number "13";
chr12	StringTie	exon	56604217	56604291	1000	-	.	gene_id "MSTRG.41135"; transcript_id "MSTRG.41135.135"; exon_number "14";
chr12	StringTie	exon	56604585	56605327	1000	-	.	gene_id "MSTRG.41135"; transcript_id "MSTRG.41135.135"; exon_number "15";
chr12	StringTie	exon	56605830	56606063	1000	-	.	gene_id "MSTRG.41135"; transcript_id "MSTRG.41135.135"; exon_number "16";
chr12	StringTie	exon	56606247	56606312	1000	-	.	gene_id "MSTRG.41135"; transcript_id "MSTRG.41135.135"; exon_number "17";
chr12	StringTie	exon	56606633	56607070	1000	-	.	gene_id "MSTRG.41135"; transcript_id "MSTRG.41135.135"; exon_number "18";
chr12	StringTie	exon	56609736	56609946	1000	-	.	gene_id "MSTRG.41135"; transcript_id "MSTRG.41135.135"; exon_number "19";
chr12	StringTie	exon	56610114	56610215	1000	-	.	gene_id "MSTRG.41135"; transcript_id "MSTRG.41135.135"; exon_number "20";
chr12	StringTie	exon	56610409	56610538	1000	-	.	gene_id "MSTRG.41135"; transcript_id "MSTRG.41135.135"; exon_number "21";
chr12	StringTie	transcript	56595598	56634987	1000	-	.	gene_id "MSTRG.41135"; transcript_id "MSTRG.41135.136";
chr12	StringTie	exon	56595598	56598783	1000	-	.	gene_id "MSTRG.41135"; transcript_id "MSTRG.41135.136"; exon_number "1";
chr12	StringTie	exon	56598868	56599011	1000	-	.	gene_id "MSTRG.41135"; transcript_id "MSTRG.41135.136"; exon_number "2";
chr12	StringTie	exon	56599129	56599358	1000	-	.	gene_id "MSTRG.41135"; transcript_id "MSTRG.41135.136"; exon_number "3";
chr12	StringTie	exon	56599702	56599848	1000	-	.	gene_id "MSTRG.41135"; transcript_id "MSTRG.41135.136"; exon_number "4";
chr12	StringTie	exon	56599964	56600096	1000	-	.	gene_id "MSTRG.41135"; transcript_id "MSTRG.41135.136"; exon_number "5";
chr12	StringTie	exon	56600201	56600490	1000	-	.	gene_id "MSTRG.41135"; transcript_id "MSTRG.41135.136"; exon_number "6";
chr12	StringTie	exon	56600681	56600832	1000	-	.	gene_id "MSTRG.41135"; transcript_id "MSTRG.41135.136"; exon_number "7";
chr12	StringTie	exon	56600943	56601098	1000	-	.	gene_id "MSTRG.41135"; transcript_id "MSTRG.41135.136"; exon_number "8";
chr12	StringTie	exon	56601180	56601402	1000	-	.	gene_id "MSTRG.41135"; transcript_id "MSTRG.41135.136"; exon_number "9";
chr12	StringTie	exon	56601546	56602192	1000	-	.	gene_id "MSTRG.41135"; transcript_id "MSTRG.41135.136"; exon_number "10";
chr12	StringTie	exon	56602713	56602857	1000	-	.	gene_id "MSTRG.41135"; transcript_id "MSTRG.41135.136"; exon_number "11";
chr12	StringTie	exon	56603359	56603418	1000	-	.	gene_id "MSTRG.41135"; transcript_id "MSTRG.41135.136"; exon_number "12";
chr12	StringTie	exon	56603520	56603700	1000	-	.	gene_id "MSTRG.41135"; transcript_id "MSTRG.41135.136"; exon_number "13";
chr12	StringTie	exon	56604217	56604291	1000	-	.	gene_id "MSTRG.41135"; transcript_id "MSTRG.41135.136"; exon_number "14";
chr12	StringTie	exon	56604585	56605327	1000	-	.	gene_id "MSTRG.41135"; transcript_id "MSTRG.41135.136"; exon_number "15";
chr12	StringTie	exon	56605830	56606063	1000	-	.	gene_id "MSTRG.41135"; transcript_id "MSTRG.41135.136"; exon_number "16";
chr12	StringTie	exon	56606247	56606312	1000	-	.	gene_id "MSTRG.41135"; transcript_id "MSTRG.41135.136"; exon_number "17";
chr12	StringTie	exon	56606633	56606733	1000	-	.	gene_id "MSTRG.41135"; transcript_id "MSTRG.41135.136"; exon_number "18";
chr12	StringTie	exon	56609736	56609946	1000	-	.	gene_id "MSTRG.41135"; transcript_id "MSTRG.41135.136"; exon_number "19";
chr12	StringTie	exon	56610114	56610215	1000	-	.	gene_id "MSTRG.41135"; transcript_id "MSTRG.41135.136"; exon_number "20";
chr12	StringTie	exon	56610409	56610517	1000	-	.	gene_id "MSTRG.41135"; transcript_id "MSTRG.41135.136"; exon_number "21";
chr12	StringTie	exon	56611573	56611633	1000	-	.	gene_id "MSTRG.41135"; transcript_id "MSTRG.41135.136"; exon_number "22";
chr12	StringTie	exon	56611773	56612246	1000	-	.	gene_id "MSTRG.41135"; transcript_id "MSTRG.41135.136"; exon_number "23";
chr12	StringTie	exon	56613015	56613233	1000	-	.	gene_id "MSTRG.41135"; transcript_id "MSTRG.41135.136"; exon_number "24";
chr12	StringTie	exon	56613953	56614138	1000	-	.	gene_id "MSTRG.41135"; transcript_id "MSTRG.41135.136"; exon_number "25";
chr12	StringTie	exon	56615014	56615128	1000	-	.	gene_id "MSTRG.41135"; transcript_id "MSTRG.41135.136"; exon_number "26";
chr12	StringTie	exon	56615219	56615607	1000	-	.	gene_id "MSTRG.41135"; transcript_id "MSTRG.41135.136"; exon_number "27";
chr12	StringTie	exon	56617395	56617532	1000	-	.	gene_id "MSTRG.41135"; transcript_id "MSTRG.41135.136"; exon_number "28";
chr12	StringTie	exon	56630776	56630865	1000	-	.	gene_id "MSTRG.41135"; transcript_id "MSTRG.41135.136"; exon_number "29";
chr12	StringTie	exon	56634945	56634987	1000	-	.	gene_id "MSTRG.41135"; transcript_id "MSTRG.41135.136"; exon_number "30";
chr12	StringTie	transcript	56595602	56609946	1000	-	.	gene_id "MSTRG.41135"; transcript_id "MSTRG.41135.137";
chr12	StringTie	exon	56595602	56598783	1000	-	.	gene_id "MSTRG.41135"; transcript_id "MSTRG.41135.137"; exon_number "1";
chr12	StringTie	exon	56598868	56599011	1000	-	.	gene_id "MSTRG.41135"; transcript_id "MSTRG.41135.137"; exon_number "2";
chr12	StringTie	exon	56599129	56599355	1000	-	.	gene_id "MSTRG.41135"; transcript_id "MSTRG.41135.137"; exon_number "3";
chr12	StringTie	exon	56599702	56599848	1000	-	.	gene_id "MSTRG.41135"; transcript_id "MSTRG.41135.137"; exon_number "4";
chr12	StringTie	exon	56599964	56600117	1000	-	.	gene_id "MSTRG.41135"; transcript_id "MSTRG.41135.137"; exon_number "5";
chr12	StringTie	exon	56600201	56600490	1000	-	.	gene_id "MSTRG.41135"; transcript_id "MSTRG.41135.137"; exon_number "6";
chr12	StringTie	exon	56600681	56600832	1000	-	.	gene_id "MSTRG.41135"; transcript_id "MSTRG.41135.137"; exon_number "7";
chr12	StringTie	exon	56600943	56601086	1000	-	.	gene_id "MSTRG.41135"; transcript_id "MSTRG.41135.137"; exon_number "8";
chr12	StringTie	exon	56601180	56601402	1000	-	.	gene_id "MSTRG.41135"; transcript_id "MSTRG.41135.137"; exon_number "9";
chr12	StringTie	exon	56601546	56602192	1000	-	.	gene_id "MSTRG.41135"; transcript_id "MSTRG.41135.137"; exon_number "10";
chr12	StringTie	exon	56602713	56602857	1000	-	.	gene_id "MSTRG.41135"; transcript_id "MSTRG.41135.137"; exon_number "11";
chr12	StringTie	exon	56603359	56603418	1000	-	.	gene_id "MSTRG.41135"; transcript_id "MSTRG.41135.137"; exon_number "12";
chr12	StringTie	exon	56603520	56603700	1000	-	.	gene_id "MSTRG.41135"; transcript_id "MSTRG.41135.137"; exon_number "13";
chr12	StringTie	exon	56604217	56604291	1000	-	.	gene_id "MSTRG.41135"; transcript_id "MSTRG.41135.137"; exon_number "14";
chr12	StringTie	exon	56604585	56604799	1000	-	.	gene_id "MSTRG.41135"; transcript_id "MSTRG.41135.137"; exon_number "15";
chr12	StringTie	exon	56605073	56605327	1000	-	.	gene_id "MSTRG.41135"; transcript_id "MSTRG.41135.137"; exon_number "16";
chr12	StringTie	exon	56605830	56606063	1000	-	.	gene_id "MSTRG.41135"; transcript_id "MSTRG.41135.137"; exon_number "17";
chr12	StringTie	exon	56606247	56606312	1000	-	.	gene_id "MSTRG.41135"; transcript_id "MSTRG.41135.137"; exon_number "18";
chr12	StringTie	exon	56606633	56606732	1000	-	.	gene_id "MSTRG.41135"; transcript_id "MSTRG.41135.137"; exon_number "19";
chr12	StringTie	exon	56609736	56609946	1000	-	.	gene_id "MSTRG.41135"; transcript_id "MSTRG.41135.137"; exon_number "20";
chr12	StringTie	transcript	56595602	56630317	1000	-	.	gene_id "MSTRG.41135"; transcript_id "MSTRG.41135.138";
chr12	StringTie	exon	56595602	56598811	1000	-	.	gene_id "MSTRG.41135"; transcript_id "MSTRG.41135.138"; exon_number "1";
chr12	StringTie	exon	56598868	56599011	1000	-	.	gene_id "MSTRG.41135"; transcript_id "MSTRG.41135.138"; exon_number "2";
chr12	StringTie	exon	56599129	56599355	1000	-	.	gene_id "MSTRG.41135"; transcript_id "MSTRG.41135.138"; exon_number "3";
chr12	StringTie	exon	56599702	56599848	1000	-	.	gene_id "MSTRG.41135"; transcript_id "MSTRG.41135.138"; exon_number "4";
chr12	StringTie	exon	56599964	56600096	1000	-	.	gene_id "MSTRG.41135"; transcript_id "MSTRG.41135.138"; exon_number "5";
chr12	StringTie	exon	56600201	56600490	1000	-	.	gene_id "MSTRG.41135"; transcript_id "MSTRG.41135.138"; exon_number "6";
chr12	StringTie	exon	56600681	56600832	1000	-	.	gene_id "MSTRG.41135"; transcript_id "MSTRG.41135.138"; exon_number "7";
chr12	StringTie	exon	56600943	56601098	1000	-	.	gene_id "MSTRG.41135"; transcript_id "MSTRG.41135.138"; exon_number "8";
chr12	StringTie	exon	56601180	56601402	1000	-	.	gene_id "MSTRG.41135"; transcript_id "MSTRG.41135.138"; exon_number "9";
chr12	StringTie	exon	56601546	56602192	1000	-	.	gene_id "MSTRG.41135"; transcript_id "MSTRG.41135.138"; exon_number "10";
chr12	StringTie	exon	56602713	56602857	1000	-	.	gene_id "MSTRG.41135"; transcript_id "MSTRG.41135.138"; exon_number "11";
chr12	StringTie	exon	56603359	56603418	1000	-	.	gene_id "MSTRG.41135"; transcript_id "MSTRG.41135.138"; exon_number "12";
chr12	StringTie	exon	56603520	56603700	1000	-	.	gene_id "MSTRG.41135"; transcript_id "MSTRG.41135.138"; exon_number "13";
chr12	StringTie	exon	56604217	56604291	1000	-	.	gene_id "MSTRG.41135"; transcript_id "MSTRG.41135.138"; exon_number "14";
chr12	StringTie	exon	56604585	56605327	1000	-	.	gene_id "MSTRG.41135"; transcript_id "MSTRG.41135.138"; exon_number "15";
chr12	StringTie	exon	56605830	56606063	1000	-	.	gene_id "MSTRG.41135"; transcript_id "MSTRG.41135.138"; exon_number "16";
chr12	StringTie	exon	56606247	56606312	1000	-	.	gene_id "MSTRG.41135"; transcript_id "MSTRG.41135.138"; exon_number "17";
chr12	StringTie	exon	56606633	56606733	1000	-	.	gene_id "MSTRG.41135"; transcript_id "MSTRG.41135.138"; exon_number "18";
chr12	StringTie	exon	56609736	56609946	1000	-	.	gene_id "MSTRG.41135"; transcript_id "MSTRG.41135.138"; exon_number "19";
chr12	StringTie	exon	56610114	56610215	1000	-	.	gene_id "MSTRG.41135"; transcript_id "MSTRG.41135.138"; exon_number "20";
chr12	StringTie	exon	56610409	56610517	1000	-	.	gene_id "MSTRG.41135"; transcript_id "MSTRG.41135.138"; exon_number "21";
chr12	StringTie	exon	56611573	56611633	1000	-	.	gene_id "MSTRG.41135"; transcript_id "MSTRG.41135.138"; exon_number "22";
chr12	StringTie	exon	56611773	56612246	1000	-	.	gene_id "MSTRG.41135"; transcript_id "MSTRG.41135.138"; exon_number "23";
chr12	StringTie	exon	56613015	56613233	1000	-	.	gene_id "MSTRG.41135"; transcript_id "MSTRG.41135.138"; exon_number "24";
chr12	StringTie	exon	56613953	56614138	1000	-	.	gene_id "MSTRG.41135"; transcript_id "MSTRG.41135.138"; exon_number "25";
chr12	StringTie	exon	56615014	56615607	1000	-	.	gene_id "MSTRG.41135"; transcript_id "MSTRG.41135.138"; exon_number "26";
chr12	StringTie	exon	56617395	56617532	1000	-	.	gene_id "MSTRG.41135"; transcript_id "MSTRG.41135.138"; exon_number "27";
chr12	StringTie	exon	56630125	56630317	1000	-	.	gene_id "MSTRG.41135"; transcript_id "MSTRG.41135.138"; exon_number "28";
chr12	StringTie	transcript	56595602	56634979	1000	-	.	gene_id "MSTRG.41135"; transcript_id "MSTRG.41135.139";
chr12	StringTie	exon	56595602	56598783	1000	-	.	gene_id "MSTRG.41135"; transcript_id "MSTRG.41135.139"; exon_number "1";
chr12	StringTie	exon	56598868	56599011	1000	-	.	gene_id "MSTRG.41135"; transcript_id "MSTRG.41135.139"; exon_number "2";
chr12	StringTie	exon	56599129	56599355	1000	-	.	gene_id "MSTRG.41135"; transcript_id "MSTRG.41135.139"; exon_number "3";
chr12	StringTie	exon	56599702	56599848	1000	-	.	gene_id "MSTRG.41135"; transcript_id "MSTRG.41135.139"; exon_number "4";
chr12	StringTie	exon	56599964	56600096	1000	-	.	gene_id "MSTRG.41135"; transcript_id "MSTRG.41135.139"; exon_number "5";
chr12	StringTie	exon	56600201	56600490	1000	-	.	gene_id "MSTRG.41135"; transcript_id "MSTRG.41135.139"; exon_number "6";
chr12	StringTie	exon	56600681	56600832	1000	-	.	gene_id "MSTRG.41135"; transcript_id "MSTRG.41135.139"; exon_number "7";
chr12	StringTie	exon	56600943	56601098	1000	-	.	gene_id "MSTRG.41135"; transcript_id "MSTRG.41135.139"; exon_number "8";
chr12	StringTie	exon	56601180	56601402	1000	-	.	gene_id "MSTRG.41135"; transcript_id "MSTRG.41135.139"; exon_number "9";
chr12	StringTie	exon	56601546	56602192	1000	-	.	gene_id "MSTRG.41135"; transcript_id "MSTRG.41135.139"; exon_number "10";
chr12	StringTie	exon	56602713	56602857	1000	-	.	gene_id "MSTRG.41135"; transcript_id "MSTRG.41135.139"; exon_number "11";
chr12	StringTie	exon	56603359	56603418	1000	-	.	gene_id "MSTRG.41135"; transcript_id "MSTRG.41135.139"; exon_number "12";
chr12	StringTie	exon	56603520	56603700	1000	-	.	gene_id "MSTRG.41135"; transcript_id "MSTRG.41135.139"; exon_number "13";
chr12	StringTie	exon	56604217	56604291	1000	-	.	gene_id "MSTRG.41135"; transcript_id "MSTRG.41135.139"; exon_number "14";
chr12	StringTie	exon	56604585	56604799	1000	-	.	gene_id "MSTRG.41135"; transcript_id "MSTRG.41135.139"; exon_number "15";
chr12	StringTie	exon	56605073	56605327	1000	-	.	gene_id "MSTRG.41135"; transcript_id "MSTRG.41135.139"; exon_number "16";
chr12	StringTie	exon	56605830	56606063	1000	-	.	gene_id "MSTRG.41135"; transcript_id "MSTRG.41135.139"; exon_number "17";
chr12	StringTie	exon	56606247	56606312	1000	-	.	gene_id "MSTRG.41135"; transcript_id "MSTRG.41135.139"; exon_number "18";
chr12	StringTie	exon	56606633	56606733	1000	-	.	gene_id "MSTRG.41135"; transcript_id "MSTRG.41135.139"; exon_number "19";
chr12	StringTie	exon	56609736	56609946	1000	-	.	gene_id "MSTRG.41135"; transcript_id "MSTRG.41135.139"; exon_number "20";
chr12	StringTie	exon	56610114	56610215	1000	-	.	gene_id "MSTRG.41135"; transcript_id "MSTRG.41135.139"; exon_number "21";
chr12	StringTie	exon	56610409	56610517	1000	-	.	gene_id "MSTRG.41135"; transcript_id "MSTRG.41135.139"; exon_number "22";
chr12	StringTie	exon	56611573	56611633	1000	-	.	gene_id "MSTRG.41135"; transcript_id "MSTRG.41135.139"; exon_number "23";
chr12	StringTie	exon	56611773	56612246	1000	-	.	gene_id "MSTRG.41135"; transcript_id "MSTRG.41135.139"; exon_number "24";
chr12	StringTie	exon	56613015	56613233	1000	-	.	gene_id "MSTRG.41135"; transcript_id "MSTRG.41135.139"; exon_number "25";
chr12	StringTie	exon	56613953	56614138	1000	-	.	gene_id "MSTRG.41135"; transcript_id "MSTRG.41135.139"; exon_number "26";
chr12	StringTie	exon	56615014	56615607	1000	-	.	gene_id "MSTRG.41135"; transcript_id "MSTRG.41135.139"; exon_number "27";
chr12	StringTie	exon	56617395	56617532	1000	-	.	gene_id "MSTRG.41135"; transcript_id "MSTRG.41135.139"; exon_number "28";
chr12	StringTie	exon	56630776	56630841	1000	-	.	gene_id "MSTRG.41135"; transcript_id "MSTRG.41135.139"; exon_number "29";
chr12	StringTie	exon	56634945	56634979	1000	-	.	gene_id "MSTRG.41135"; transcript_id "MSTRG.41135.139"; exon_number "30";
chr12	StringTie	transcript	56589021	56636918	1000	-	.	gene_id "MSTRG.41135"; transcript_id "MSTRG.41135.14";
chr12	StringTie	exon	56589021	56598783	1000	-	.	gene_id "MSTRG.41135"; transcript_id "MSTRG.41135.14"; exon_number "1";
chr12	StringTie	exon	56598868	56599011	1000	-	.	gene_id "MSTRG.41135"; transcript_id "MSTRG.41135.14"; exon_number "2";
chr12	StringTie	exon	56599129	56599355	1000	-	.	gene_id "MSTRG.41135"; transcript_id "MSTRG.41135.14"; exon_number "3";
chr12	StringTie	exon	56599702	56599848	1000	-	.	gene_id "MSTRG.41135"; transcript_id "MSTRG.41135.14"; exon_number "4";
chr12	StringTie	exon	56599964	56600096	1000	-	.	gene_id "MSTRG.41135"; transcript_id "MSTRG.41135.14"; exon_number "5";
chr12	StringTie	exon	56600201	56600490	1000	-	.	gene_id "MSTRG.41135"; transcript_id "MSTRG.41135.14"; exon_number "6";
chr12	StringTie	exon	56600681	56600832	1000	-	.	gene_id "MSTRG.41135"; transcript_id "MSTRG.41135.14"; exon_number "7";
chr12	StringTie	exon	56600943	56601086	1000	-	.	gene_id "MSTRG.41135"; transcript_id "MSTRG.41135.14"; exon_number "8";
chr12	StringTie	exon	56601180	56601402	1000	-	.	gene_id "MSTRG.41135"; transcript_id "MSTRG.41135.14"; exon_number "9";
chr12	StringTie	exon	56601546	56602192	1000	-	.	gene_id "MSTRG.41135"; transcript_id "MSTRG.41135.14"; exon_number "10";
chr12	StringTie	exon	56602713	56602857	1000	-	.	gene_id "MSTRG.41135"; transcript_id "MSTRG.41135.14"; exon_number "11";
chr12	StringTie	exon	56603359	56603418	1000	-	.	gene_id "MSTRG.41135"; transcript_id "MSTRG.41135.14"; exon_number "12";
chr12	StringTie	exon	56603520	56603700	1000	-	.	gene_id "MSTRG.41135"; transcript_id "MSTRG.41135.14"; exon_number "13";
chr12	StringTie	exon	56604217	56604291	1000	-	.	gene_id "MSTRG.41135"; transcript_id "MSTRG.41135.14"; exon_number "14";
chr12	StringTie	exon	56604585	56604799	1000	-	.	gene_id "MSTRG.41135"; transcript_id "MSTRG.41135.14"; exon_number "15";
chr12	StringTie	exon	56605073	56605327	1000	-	.	gene_id "MSTRG.41135"; transcript_id "MSTRG.41135.14"; exon_number "16";
chr12	StringTie	exon	56605830	56606063	1000	-	.	gene_id "MSTRG.41135"; transcript_id "MSTRG.41135.14"; exon_number "17";
chr12	StringTie	exon	56606247	56606312	1000	-	.	gene_id "MSTRG.41135"; transcript_id "MSTRG.41135.14"; exon_number "18";
chr12	StringTie	exon	56606633	56606733	1000	-	.	gene_id "MSTRG.41135"; transcript_id "MSTRG.41135.14"; exon_number "19";
chr12	StringTie	exon	56609736	56609946	1000	-	.	gene_id "MSTRG.41135"; transcript_id "MSTRG.41135.14"; exon_number "20";
chr12	StringTie	exon	56610114	56610215	1000	-	.	gene_id "MSTRG.41135"; transcript_id "MSTRG.41135.14"; exon_number "21";
chr12	StringTie	exon	56610409	56610517	1000	-	.	gene_id "MSTRG.41135"; transcript_id "MSTRG.41135.14"; exon_number "22";
chr12	StringTie	exon	56611573	56611633	1000	-	.	gene_id "MSTRG.41135"; transcript_id "MSTRG.41135.14"; exon_number "23";
chr12	StringTie	exon	56611773	56612246	1000	-	.	gene_id "MSTRG.41135"; transcript_id "MSTRG.41135.14"; exon_number "24";
chr12	StringTie	exon	56613015	56613233	1000	-	.	gene_id "MSTRG.41135"; transcript_id "MSTRG.41135.14"; exon_number "25";
chr12	StringTie	exon	56613953	56614138	1000	-	.	gene_id "MSTRG.41135"; transcript_id "MSTRG.41135.14"; exon_number "26";
chr12	StringTie	exon	56615014	56615607	1000	-	.	gene_id "MSTRG.41135"; transcript_id "MSTRG.41135.14"; exon_number "27";
chr12	StringTie	exon	56617395	56617532	1000	-	.	gene_id "MSTRG.41135"; transcript_id "MSTRG.41135.14"; exon_number "28";
chr12	StringTie	exon	56630776	56630865	1000	-	.	gene_id "MSTRG.41135"; transcript_id "MSTRG.41135.14"; exon_number "29";
chr12	StringTie	exon	56636182	56636293	1000	-	.	gene_id "MSTRG.41135"; transcript_id "MSTRG.41135.14"; exon_number "30";
chr12	StringTie	exon	56636729	56636918	1000	-	.	gene_id "MSTRG.41135"; transcript_id "MSTRG.41135.14"; exon_number "31";
chr12	StringTie	transcript	56595603	56636540	1000	-	.	gene_id "MSTRG.41135"; transcript_id "MSTRG.41135.140";
chr12	StringTie	exon	56595603	56598783	1000	-	.	gene_id "MSTRG.41135"; transcript_id "MSTRG.41135.140"; exon_number "1";
chr12	StringTie	exon	56598868	56599011	1000	-	.	gene_id "MSTRG.41135"; transcript_id "MSTRG.41135.140"; exon_number "2";
chr12	StringTie	exon	56599129	56599355	1000	-	.	gene_id "MSTRG.41135"; transcript_id "MSTRG.41135.140"; exon_number "3";
chr12	StringTie	exon	56599702	56599848	1000	-	.	gene_id "MSTRG.41135"; transcript_id "MSTRG.41135.140"; exon_number "4";
chr12	StringTie	exon	56599964	56600096	1000	-	.	gene_id "MSTRG.41135"; transcript_id "MSTRG.41135.140"; exon_number "5";
chr12	StringTie	exon	56600201	56600519	1000	-	.	gene_id "MSTRG.41135"; transcript_id "MSTRG.41135.140"; exon_number "6";
chr12	StringTie	exon	56600681	56600832	1000	-	.	gene_id "MSTRG.41135"; transcript_id "MSTRG.41135.140"; exon_number "7";
chr12	StringTie	exon	56600943	56601098	1000	-	.	gene_id "MSTRG.41135"; transcript_id "MSTRG.41135.140"; exon_number "8";
chr12	StringTie	exon	56601180	56601402	1000	-	.	gene_id "MSTRG.41135"; transcript_id "MSTRG.41135.140"; exon_number "9";
chr12	StringTie	exon	56601546	56602192	1000	-	.	gene_id "MSTRG.41135"; transcript_id "MSTRG.41135.140"; exon_number "10";
chr12	StringTie	exon	56602713	56602857	1000	-	.	gene_id "MSTRG.41135"; transcript_id "MSTRG.41135.140"; exon_number "11";
chr12	StringTie	exon	56603359	56603418	1000	-	.	gene_id "MSTRG.41135"; transcript_id "MSTRG.41135.140"; exon_number "12";
chr12	StringTie	exon	56603520	56603700	1000	-	.	gene_id "MSTRG.41135"; transcript_id "MSTRG.41135.140"; exon_number "13";
chr12	StringTie	exon	56604217	56604291	1000	-	.	gene_id "MSTRG.41135"; transcript_id "MSTRG.41135.140"; exon_number "14";
chr12	StringTie	exon	56604585	56605327	1000	-	.	gene_id "MSTRG.41135"; transcript_id "MSTRG.41135.140"; exon_number "15";
chr12	StringTie	exon	56605830	56606063	1000	-	.	gene_id "MSTRG.41135"; transcript_id "MSTRG.41135.140"; exon_number "16";
chr12	StringTie	exon	56606247	56606312	1000	-	.	gene_id "MSTRG.41135"; transcript_id "MSTRG.41135.140"; exon_number "17";
chr12	StringTie	exon	56606633	56606733	1000	-	.	gene_id "MSTRG.41135"; transcript_id "MSTRG.41135.140"; exon_number "18";
chr12	StringTie	exon	56609736	56609946	1000	-	.	gene_id "MSTRG.41135"; transcript_id "MSTRG.41135.140"; exon_number "19";
chr12	StringTie	exon	56610114	56610215	1000	-	.	gene_id "MSTRG.41135"; transcript_id "MSTRG.41135.140"; exon_number "20";
chr12	StringTie	exon	56610409	56610517	1000	-	.	gene_id "MSTRG.41135"; transcript_id "MSTRG.41135.140"; exon_number "21";
chr12	StringTie	exon	56611573	56611633	1000	-	.	gene_id "MSTRG.41135"; transcript_id "MSTRG.41135.140"; exon_number "22";
chr12	StringTie	exon	56611773	56612246	1000	-	.	gene_id "MSTRG.41135"; transcript_id "MSTRG.41135.140"; exon_number "23";
chr12	StringTie	exon	56613015	56613233	1000	-	.	gene_id "MSTRG.41135"; transcript_id "MSTRG.41135.140"; exon_number "24";
chr12	StringTie	exon	56613953	56614138	1000	-	.	gene_id "MSTRG.41135"; transcript_id "MSTRG.41135.140"; exon_number "25";
chr12	StringTie	exon	56615014	56615607	1000	-	.	gene_id "MSTRG.41135"; transcript_id "MSTRG.41135.140"; exon_number "26";
chr12	StringTie	exon	56617395	56617532	1000	-	.	gene_id "MSTRG.41135"; transcript_id "MSTRG.41135.140"; exon_number "27";
chr12	StringTie	exon	56630776	56630865	1000	-	.	gene_id "MSTRG.41135"; transcript_id "MSTRG.41135.140"; exon_number "28";
chr12	StringTie	exon	56636182	56636540	1000	-	.	gene_id "MSTRG.41135"; transcript_id "MSTRG.41135.140"; exon_number "29";
chr12	StringTie	transcript	56595604	56636344	1000	-	.	gene_id "MSTRG.41135"; transcript_id "MSTRG.41135.141";
chr12	StringTie	exon	56595604	56598783	1000	-	.	gene_id "MSTRG.41135"; transcript_id "MSTRG.41135.141"; exon_number "1";
chr12	StringTie	exon	56598868	56599011	1000	-	.	gene_id "MSTRG.41135"; transcript_id "MSTRG.41135.141"; exon_number "2";
chr12	StringTie	exon	56599129	56599358	1000	-	.	gene_id "MSTRG.41135"; transcript_id "MSTRG.41135.141"; exon_number "3";
chr12	StringTie	exon	56599702	56599848	1000	-	.	gene_id "MSTRG.41135"; transcript_id "MSTRG.41135.141"; exon_number "4";
chr12	StringTie	exon	56599964	56600096	1000	-	.	gene_id "MSTRG.41135"; transcript_id "MSTRG.41135.141"; exon_number "5";
chr12	StringTie	exon	56600201	56600490	1000	-	.	gene_id "MSTRG.41135"; transcript_id "MSTRG.41135.141"; exon_number "6";
chr12	StringTie	exon	56600681	56600832	1000	-	.	gene_id "MSTRG.41135"; transcript_id "MSTRG.41135.141"; exon_number "7";
chr12	StringTie	exon	56600943	56601098	1000	-	.	gene_id "MSTRG.41135"; transcript_id "MSTRG.41135.141"; exon_number "8";
chr12	StringTie	exon	56601180	56601402	1000	-	.	gene_id "MSTRG.41135"; transcript_id "MSTRG.41135.141"; exon_number "9";
chr12	StringTie	exon	56601546	56602192	1000	-	.	gene_id "MSTRG.41135"; transcript_id "MSTRG.41135.141"; exon_number "10";
chr12	StringTie	exon	56602713	56602857	1000	-	.	gene_id "MSTRG.41135"; transcript_id "MSTRG.41135.141"; exon_number "11";
chr12	StringTie	exon	56603359	56603418	1000	-	.	gene_id "MSTRG.41135"; transcript_id "MSTRG.41135.141"; exon_number "12";
chr12	StringTie	exon	56603520	56603700	1000	-	.	gene_id "MSTRG.41135"; transcript_id "MSTRG.41135.141"; exon_number "13";
chr12	StringTie	exon	56604217	56604291	1000	-	.	gene_id "MSTRG.41135"; transcript_id "MSTRG.41135.141"; exon_number "14";
chr12	StringTie	exon	56604585	56605327	1000	-	.	gene_id "MSTRG.41135"; transcript_id "MSTRG.41135.141"; exon_number "15";
chr12	StringTie	exon	56605830	56606063	1000	-	.	gene_id "MSTRG.41135"; transcript_id "MSTRG.41135.141"; exon_number "16";
chr12	StringTie	exon	56606247	56606312	1000	-	.	gene_id "MSTRG.41135"; transcript_id "MSTRG.41135.141"; exon_number "17";
chr12	StringTie	exon	56606633	56606733	1000	-	.	gene_id "MSTRG.41135"; transcript_id "MSTRG.41135.141"; exon_number "18";
chr12	StringTie	exon	56609736	56609946	1000	-	.	gene_id "MSTRG.41135"; transcript_id "MSTRG.41135.141"; exon_number "19";
chr12	StringTie	exon	56610114	56610215	1000	-	.	gene_id "MSTRG.41135"; transcript_id "MSTRG.41135.141"; exon_number "20";
chr12	StringTie	exon	56610409	56610539	1000	-	.	gene_id "MSTRG.41135"; transcript_id "MSTRG.41135.141"; exon_number "21";
chr12	StringTie	exon	56611573	56611633	1000	-	.	gene_id "MSTRG.41135"; transcript_id "MSTRG.41135.141"; exon_number "22";
chr12	StringTie	exon	56611773	56612246	1000	-	.	gene_id "MSTRG.41135"; transcript_id "MSTRG.41135.141"; exon_number "23";
chr12	StringTie	exon	56613015	56613233	1000	-	.	gene_id "MSTRG.41135"; transcript_id "MSTRG.41135.141"; exon_number "24";
chr12	StringTie	exon	56613953	56614138	1000	-	.	gene_id "MSTRG.41135"; transcript_id "MSTRG.41135.141"; exon_number "25";
chr12	StringTie	exon	56615014	56615607	1000	-	.	gene_id "MSTRG.41135"; transcript_id "MSTRG.41135.141"; exon_number "26";
chr12	StringTie	exon	56617395	56617532	1000	-	.	gene_id "MSTRG.41135"; transcript_id "MSTRG.41135.141"; exon_number "27";
chr12	StringTie	exon	56630776	56630865	1000	-	.	gene_id "MSTRG.41135"; transcript_id "MSTRG.41135.141"; exon_number "28";
chr12	StringTie	exon	56636182	56636344	1000	-	.	gene_id "MSTRG.41135"; transcript_id "MSTRG.41135.141"; exon_number "29";
chr12	StringTie	transcript	56595605	56636833	1000	-	.	gene_id "MSTRG.41135"; transcript_id "MSTRG.41135.142";
chr12	StringTie	exon	56595605	56598783	1000	-	.	gene_id "MSTRG.41135"; transcript_id "MSTRG.41135.142"; exon_number "1";
chr12	StringTie	exon	56598868	56599011	1000	-	.	gene_id "MSTRG.41135"; transcript_id "MSTRG.41135.142"; exon_number "2";
chr12	StringTie	exon	56599129	56599355	1000	-	.	gene_id "MSTRG.41135"; transcript_id "MSTRG.41135.142"; exon_number "3";
chr12	StringTie	exon	56599702	56599848	1000	-	.	gene_id "MSTRG.41135"; transcript_id "MSTRG.41135.142"; exon_number "4";
chr12	StringTie	exon	56599964	56600096	1000	-	.	gene_id "MSTRG.41135"; transcript_id "MSTRG.41135.142"; exon_number "5";
chr12	StringTie	exon	56600201	56600490	1000	-	.	gene_id "MSTRG.41135"; transcript_id "MSTRG.41135.142"; exon_number "6";
chr12	StringTie	exon	56600681	56600832	1000	-	.	gene_id "MSTRG.41135"; transcript_id "MSTRG.41135.142"; exon_number "7";
chr12	StringTie	exon	56600943	56601086	1000	-	.	gene_id "MSTRG.41135"; transcript_id "MSTRG.41135.142"; exon_number "8";
chr12	StringTie	exon	56601180	56601402	1000	-	.	gene_id "MSTRG.41135"; transcript_id "MSTRG.41135.142"; exon_number "9";
chr12	StringTie	exon	56601546	56602192	1000	-	.	gene_id "MSTRG.41135"; transcript_id "MSTRG.41135.142"; exon_number "10";
chr12	StringTie	exon	56602713	56602857	1000	-	.	gene_id "MSTRG.41135"; transcript_id "MSTRG.41135.142"; exon_number "11";
chr12	StringTie	exon	56603359	56603418	1000	-	.	gene_id "MSTRG.41135"; transcript_id "MSTRG.41135.142"; exon_number "12";
chr12	StringTie	exon	56603520	56603700	1000	-	.	gene_id "MSTRG.41135"; transcript_id "MSTRG.41135.142"; exon_number "13";
chr12	StringTie	exon	56604217	56604291	1000	-	.	gene_id "MSTRG.41135"; transcript_id "MSTRG.41135.142"; exon_number "14";
chr12	StringTie	exon	56604585	56605327	1000	-	.	gene_id "MSTRG.41135"; transcript_id "MSTRG.41135.142"; exon_number "15";
chr12	StringTie	exon	56605830	56606063	1000	-	.	gene_id "MSTRG.41135"; transcript_id "MSTRG.41135.142"; exon_number "16";
chr12	StringTie	exon	56606247	56606312	1000	-	.	gene_id "MSTRG.41135"; transcript_id "MSTRG.41135.142"; exon_number "17";
chr12	StringTie	exon	56606633	56606733	1000	-	.	gene_id "MSTRG.41135"; transcript_id "MSTRG.41135.142"; exon_number "18";
chr12	StringTie	exon	56609736	56609946	1000	-	.	gene_id "MSTRG.41135"; transcript_id "MSTRG.41135.142"; exon_number "19";
chr12	StringTie	exon	56610114	56610215	1000	-	.	gene_id "MSTRG.41135"; transcript_id "MSTRG.41135.142"; exon_number "20";
chr12	StringTie	exon	56610409	56610517	1000	-	.	gene_id "MSTRG.41135"; transcript_id "MSTRG.41135.142"; exon_number "21";
chr12	StringTie	exon	56611573	56611633	1000	-	.	gene_id "MSTRG.41135"; transcript_id "MSTRG.41135.142"; exon_number "22";
chr12	StringTie	exon	56611773	56612246	1000	-	.	gene_id "MSTRG.41135"; transcript_id "MSTRG.41135.142"; exon_number "23";
chr12	StringTie	exon	56613015	56613233	1000	-	.	gene_id "MSTRG.41135"; transcript_id "MSTRG.41135.142"; exon_number "24";
chr12	StringTie	exon	56613953	56614138	1000	-	.	gene_id "MSTRG.41135"; transcript_id "MSTRG.41135.142"; exon_number "25";
chr12	StringTie	exon	56615014	56615607	1000	-	.	gene_id "MSTRG.41135"; transcript_id "MSTRG.41135.142"; exon_number "26";
chr12	StringTie	exon	56617395	56617532	1000	-	.	gene_id "MSTRG.41135"; transcript_id "MSTRG.41135.142"; exon_number "27";
chr12	StringTie	exon	56636182	56636293	1000	-	.	gene_id "MSTRG.41135"; transcript_id "MSTRG.41135.142"; exon_number "28";
chr12	StringTie	exon	56636817	56636833	1000	-	.	gene_id "MSTRG.41135"; transcript_id "MSTRG.41135.142"; exon_number "29";
chr12	StringTie	transcript	56595615	56636329	1000	-	.	gene_id "MSTRG.41135"; transcript_id "MSTRG.41135.143";
chr12	StringTie	exon	56595615	56596551	1000	-	.	gene_id "MSTRG.41135"; transcript_id "MSTRG.41135.143"; exon_number "1";
chr12	StringTie	exon	56596577	56598783	1000	-	.	gene_id "MSTRG.41135"; transcript_id "MSTRG.41135.143"; exon_number "2";
chr12	StringTie	exon	56598868	56599011	1000	-	.	gene_id "MSTRG.41135"; transcript_id "MSTRG.41135.143"; exon_number "3";
chr12	StringTie	exon	56599129	56599355	1000	-	.	gene_id "MSTRG.41135"; transcript_id "MSTRG.41135.143"; exon_number "4";
chr12	StringTie	exon	56599702	56599848	1000	-	.	gene_id "MSTRG.41135"; transcript_id "MSTRG.41135.143"; exon_number "5";
chr12	StringTie	exon	56599964	56600096	1000	-	.	gene_id "MSTRG.41135"; transcript_id "MSTRG.41135.143"; exon_number "6";
chr12	StringTie	exon	56600201	56600490	1000	-	.	gene_id "MSTRG.41135"; transcript_id "MSTRG.41135.143"; exon_number "7";
chr12	StringTie	exon	56600681	56600832	1000	-	.	gene_id "MSTRG.41135"; transcript_id "MSTRG.41135.143"; exon_number "8";
chr12	StringTie	exon	56600943	56601086	1000	-	.	gene_id "MSTRG.41135"; transcript_id "MSTRG.41135.143"; exon_number "9";
chr12	StringTie	exon	56601180	56601402	1000	-	.	gene_id "MSTRG.41135"; transcript_id "MSTRG.41135.143"; exon_number "10";
chr12	StringTie	exon	56601546	56602192	1000	-	.	gene_id "MSTRG.41135"; transcript_id "MSTRG.41135.143"; exon_number "11";
chr12	StringTie	exon	56602713	56602857	1000	-	.	gene_id "MSTRG.41135"; transcript_id "MSTRG.41135.143"; exon_number "12";
chr12	StringTie	exon	56603359	56603418	1000	-	.	gene_id "MSTRG.41135"; transcript_id "MSTRG.41135.143"; exon_number "13";
chr12	StringTie	exon	56603520	56603700	1000	-	.	gene_id "MSTRG.41135"; transcript_id "MSTRG.41135.143"; exon_number "14";
chr12	StringTie	exon	56604217	56604291	1000	-	.	gene_id "MSTRG.41135"; transcript_id "MSTRG.41135.143"; exon_number "15";
chr12	StringTie	exon	56604585	56604799	1000	-	.	gene_id "MSTRG.41135"; transcript_id "MSTRG.41135.143"; exon_number "16";
chr12	StringTie	exon	56605073	56605327	1000	-	.	gene_id "MSTRG.41135"; transcript_id "MSTRG.41135.143"; exon_number "17";
chr12	StringTie	exon	56605830	56606063	1000	-	.	gene_id "MSTRG.41135"; transcript_id "MSTRG.41135.143"; exon_number "18";
chr12	StringTie	exon	56606247	56606312	1000	-	.	gene_id "MSTRG.41135"; transcript_id "MSTRG.41135.143"; exon_number "19";
chr12	StringTie	exon	56606633	56606733	1000	-	.	gene_id "MSTRG.41135"; transcript_id "MSTRG.41135.143"; exon_number "20";
chr12	StringTie	exon	56609736	56609946	1000	-	.	gene_id "MSTRG.41135"; transcript_id "MSTRG.41135.143"; exon_number "21";
chr12	StringTie	exon	56610114	56610215	1000	-	.	gene_id "MSTRG.41135"; transcript_id "MSTRG.41135.143"; exon_number "22";
chr12	StringTie	exon	56610409	56610517	1000	-	.	gene_id "MSTRG.41135"; transcript_id "MSTRG.41135.143"; exon_number "23";
chr12	StringTie	exon	56611573	56611633	1000	-	.	gene_id "MSTRG.41135"; transcript_id "MSTRG.41135.143"; exon_number "24";
chr12	StringTie	exon	56611773	56612246	1000	-	.	gene_id "MSTRG.41135"; transcript_id "MSTRG.41135.143"; exon_number "25";
chr12	StringTie	exon	56613015	56613233	1000	-	.	gene_id "MSTRG.41135"; transcript_id "MSTRG.41135.143"; exon_number "26";
chr12	StringTie	exon	56613953	56614138	1000	-	.	gene_id "MSTRG.41135"; transcript_id "MSTRG.41135.143"; exon_number "27";
chr12	StringTie	exon	56615014	56615607	1000	-	.	gene_id "MSTRG.41135"; transcript_id "MSTRG.41135.143"; exon_number "28";
chr12	StringTie	exon	56617395	56617532	1000	-	.	gene_id "MSTRG.41135"; transcript_id "MSTRG.41135.143"; exon_number "29";
chr12	StringTie	exon	56630776	56630841	1000	-	.	gene_id "MSTRG.41135"; transcript_id "MSTRG.41135.143"; exon_number "30";
chr12	StringTie	exon	56636182	56636329	1000	-	.	gene_id "MSTRG.41135"; transcript_id "MSTRG.41135.143"; exon_number "31";
chr12	StringTie	transcript	56595617	56630348	1000	-	.	gene_id "MSTRG.41135"; transcript_id "MSTRG.41135.144";
chr12	StringTie	exon	56595617	56598783	1000	-	.	gene_id "MSTRG.41135"; transcript_id "MSTRG.41135.144"; exon_number "1";
chr12	StringTie	exon	56598868	56599011	1000	-	.	gene_id "MSTRG.41135"; transcript_id "MSTRG.41135.144"; exon_number "2";
chr12	StringTie	exon	56599129	56599358	1000	-	.	gene_id "MSTRG.41135"; transcript_id "MSTRG.41135.144"; exon_number "3";
chr12	StringTie	exon	56599702	56599848	1000	-	.	gene_id "MSTRG.41135"; transcript_id "MSTRG.41135.144"; exon_number "4";
chr12	StringTie	exon	56599964	56600490	1000	-	.	gene_id "MSTRG.41135"; transcript_id "MSTRG.41135.144"; exon_number "5";
chr12	StringTie	exon	56600681	56600832	1000	-	.	gene_id "MSTRG.41135"; transcript_id "MSTRG.41135.144"; exon_number "6";
chr12	StringTie	exon	56600943	56601098	1000	-	.	gene_id "MSTRG.41135"; transcript_id "MSTRG.41135.144"; exon_number "7";
chr12	StringTie	exon	56601180	56601402	1000	-	.	gene_id "MSTRG.41135"; transcript_id "MSTRG.41135.144"; exon_number "8";
chr12	StringTie	exon	56601546	56602192	1000	-	.	gene_id "MSTRG.41135"; transcript_id "MSTRG.41135.144"; exon_number "9";
chr12	StringTie	exon	56602713	56602857	1000	-	.	gene_id "MSTRG.41135"; transcript_id "MSTRG.41135.144"; exon_number "10";
chr12	StringTie	exon	56603359	56603418	1000	-	.	gene_id "MSTRG.41135"; transcript_id "MSTRG.41135.144"; exon_number "11";
chr12	StringTie	exon	56603520	56603700	1000	-	.	gene_id "MSTRG.41135"; transcript_id "MSTRG.41135.144"; exon_number "12";
chr12	StringTie	exon	56604217	56604291	1000	-	.	gene_id "MSTRG.41135"; transcript_id "MSTRG.41135.144"; exon_number "13";
chr12	StringTie	exon	56604585	56604799	1000	-	.	gene_id "MSTRG.41135"; transcript_id "MSTRG.41135.144"; exon_number "14";
chr12	StringTie	exon	56605073	56605327	1000	-	.	gene_id "MSTRG.41135"; transcript_id "MSTRG.41135.144"; exon_number "15";
chr12	StringTie	exon	56605830	56606063	1000	-	.	gene_id "MSTRG.41135"; transcript_id "MSTRG.41135.144"; exon_number "16";
chr12	StringTie	exon	56606247	56606312	1000	-	.	gene_id "MSTRG.41135"; transcript_id "MSTRG.41135.144"; exon_number "17";
chr12	StringTie	exon	56606633	56606733	1000	-	.	gene_id "MSTRG.41135"; transcript_id "MSTRG.41135.144"; exon_number "18";
chr12	StringTie	exon	56609736	56609946	1000	-	.	gene_id "MSTRG.41135"; transcript_id "MSTRG.41135.144"; exon_number "19";
chr12	StringTie	exon	56610114	56610215	1000	-	.	gene_id "MSTRG.41135"; transcript_id "MSTRG.41135.144"; exon_number "20";
chr12	StringTie	exon	56610409	56610517	1000	-	.	gene_id "MSTRG.41135"; transcript_id "MSTRG.41135.144"; exon_number "21";
chr12	StringTie	exon	56611573	56611633	1000	-	.	gene_id "MSTRG.41135"; transcript_id "MSTRG.41135.144"; exon_number "22";
chr12	StringTie	exon	56611773	56612246	1000	-	.	gene_id "MSTRG.41135"; transcript_id "MSTRG.41135.144"; exon_number "23";
chr12	StringTie	exon	56613015	56613233	1000	-	.	gene_id "MSTRG.41135"; transcript_id "MSTRG.41135.144"; exon_number "24";
chr12	StringTie	exon	56613953	56614138	1000	-	.	gene_id "MSTRG.41135"; transcript_id "MSTRG.41135.144"; exon_number "25";
chr12	StringTie	exon	56615014	56615128	1000	-	.	gene_id "MSTRG.41135"; transcript_id "MSTRG.41135.144"; exon_number "26";
chr12	StringTie	exon	56615219	56615607	1000	-	.	gene_id "MSTRG.41135"; transcript_id "MSTRG.41135.144"; exon_number "27";
chr12	StringTie	exon	56617395	56617532	1000	-	.	gene_id "MSTRG.41135"; transcript_id "MSTRG.41135.144"; exon_number "28";
chr12	StringTie	exon	56630125	56630348	1000	-	.	gene_id "MSTRG.41135"; transcript_id "MSTRG.41135.144"; exon_number "29";
chr12	StringTie	transcript	56595622	56635666	1000	-	.	gene_id "MSTRG.41135"; transcript_id "MSTRG.41135.145";
chr12	StringTie	exon	56595622	56598783	1000	-	.	gene_id "MSTRG.41135"; transcript_id "MSTRG.41135.145"; exon_number "1";
chr12	StringTie	exon	56598868	56599011	1000	-	.	gene_id "MSTRG.41135"; transcript_id "MSTRG.41135.145"; exon_number "2";
chr12	StringTie	exon	56599129	56599358	1000	-	.	gene_id "MSTRG.41135"; transcript_id "MSTRG.41135.145"; exon_number "3";
chr12	StringTie	exon	56599702	56599848	1000	-	.	gene_id "MSTRG.41135"; transcript_id "MSTRG.41135.145"; exon_number "4";
chr12	StringTie	exon	56599964	56600096	1000	-	.	gene_id "MSTRG.41135"; transcript_id "MSTRG.41135.145"; exon_number "5";
chr12	StringTie	exon	56600201	56600490	1000	-	.	gene_id "MSTRG.41135"; transcript_id "MSTRG.41135.145"; exon_number "6";
chr12	StringTie	exon	56600681	56600832	1000	-	.	gene_id "MSTRG.41135"; transcript_id "MSTRG.41135.145"; exon_number "7";
chr12	StringTie	exon	56600943	56601086	1000	-	.	gene_id "MSTRG.41135"; transcript_id "MSTRG.41135.145"; exon_number "8";
chr12	StringTie	exon	56601180	56601402	1000	-	.	gene_id "MSTRG.41135"; transcript_id "MSTRG.41135.145"; exon_number "9";
chr12	StringTie	exon	56601546	56602192	1000	-	.	gene_id "MSTRG.41135"; transcript_id "MSTRG.41135.145"; exon_number "10";
chr12	StringTie	exon	56602713	56602857	1000	-	.	gene_id "MSTRG.41135"; transcript_id "MSTRG.41135.145"; exon_number "11";
chr12	StringTie	exon	56603359	56603418	1000	-	.	gene_id "MSTRG.41135"; transcript_id "MSTRG.41135.145"; exon_number "12";
chr12	StringTie	exon	56603520	56603700	1000	-	.	gene_id "MSTRG.41135"; transcript_id "MSTRG.41135.145"; exon_number "13";
chr12	StringTie	exon	56604217	56604291	1000	-	.	gene_id "MSTRG.41135"; transcript_id "MSTRG.41135.145"; exon_number "14";
chr12	StringTie	exon	56604585	56604799	1000	-	.	gene_id "MSTRG.41135"; transcript_id "MSTRG.41135.145"; exon_number "15";
chr12	StringTie	exon	56605073	56605327	1000	-	.	gene_id "MSTRG.41135"; transcript_id "MSTRG.41135.145"; exon_number "16";
chr12	StringTie	exon	56605830	56606063	1000	-	.	gene_id "MSTRG.41135"; transcript_id "MSTRG.41135.145"; exon_number "17";
chr12	StringTie	exon	56606247	56606312	1000	-	.	gene_id "MSTRG.41135"; transcript_id "MSTRG.41135.145"; exon_number "18";
chr12	StringTie	exon	56606633	56606733	1000	-	.	gene_id "MSTRG.41135"; transcript_id "MSTRG.41135.145"; exon_number "19";
chr12	StringTie	exon	56606916	56607009	1000	-	.	gene_id "MSTRG.41135"; transcript_id "MSTRG.41135.145"; exon_number "20";
chr12	StringTie	exon	56609736	56609946	1000	-	.	gene_id "MSTRG.41135"; transcript_id "MSTRG.41135.145"; exon_number "21";
chr12	StringTie	exon	56610114	56610215	1000	-	.	gene_id "MSTRG.41135"; transcript_id "MSTRG.41135.145"; exon_number "22";
chr12	StringTie	exon	56610409	56610517	1000	-	.	gene_id "MSTRG.41135"; transcript_id "MSTRG.41135.145"; exon_number "23";
chr12	StringTie	exon	56611573	56611633	1000	-	.	gene_id "MSTRG.41135"; transcript_id "MSTRG.41135.145"; exon_number "24";
chr12	StringTie	exon	56611773	56612246	1000	-	.	gene_id "MSTRG.41135"; transcript_id "MSTRG.41135.145"; exon_number "25";
chr12	StringTie	exon	56613015	56613233	1000	-	.	gene_id "MSTRG.41135"; transcript_id "MSTRG.41135.145"; exon_number "26";
chr12	StringTie	exon	56613953	56614138	1000	-	.	gene_id "MSTRG.41135"; transcript_id "MSTRG.41135.145"; exon_number "27";
chr12	StringTie	exon	56615014	56615607	1000	-	.	gene_id "MSTRG.41135"; transcript_id "MSTRG.41135.145"; exon_number "28";
chr12	StringTie	exon	56617395	56617532	1000	-	.	gene_id "MSTRG.41135"; transcript_id "MSTRG.41135.145"; exon_number "29";
chr12	StringTie	exon	56630776	56630865	1000	-	.	gene_id "MSTRG.41135"; transcript_id "MSTRG.41135.145"; exon_number "30";
chr12	StringTie	exon	56634945	56635666	1000	-	.	gene_id "MSTRG.41135"; transcript_id "MSTRG.41135.145"; exon_number "31";
chr12	StringTie	transcript	56595631	56636368	1000	-	.	gene_id "MSTRG.41135"; transcript_id "MSTRG.41135.146";
chr12	StringTie	exon	56595631	56598783	1000	-	.	gene_id "MSTRG.41135"; transcript_id "MSTRG.41135.146"; exon_number "1";
chr12	StringTie	exon	56598868	56599011	1000	-	.	gene_id "MSTRG.41135"; transcript_id "MSTRG.41135.146"; exon_number "2";
chr12	StringTie	exon	56599129	56599358	1000	-	.	gene_id "MSTRG.41135"; transcript_id "MSTRG.41135.146"; exon_number "3";
chr12	StringTie	exon	56599702	56599848	1000	-	.	gene_id "MSTRG.41135"; transcript_id "MSTRG.41135.146"; exon_number "4";
chr12	StringTie	exon	56599964	56600096	1000	-	.	gene_id "MSTRG.41135"; transcript_id "MSTRG.41135.146"; exon_number "5";
chr12	StringTie	exon	56600201	56600490	1000	-	.	gene_id "MSTRG.41135"; transcript_id "MSTRG.41135.146"; exon_number "6";
chr12	StringTie	exon	56600681	56600832	1000	-	.	gene_id "MSTRG.41135"; transcript_id "MSTRG.41135.146"; exon_number "7";
chr12	StringTie	exon	56600943	56601098	1000	-	.	gene_id "MSTRG.41135"; transcript_id "MSTRG.41135.146"; exon_number "8";
chr12	StringTie	exon	56601180	56601402	1000	-	.	gene_id "MSTRG.41135"; transcript_id "MSTRG.41135.146"; exon_number "9";
chr12	StringTie	exon	56601546	56602192	1000	-	.	gene_id "MSTRG.41135"; transcript_id "MSTRG.41135.146"; exon_number "10";
chr12	StringTie	exon	56602713	56602857	1000	-	.	gene_id "MSTRG.41135"; transcript_id "MSTRG.41135.146"; exon_number "11";
chr12	StringTie	exon	56603359	56603418	1000	-	.	gene_id "MSTRG.41135"; transcript_id "MSTRG.41135.146"; exon_number "12";
chr12	StringTie	exon	56603520	56603700	1000	-	.	gene_id "MSTRG.41135"; transcript_id "MSTRG.41135.146"; exon_number "13";
chr12	StringTie	exon	56604217	56604291	1000	-	.	gene_id "MSTRG.41135"; transcript_id "MSTRG.41135.146"; exon_number "14";
chr12	StringTie	exon	56604585	56604799	1000	-	.	gene_id "MSTRG.41135"; transcript_id "MSTRG.41135.146"; exon_number "15";
chr12	StringTie	exon	56605073	56605327	1000	-	.	gene_id "MSTRG.41135"; transcript_id "MSTRG.41135.146"; exon_number "16";
chr12	StringTie	exon	56605830	56606063	1000	-	.	gene_id "MSTRG.41135"; transcript_id "MSTRG.41135.146"; exon_number "17";
chr12	StringTie	exon	56606247	56606312	1000	-	.	gene_id "MSTRG.41135"; transcript_id "MSTRG.41135.146"; exon_number "18";
chr12	StringTie	exon	56606633	56606733	1000	-	.	gene_id "MSTRG.41135"; transcript_id "MSTRG.41135.146"; exon_number "19";
chr12	StringTie	exon	56609736	56609937	1000	-	.	gene_id "MSTRG.41135"; transcript_id "MSTRG.41135.146"; exon_number "20";
chr12	StringTie	exon	56610114	56610215	1000	-	.	gene_id "MSTRG.41135"; transcript_id "MSTRG.41135.146"; exon_number "21";
chr12	StringTie	exon	56610409	56610517	1000	-	.	gene_id "MSTRG.41135"; transcript_id "MSTRG.41135.146"; exon_number "22";
chr12	StringTie	exon	56611573	56611633	1000	-	.	gene_id "MSTRG.41135"; transcript_id "MSTRG.41135.146"; exon_number "23";
chr12	StringTie	exon	56611773	56612246	1000	-	.	gene_id "MSTRG.41135"; transcript_id "MSTRG.41135.146"; exon_number "24";
chr12	StringTie	exon	56613015	56613233	1000	-	.	gene_id "MSTRG.41135"; transcript_id "MSTRG.41135.146"; exon_number "25";
chr12	StringTie	exon	56613953	56614138	1000	-	.	gene_id "MSTRG.41135"; transcript_id "MSTRG.41135.146"; exon_number "26";
chr12	StringTie	exon	56615014	56615607	1000	-	.	gene_id "MSTRG.41135"; transcript_id "MSTRG.41135.146"; exon_number "27";
chr12	StringTie	exon	56617395	56617532	1000	-	.	gene_id "MSTRG.41135"; transcript_id "MSTRG.41135.146"; exon_number "28";
chr12	StringTie	exon	56630776	56630865	1000	-	.	gene_id "MSTRG.41135"; transcript_id "MSTRG.41135.146"; exon_number "29";
chr12	StringTie	exon	56636182	56636368	1000	-	.	gene_id "MSTRG.41135"; transcript_id "MSTRG.41135.146"; exon_number "30";
chr12	StringTie	transcript	56595649	56634966	1000	-	.	gene_id "MSTRG.41135"; transcript_id "MSTRG.41135.147";
chr12	StringTie	exon	56595649	56598783	1000	-	.	gene_id "MSTRG.41135"; transcript_id "MSTRG.41135.147"; exon_number "1";
chr12	StringTie	exon	56598868	56599011	1000	-	.	gene_id "MSTRG.41135"; transcript_id "MSTRG.41135.147"; exon_number "2";
chr12	StringTie	exon	56599129	56599355	1000	-	.	gene_id "MSTRG.41135"; transcript_id "MSTRG.41135.147"; exon_number "3";
chr12	StringTie	exon	56599702	56599848	1000	-	.	gene_id "MSTRG.41135"; transcript_id "MSTRG.41135.147"; exon_number "4";
chr12	StringTie	exon	56599964	56600096	1000	-	.	gene_id "MSTRG.41135"; transcript_id "MSTRG.41135.147"; exon_number "5";
chr12	StringTie	exon	56600201	56600490	1000	-	.	gene_id "MSTRG.41135"; transcript_id "MSTRG.41135.147"; exon_number "6";
chr12	StringTie	exon	56600681	56600832	1000	-	.	gene_id "MSTRG.41135"; transcript_id "MSTRG.41135.147"; exon_number "7";
chr12	StringTie	exon	56600943	56601098	1000	-	.	gene_id "MSTRG.41135"; transcript_id "MSTRG.41135.147"; exon_number "8";
chr12	StringTie	exon	56601180	56601402	1000	-	.	gene_id "MSTRG.41135"; transcript_id "MSTRG.41135.147"; exon_number "9";
chr12	StringTie	exon	56601546	56602192	1000	-	.	gene_id "MSTRG.41135"; transcript_id "MSTRG.41135.147"; exon_number "10";
chr12	StringTie	exon	56602713	56602857	1000	-	.	gene_id "MSTRG.41135"; transcript_id "MSTRG.41135.147"; exon_number "11";
chr12	StringTie	exon	56603359	56603418	1000	-	.	gene_id "MSTRG.41135"; transcript_id "MSTRG.41135.147"; exon_number "12";
chr12	StringTie	exon	56603520	56603700	1000	-	.	gene_id "MSTRG.41135"; transcript_id "MSTRG.41135.147"; exon_number "13";
chr12	StringTie	exon	56604217	56604291	1000	-	.	gene_id "MSTRG.41135"; transcript_id "MSTRG.41135.147"; exon_number "14";
chr12	StringTie	exon	56604585	56605327	1000	-	.	gene_id "MSTRG.41135"; transcript_id "MSTRG.41135.147"; exon_number "15";
chr12	StringTie	exon	56605830	56606063	1000	-	.	gene_id "MSTRG.41135"; transcript_id "MSTRG.41135.147"; exon_number "16";
chr12	StringTie	exon	56606247	56606312	1000	-	.	gene_id "MSTRG.41135"; transcript_id "MSTRG.41135.147"; exon_number "17";
chr12	StringTie	exon	56606633	56606733	1000	-	.	gene_id "MSTRG.41135"; transcript_id "MSTRG.41135.147"; exon_number "18";
chr12	StringTie	exon	56609736	56609946	1000	-	.	gene_id "MSTRG.41135"; transcript_id "MSTRG.41135.147"; exon_number "19";
chr12	StringTie	exon	56610114	56610215	1000	-	.	gene_id "MSTRG.41135"; transcript_id "MSTRG.41135.147"; exon_number "20";
chr12	StringTie	exon	56610409	56610517	1000	-	.	gene_id "MSTRG.41135"; transcript_id "MSTRG.41135.147"; exon_number "21";
chr12	StringTie	exon	56611573	56611633	1000	-	.	gene_id "MSTRG.41135"; transcript_id "MSTRG.41135.147"; exon_number "22";
chr12	StringTie	exon	56611773	56612246	1000	-	.	gene_id "MSTRG.41135"; transcript_id "MSTRG.41135.147"; exon_number "23";
chr12	StringTie	exon	56613005	56613233	1000	-	.	gene_id "MSTRG.41135"; transcript_id "MSTRG.41135.147"; exon_number "24";
chr12	StringTie	exon	56613953	56614138	1000	-	.	gene_id "MSTRG.41135"; transcript_id "MSTRG.41135.147"; exon_number "25";
chr12	StringTie	exon	56615014	56615607	1000	-	.	gene_id "MSTRG.41135"; transcript_id "MSTRG.41135.147"; exon_number "26";
chr12	StringTie	exon	56617395	56617532	1000	-	.	gene_id "MSTRG.41135"; transcript_id "MSTRG.41135.147"; exon_number "27";
chr12	StringTie	exon	56630776	56630925	1000	-	.	gene_id "MSTRG.41135"; transcript_id "MSTRG.41135.147"; exon_number "28";
chr12	StringTie	exon	56634945	56634966	1000	-	.	gene_id "MSTRG.41135"; transcript_id "MSTRG.41135.147"; exon_number "29";
chr12	StringTie	transcript	56595649	56636347	1000	-	.	gene_id "MSTRG.41135"; transcript_id "MSTRG.41135.148";
chr12	StringTie	exon	56595649	56598783	1000	-	.	gene_id "MSTRG.41135"; transcript_id "MSTRG.41135.148"; exon_number "1";
chr12	StringTie	exon	56598868	56599011	1000	-	.	gene_id "MSTRG.41135"; transcript_id "MSTRG.41135.148"; exon_number "2";
chr12	StringTie	exon	56599129	56599358	1000	-	.	gene_id "MSTRG.41135"; transcript_id "MSTRG.41135.148"; exon_number "3";
chr12	StringTie	exon	56599702	56599848	1000	-	.	gene_id "MSTRG.41135"; transcript_id "MSTRG.41135.148"; exon_number "4";
chr12	StringTie	exon	56599964	56600096	1000	-	.	gene_id "MSTRG.41135"; transcript_id "MSTRG.41135.148"; exon_number "5";
chr12	StringTie	exon	56600201	56600490	1000	-	.	gene_id "MSTRG.41135"; transcript_id "MSTRG.41135.148"; exon_number "6";
chr12	StringTie	exon	56600681	56600832	1000	-	.	gene_id "MSTRG.41135"; transcript_id "MSTRG.41135.148"; exon_number "7";
chr12	StringTie	exon	56600943	56601098	1000	-	.	gene_id "MSTRG.41135"; transcript_id "MSTRG.41135.148"; exon_number "8";
chr12	StringTie	exon	56601180	56601402	1000	-	.	gene_id "MSTRG.41135"; transcript_id "MSTRG.41135.148"; exon_number "9";
chr12	StringTie	exon	56601546	56602192	1000	-	.	gene_id "MSTRG.41135"; transcript_id "MSTRG.41135.148"; exon_number "10";
chr12	StringTie	exon	56602713	56602857	1000	-	.	gene_id "MSTRG.41135"; transcript_id "MSTRG.41135.148"; exon_number "11";
chr12	StringTie	exon	56603359	56603418	1000	-	.	gene_id "MSTRG.41135"; transcript_id "MSTRG.41135.148"; exon_number "12";
chr12	StringTie	exon	56603520	56603700	1000	-	.	gene_id "MSTRG.41135"; transcript_id "MSTRG.41135.148"; exon_number "13";
chr12	StringTie	exon	56604217	56604291	1000	-	.	gene_id "MSTRG.41135"; transcript_id "MSTRG.41135.148"; exon_number "14";
chr12	StringTie	exon	56604585	56604799	1000	-	.	gene_id "MSTRG.41135"; transcript_id "MSTRG.41135.148"; exon_number "15";
chr12	StringTie	exon	56605073	56605327	1000	-	.	gene_id "MSTRG.41135"; transcript_id "MSTRG.41135.148"; exon_number "16";
chr12	StringTie	exon	56605830	56606063	1000	-	.	gene_id "MSTRG.41135"; transcript_id "MSTRG.41135.148"; exon_number "17";
chr12	StringTie	exon	56606247	56606312	1000	-	.	gene_id "MSTRG.41135"; transcript_id "MSTRG.41135.148"; exon_number "18";
chr12	StringTie	exon	56606633	56606733	1000	-	.	gene_id "MSTRG.41135"; transcript_id "MSTRG.41135.148"; exon_number "19";
chr12	StringTie	exon	56609736	56609946	1000	-	.	gene_id "MSTRG.41135"; transcript_id "MSTRG.41135.148"; exon_number "20";
chr12	StringTie	exon	56610114	56610215	1000	-	.	gene_id "MSTRG.41135"; transcript_id "MSTRG.41135.148"; exon_number "21";
chr12	StringTie	exon	56610409	56610517	1000	-	.	gene_id "MSTRG.41135"; transcript_id "MSTRG.41135.148"; exon_number "22";
chr12	StringTie	exon	56611573	56611633	1000	-	.	gene_id "MSTRG.41135"; transcript_id "MSTRG.41135.148"; exon_number "23";
chr12	StringTie	exon	56611773	56612246	1000	-	.	gene_id "MSTRG.41135"; transcript_id "MSTRG.41135.148"; exon_number "24";
chr12	StringTie	exon	56613015	56613233	1000	-	.	gene_id "MSTRG.41135"; transcript_id "MSTRG.41135.148"; exon_number "25";
chr12	StringTie	exon	56613953	56614138	1000	-	.	gene_id "MSTRG.41135"; transcript_id "MSTRG.41135.148"; exon_number "26";
chr12	StringTie	exon	56615014	56615607	1000	-	.	gene_id "MSTRG.41135"; transcript_id "MSTRG.41135.148"; exon_number "27";
chr12	StringTie	exon	56617395	56617532	1000	-	.	gene_id "MSTRG.41135"; transcript_id "MSTRG.41135.148"; exon_number "28";
chr12	StringTie	exon	56630776	56630925	1000	-	.	gene_id "MSTRG.41135"; transcript_id "MSTRG.41135.148"; exon_number "29";
chr12	StringTie	exon	56636182	56636347	1000	-	.	gene_id "MSTRG.41135"; transcript_id "MSTRG.41135.148"; exon_number "30";
chr12	StringTie	transcript	56595707	56609795	1000	-	.	gene_id "MSTRG.41135"; transcript_id "MSTRG.41135.149";
chr12	StringTie	exon	56595707	56598783	1000	-	.	gene_id "MSTRG.41135"; transcript_id "MSTRG.41135.149"; exon_number "1";
chr12	StringTie	exon	56598868	56599011	1000	-	.	gene_id "MSTRG.41135"; transcript_id "MSTRG.41135.149"; exon_number "2";
chr12	StringTie	exon	56599129	56599355	1000	-	.	gene_id "MSTRG.41135"; transcript_id "MSTRG.41135.149"; exon_number "3";
chr12	StringTie	exon	56599702	56599848	1000	-	.	gene_id "MSTRG.41135"; transcript_id "MSTRG.41135.149"; exon_number "4";
chr12	StringTie	exon	56599964	56600096	1000	-	.	gene_id "MSTRG.41135"; transcript_id "MSTRG.41135.149"; exon_number "5";
chr12	StringTie	exon	56600201	56600490	1000	-	.	gene_id "MSTRG.41135"; transcript_id "MSTRG.41135.149"; exon_number "6";
chr12	StringTie	exon	56600681	56600832	1000	-	.	gene_id "MSTRG.41135"; transcript_id "MSTRG.41135.149"; exon_number "7";
chr12	StringTie	exon	56600943	56601098	1000	-	.	gene_id "MSTRG.41135"; transcript_id "MSTRG.41135.149"; exon_number "8";
chr12	StringTie	exon	56601180	56601402	1000	-	.	gene_id "MSTRG.41135"; transcript_id "MSTRG.41135.149"; exon_number "9";
chr12	StringTie	exon	56601546	56602192	1000	-	.	gene_id "MSTRG.41135"; transcript_id "MSTRG.41135.149"; exon_number "10";
chr12	StringTie	exon	56602713	56602857	1000	-	.	gene_id "MSTRG.41135"; transcript_id "MSTRG.41135.149"; exon_number "11";
chr12	StringTie	exon	56603359	56603418	1000	-	.	gene_id "MSTRG.41135"; transcript_id "MSTRG.41135.149"; exon_number "12";
chr12	StringTie	exon	56603520	56603700	1000	-	.	gene_id "MSTRG.41135"; transcript_id "MSTRG.41135.149"; exon_number "13";
chr12	StringTie	exon	56604217	56604291	1000	-	.	gene_id "MSTRG.41135"; transcript_id "MSTRG.41135.149"; exon_number "14";
chr12	StringTie	exon	56604585	56605327	1000	-	.	gene_id "MSTRG.41135"; transcript_id "MSTRG.41135.149"; exon_number "15";
chr12	StringTie	exon	56605830	56606063	1000	-	.	gene_id "MSTRG.41135"; transcript_id "MSTRG.41135.149"; exon_number "16";
chr12	StringTie	exon	56606247	56606395	1000	-	.	gene_id "MSTRG.41135"; transcript_id "MSTRG.41135.149"; exon_number "17";
chr12	StringTie	exon	56606633	56606733	1000	-	.	gene_id "MSTRG.41135"; transcript_id "MSTRG.41135.149"; exon_number "18";
chr12	StringTie	exon	56609736	56609795	1000	-	.	gene_id "MSTRG.41135"; transcript_id "MSTRG.41135.149"; exon_number "19";
chr12	StringTie	transcript	56589026	56630471	1000	-	.	gene_id "MSTRG.41135"; transcript_id "MSTRG.41135.15";
chr12	StringTie	exon	56589026	56598783	1000	-	.	gene_id "MSTRG.41135"; transcript_id "MSTRG.41135.15"; exon_number "1";
chr12	StringTie	exon	56598868	56599011	1000	-	.	gene_id "MSTRG.41135"; transcript_id "MSTRG.41135.15"; exon_number "2";
chr12	StringTie	exon	56599129	56599355	1000	-	.	gene_id "MSTRG.41135"; transcript_id "MSTRG.41135.15"; exon_number "3";
chr12	StringTie	exon	56599702	56599848	1000	-	.	gene_id "MSTRG.41135"; transcript_id "MSTRG.41135.15"; exon_number "4";
chr12	StringTie	exon	56599964	56600096	1000	-	.	gene_id "MSTRG.41135"; transcript_id "MSTRG.41135.15"; exon_number "5";
chr12	StringTie	exon	56600201	56600490	1000	-	.	gene_id "MSTRG.41135"; transcript_id "MSTRG.41135.15"; exon_number "6";
chr12	StringTie	exon	56600681	56600832	1000	-	.	gene_id "MSTRG.41135"; transcript_id "MSTRG.41135.15"; exon_number "7";
chr12	StringTie	exon	56600943	56601086	1000	-	.	gene_id "MSTRG.41135"; transcript_id "MSTRG.41135.15"; exon_number "8";
chr12	StringTie	exon	56601180	56601402	1000	-	.	gene_id "MSTRG.41135"; transcript_id "MSTRG.41135.15"; exon_number "9";
chr12	StringTie	exon	56601546	56602192	1000	-	.	gene_id "MSTRG.41135"; transcript_id "MSTRG.41135.15"; exon_number "10";
chr12	StringTie	exon	56602713	56602857	1000	-	.	gene_id "MSTRG.41135"; transcript_id "MSTRG.41135.15"; exon_number "11";
chr12	StringTie	exon	56603359	56603418	1000	-	.	gene_id "MSTRG.41135"; transcript_id "MSTRG.41135.15"; exon_number "12";
chr12	StringTie	exon	56603520	56603700	1000	-	.	gene_id "MSTRG.41135"; transcript_id "MSTRG.41135.15"; exon_number "13";
chr12	StringTie	exon	56604217	56604291	1000	-	.	gene_id "MSTRG.41135"; transcript_id "MSTRG.41135.15"; exon_number "14";
chr12	StringTie	exon	56604585	56605327	1000	-	.	gene_id "MSTRG.41135"; transcript_id "MSTRG.41135.15"; exon_number "15";
chr12	StringTie	exon	56605830	56606063	1000	-	.	gene_id "MSTRG.41135"; transcript_id "MSTRG.41135.15"; exon_number "16";
chr12	StringTie	exon	56606247	56606312	1000	-	.	gene_id "MSTRG.41135"; transcript_id "MSTRG.41135.15"; exon_number "17";
chr12	StringTie	exon	56606633	56606733	1000	-	.	gene_id "MSTRG.41135"; transcript_id "MSTRG.41135.15"; exon_number "18";
chr12	StringTie	exon	56609736	56609946	1000	-	.	gene_id "MSTRG.41135"; transcript_id "MSTRG.41135.15"; exon_number "19";
chr12	StringTie	exon	56610114	56610215	1000	-	.	gene_id "MSTRG.41135"; transcript_id "MSTRG.41135.15"; exon_number "20";
chr12	StringTie	exon	56610409	56610517	1000	-	.	gene_id "MSTRG.41135"; transcript_id "MSTRG.41135.15"; exon_number "21";
chr12	StringTie	exon	56611573	56611633	1000	-	.	gene_id "MSTRG.41135"; transcript_id "MSTRG.41135.15"; exon_number "22";
chr12	StringTie	exon	56611773	56612246	1000	-	.	gene_id "MSTRG.41135"; transcript_id "MSTRG.41135.15"; exon_number "23";
chr12	StringTie	exon	56613015	56613233	1000	-	.	gene_id "MSTRG.41135"; transcript_id "MSTRG.41135.15"; exon_number "24";
chr12	StringTie	exon	56613953	56614138	1000	-	.	gene_id "MSTRG.41135"; transcript_id "MSTRG.41135.15"; exon_number "25";
chr12	StringTie	exon	56615014	56615607	1000	-	.	gene_id "MSTRG.41135"; transcript_id "MSTRG.41135.15"; exon_number "26";
chr12	StringTie	exon	56617395	56617532	1000	-	.	gene_id "MSTRG.41135"; transcript_id "MSTRG.41135.15"; exon_number "27";
chr12	StringTie	exon	56630125	56630471	1000	-	.	gene_id "MSTRG.41135"; transcript_id "MSTRG.41135.15"; exon_number "28";
chr12	StringTie	transcript	56595710	56630301	1000	-	.	gene_id "MSTRG.41135"; transcript_id "MSTRG.41135.150";
chr12	StringTie	exon	56595710	56598783	1000	-	.	gene_id "MSTRG.41135"; transcript_id "MSTRG.41135.150"; exon_number "1";
chr12	StringTie	exon	56598868	56599011	1000	-	.	gene_id "MSTRG.41135"; transcript_id "MSTRG.41135.150"; exon_number "2";
chr12	StringTie	exon	56599129	56599355	1000	-	.	gene_id "MSTRG.41135"; transcript_id "MSTRG.41135.150"; exon_number "3";
chr12	StringTie	exon	56599702	56599848	1000	-	.	gene_id "MSTRG.41135"; transcript_id "MSTRG.41135.150"; exon_number "4";
chr12	StringTie	exon	56599964	56600096	1000	-	.	gene_id "MSTRG.41135"; transcript_id "MSTRG.41135.150"; exon_number "5";
chr12	StringTie	exon	56600201	56600490	1000	-	.	gene_id "MSTRG.41135"; transcript_id "MSTRG.41135.150"; exon_number "6";
chr12	StringTie	exon	56600681	56600832	1000	-	.	gene_id "MSTRG.41135"; transcript_id "MSTRG.41135.150"; exon_number "7";
chr12	StringTie	exon	56600943	56601086	1000	-	.	gene_id "MSTRG.41135"; transcript_id "MSTRG.41135.150"; exon_number "8";
chr12	StringTie	exon	56601180	56601402	1000	-	.	gene_id "MSTRG.41135"; transcript_id "MSTRG.41135.150"; exon_number "9";
chr12	StringTie	exon	56601546	56602192	1000	-	.	gene_id "MSTRG.41135"; transcript_id "MSTRG.41135.150"; exon_number "10";
chr12	StringTie	exon	56602713	56602857	1000	-	.	gene_id "MSTRG.41135"; transcript_id "MSTRG.41135.150"; exon_number "11";
chr12	StringTie	exon	56603359	56603418	1000	-	.	gene_id "MSTRG.41135"; transcript_id "MSTRG.41135.150"; exon_number "12";
chr12	StringTie	exon	56603520	56603700	1000	-	.	gene_id "MSTRG.41135"; transcript_id "MSTRG.41135.150"; exon_number "13";
chr12	StringTie	exon	56604217	56604291	1000	-	.	gene_id "MSTRG.41135"; transcript_id "MSTRG.41135.150"; exon_number "14";
chr12	StringTie	exon	56604585	56605327	1000	-	.	gene_id "MSTRG.41135"; transcript_id "MSTRG.41135.150"; exon_number "15";
chr12	StringTie	exon	56605830	56606063	1000	-	.	gene_id "MSTRG.41135"; transcript_id "MSTRG.41135.150"; exon_number "16";
chr12	StringTie	exon	56606247	56606312	1000	-	.	gene_id "MSTRG.41135"; transcript_id "MSTRG.41135.150"; exon_number "17";
chr12	StringTie	exon	56606633	56606733	1000	-	.	gene_id "MSTRG.41135"; transcript_id "MSTRG.41135.150"; exon_number "18";
chr12	StringTie	exon	56609736	56609937	1000	-	.	gene_id "MSTRG.41135"; transcript_id "MSTRG.41135.150"; exon_number "19";
chr12	StringTie	exon	56610114	56610215	1000	-	.	gene_id "MSTRG.41135"; transcript_id "MSTRG.41135.150"; exon_number "20";
chr12	StringTie	exon	56610409	56610517	1000	-	.	gene_id "MSTRG.41135"; transcript_id "MSTRG.41135.150"; exon_number "21";
chr12	StringTie	exon	56611573	56611633	1000	-	.	gene_id "MSTRG.41135"; transcript_id "MSTRG.41135.150"; exon_number "22";
chr12	StringTie	exon	56611773	56612246	1000	-	.	gene_id "MSTRG.41135"; transcript_id "MSTRG.41135.150"; exon_number "23";
chr12	StringTie	exon	56613015	56613233	1000	-	.	gene_id "MSTRG.41135"; transcript_id "MSTRG.41135.150"; exon_number "24";
chr12	StringTie	exon	56613953	56614138	1000	-	.	gene_id "MSTRG.41135"; transcript_id "MSTRG.41135.150"; exon_number "25";
chr12	StringTie	exon	56615014	56615128	1000	-	.	gene_id "MSTRG.41135"; transcript_id "MSTRG.41135.150"; exon_number "26";
chr12	StringTie	exon	56615219	56615607	1000	-	.	gene_id "MSTRG.41135"; transcript_id "MSTRG.41135.150"; exon_number "27";
chr12	StringTie	exon	56617395	56617532	1000	-	.	gene_id "MSTRG.41135"; transcript_id "MSTRG.41135.150"; exon_number "28";
chr12	StringTie	exon	56630125	56630301	1000	-	.	gene_id "MSTRG.41135"; transcript_id "MSTRG.41135.150"; exon_number "29";
chr12	StringTie	transcript	56595778	56634977	1000	-	.	gene_id "MSTRG.41135"; transcript_id "MSTRG.41135.151";
chr12	StringTie	exon	56595778	56596551	1000	-	.	gene_id "MSTRG.41135"; transcript_id "MSTRG.41135.151"; exon_number "1";
chr12	StringTie	exon	56596577	56598783	1000	-	.	gene_id "MSTRG.41135"; transcript_id "MSTRG.41135.151"; exon_number "2";
chr12	StringTie	exon	56598868	56599011	1000	-	.	gene_id "MSTRG.41135"; transcript_id "MSTRG.41135.151"; exon_number "3";
chr12	StringTie	exon	56599129	56599358	1000	-	.	gene_id "MSTRG.41135"; transcript_id "MSTRG.41135.151"; exon_number "4";
chr12	StringTie	exon	56599702	56599848	1000	-	.	gene_id "MSTRG.41135"; transcript_id "MSTRG.41135.151"; exon_number "5";
chr12	StringTie	exon	56599964	56600096	1000	-	.	gene_id "MSTRG.41135"; transcript_id "MSTRG.41135.151"; exon_number "6";
chr12	StringTie	exon	56600201	56600490	1000	-	.	gene_id "MSTRG.41135"; transcript_id "MSTRG.41135.151"; exon_number "7";
chr12	StringTie	exon	56600681	56600832	1000	-	.	gene_id "MSTRG.41135"; transcript_id "MSTRG.41135.151"; exon_number "8";
chr12	StringTie	exon	56600943	56601098	1000	-	.	gene_id "MSTRG.41135"; transcript_id "MSTRG.41135.151"; exon_number "9";
chr12	StringTie	exon	56601180	56601402	1000	-	.	gene_id "MSTRG.41135"; transcript_id "MSTRG.41135.151"; exon_number "10";
chr12	StringTie	exon	56601546	56602192	1000	-	.	gene_id "MSTRG.41135"; transcript_id "MSTRG.41135.151"; exon_number "11";
chr12	StringTie	exon	56602713	56602857	1000	-	.	gene_id "MSTRG.41135"; transcript_id "MSTRG.41135.151"; exon_number "12";
chr12	StringTie	exon	56603359	56603418	1000	-	.	gene_id "MSTRG.41135"; transcript_id "MSTRG.41135.151"; exon_number "13";
chr12	StringTie	exon	56603520	56603700	1000	-	.	gene_id "MSTRG.41135"; transcript_id "MSTRG.41135.151"; exon_number "14";
chr12	StringTie	exon	56604217	56604291	1000	-	.	gene_id "MSTRG.41135"; transcript_id "MSTRG.41135.151"; exon_number "15";
chr12	StringTie	exon	56604585	56605327	1000	-	.	gene_id "MSTRG.41135"; transcript_id "MSTRG.41135.151"; exon_number "16";
chr12	StringTie	exon	56605830	56606063	1000	-	.	gene_id "MSTRG.41135"; transcript_id "MSTRG.41135.151"; exon_number "17";
chr12	StringTie	exon	56606247	56606312	1000	-	.	gene_id "MSTRG.41135"; transcript_id "MSTRG.41135.151"; exon_number "18";
chr12	StringTie	exon	56606633	56606733	1000	-	.	gene_id "MSTRG.41135"; transcript_id "MSTRG.41135.151"; exon_number "19";
chr12	StringTie	exon	56609736	56609946	1000	-	.	gene_id "MSTRG.41135"; transcript_id "MSTRG.41135.151"; exon_number "20";
chr12	StringTie	exon	56610114	56610215	1000	-	.	gene_id "MSTRG.41135"; transcript_id "MSTRG.41135.151"; exon_number "21";
chr12	StringTie	exon	56610409	56610517	1000	-	.	gene_id "MSTRG.41135"; transcript_id "MSTRG.41135.151"; exon_number "22";
chr12	StringTie	exon	56611573	56611633	1000	-	.	gene_id "MSTRG.41135"; transcript_id "MSTRG.41135.151"; exon_number "23";
chr12	StringTie	exon	56611773	56612246	1000	-	.	gene_id "MSTRG.41135"; transcript_id "MSTRG.41135.151"; exon_number "24";
chr12	StringTie	exon	56613015	56613233	1000	-	.	gene_id "MSTRG.41135"; transcript_id "MSTRG.41135.151"; exon_number "25";
chr12	StringTie	exon	56613953	56614138	1000	-	.	gene_id "MSTRG.41135"; transcript_id "MSTRG.41135.151"; exon_number "26";
chr12	StringTie	exon	56615014	56615607	1000	-	.	gene_id "MSTRG.41135"; transcript_id "MSTRG.41135.151"; exon_number "27";
chr12	StringTie	exon	56617395	56617532	1000	-	.	gene_id "MSTRG.41135"; transcript_id "MSTRG.41135.151"; exon_number "28";
chr12	StringTie	exon	56630776	56630865	1000	-	.	gene_id "MSTRG.41135"; transcript_id "MSTRG.41135.151"; exon_number "29";
chr12	StringTie	exon	56634945	56634977	1000	-	.	gene_id "MSTRG.41135"; transcript_id "MSTRG.41135.151"; exon_number "30";
chr12	StringTie	transcript	56595876	56636447	1000	-	.	gene_id "MSTRG.41135"; transcript_id "MSTRG.41135.152";
chr12	StringTie	exon	56595876	56598783	1000	-	.	gene_id "MSTRG.41135"; transcript_id "MSTRG.41135.152"; exon_number "1";
chr12	StringTie	exon	56598868	56599011	1000	-	.	gene_id "MSTRG.41135"; transcript_id "MSTRG.41135.152"; exon_number "2";
chr12	StringTie	exon	56599129	56599355	1000	-	.	gene_id "MSTRG.41135"; transcript_id "MSTRG.41135.152"; exon_number "3";
chr12	StringTie	exon	56599702	56599848	1000	-	.	gene_id "MSTRG.41135"; transcript_id "MSTRG.41135.152"; exon_number "4";
chr12	StringTie	exon	56599964	56600096	1000	-	.	gene_id "MSTRG.41135"; transcript_id "MSTRG.41135.152"; exon_number "5";
chr12	StringTie	exon	56600201	56600490	1000	-	.	gene_id "MSTRG.41135"; transcript_id "MSTRG.41135.152"; exon_number "6";
chr12	StringTie	exon	56600681	56600832	1000	-	.	gene_id "MSTRG.41135"; transcript_id "MSTRG.41135.152"; exon_number "7";
chr12	StringTie	exon	56600943	56601098	1000	-	.	gene_id "MSTRG.41135"; transcript_id "MSTRG.41135.152"; exon_number "8";
chr12	StringTie	exon	56601246	56601402	1000	-	.	gene_id "MSTRG.41135"; transcript_id "MSTRG.41135.152"; exon_number "9";
chr12	StringTie	exon	56601546	56602192	1000	-	.	gene_id "MSTRG.41135"; transcript_id "MSTRG.41135.152"; exon_number "10";
chr12	StringTie	exon	56602713	56602857	1000	-	.	gene_id "MSTRG.41135"; transcript_id "MSTRG.41135.152"; exon_number "11";
chr12	StringTie	exon	56603359	56603418	1000	-	.	gene_id "MSTRG.41135"; transcript_id "MSTRG.41135.152"; exon_number "12";
chr12	StringTie	exon	56603520	56603700	1000	-	.	gene_id "MSTRG.41135"; transcript_id "MSTRG.41135.152"; exon_number "13";
chr12	StringTie	exon	56604217	56604291	1000	-	.	gene_id "MSTRG.41135"; transcript_id "MSTRG.41135.152"; exon_number "14";
chr12	StringTie	exon	56604585	56604799	1000	-	.	gene_id "MSTRG.41135"; transcript_id "MSTRG.41135.152"; exon_number "15";
chr12	StringTie	exon	56605073	56605327	1000	-	.	gene_id "MSTRG.41135"; transcript_id "MSTRG.41135.152"; exon_number "16";
chr12	StringTie	exon	56605830	56606063	1000	-	.	gene_id "MSTRG.41135"; transcript_id "MSTRG.41135.152"; exon_number "17";
chr12	StringTie	exon	56606247	56606312	1000	-	.	gene_id "MSTRG.41135"; transcript_id "MSTRG.41135.152"; exon_number "18";
chr12	StringTie	exon	56606633	56606733	1000	-	.	gene_id "MSTRG.41135"; transcript_id "MSTRG.41135.152"; exon_number "19";
chr12	StringTie	exon	56609736	56609946	1000	-	.	gene_id "MSTRG.41135"; transcript_id "MSTRG.41135.152"; exon_number "20";
chr12	StringTie	exon	56610114	56610215	1000	-	.	gene_id "MSTRG.41135"; transcript_id "MSTRG.41135.152"; exon_number "21";
chr12	StringTie	exon	56610409	56610517	1000	-	.	gene_id "MSTRG.41135"; transcript_id "MSTRG.41135.152"; exon_number "22";
chr12	StringTie	exon	56611573	56611633	1000	-	.	gene_id "MSTRG.41135"; transcript_id "MSTRG.41135.152"; exon_number "23";
chr12	StringTie	exon	56611773	56612246	1000	-	.	gene_id "MSTRG.41135"; transcript_id "MSTRG.41135.152"; exon_number "24";
chr12	StringTie	exon	56613015	56613233	1000	-	.	gene_id "MSTRG.41135"; transcript_id "MSTRG.41135.152"; exon_number "25";
chr12	StringTie	exon	56613953	56614138	1000	-	.	gene_id "MSTRG.41135"; transcript_id "MSTRG.41135.152"; exon_number "26";
chr12	StringTie	exon	56615014	56615607	1000	-	.	gene_id "MSTRG.41135"; transcript_id "MSTRG.41135.152"; exon_number "27";
chr12	StringTie	exon	56617395	56617532	1000	-	.	gene_id "MSTRG.41135"; transcript_id "MSTRG.41135.152"; exon_number "28";
chr12	StringTie	exon	56630776	56630865	1000	-	.	gene_id "MSTRG.41135"; transcript_id "MSTRG.41135.152"; exon_number "29";
chr12	StringTie	exon	56636182	56636447	1000	-	.	gene_id "MSTRG.41135"; transcript_id "MSTRG.41135.152"; exon_number "30";
chr12	StringTie	transcript	56595902	56635005	1000	-	.	gene_id "MSTRG.41135"; transcript_id "MSTRG.41135.153";
chr12	StringTie	exon	56595902	56598783	1000	-	.	gene_id "MSTRG.41135"; transcript_id "MSTRG.41135.153"; exon_number "1";
chr12	StringTie	exon	56598868	56599011	1000	-	.	gene_id "MSTRG.41135"; transcript_id "MSTRG.41135.153"; exon_number "2";
chr12	StringTie	exon	56599129	56599355	1000	-	.	gene_id "MSTRG.41135"; transcript_id "MSTRG.41135.153"; exon_number "3";
chr12	StringTie	exon	56599702	56599848	1000	-	.	gene_id "MSTRG.41135"; transcript_id "MSTRG.41135.153"; exon_number "4";
chr12	StringTie	exon	56599964	56600490	1000	-	.	gene_id "MSTRG.41135"; transcript_id "MSTRG.41135.153"; exon_number "5";
chr12	StringTie	exon	56600681	56600832	1000	-	.	gene_id "MSTRG.41135"; transcript_id "MSTRG.41135.153"; exon_number "6";
chr12	StringTie	exon	56600943	56601098	1000	-	.	gene_id "MSTRG.41135"; transcript_id "MSTRG.41135.153"; exon_number "7";
chr12	StringTie	exon	56601180	56601402	1000	-	.	gene_id "MSTRG.41135"; transcript_id "MSTRG.41135.153"; exon_number "8";
chr12	StringTie	exon	56601546	56602192	1000	-	.	gene_id "MSTRG.41135"; transcript_id "MSTRG.41135.153"; exon_number "9";
chr12	StringTie	exon	56602713	56602857	1000	-	.	gene_id "MSTRG.41135"; transcript_id "MSTRG.41135.153"; exon_number "10";
chr12	StringTie	exon	56603359	56603418	1000	-	.	gene_id "MSTRG.41135"; transcript_id "MSTRG.41135.153"; exon_number "11";
chr12	StringTie	exon	56603520	56603700	1000	-	.	gene_id "MSTRG.41135"; transcript_id "MSTRG.41135.153"; exon_number "12";
chr12	StringTie	exon	56604217	56604291	1000	-	.	gene_id "MSTRG.41135"; transcript_id "MSTRG.41135.153"; exon_number "13";
chr12	StringTie	exon	56604585	56604799	1000	-	.	gene_id "MSTRG.41135"; transcript_id "MSTRG.41135.153"; exon_number "14";
chr12	StringTie	exon	56605073	56605327	1000	-	.	gene_id "MSTRG.41135"; transcript_id "MSTRG.41135.153"; exon_number "15";
chr12	StringTie	exon	56605830	56606063	1000	-	.	gene_id "MSTRG.41135"; transcript_id "MSTRG.41135.153"; exon_number "16";
chr12	StringTie	exon	56606247	56606312	1000	-	.	gene_id "MSTRG.41135"; transcript_id "MSTRG.41135.153"; exon_number "17";
chr12	StringTie	exon	56606633	56606733	1000	-	.	gene_id "MSTRG.41135"; transcript_id "MSTRG.41135.153"; exon_number "18";
chr12	StringTie	exon	56609736	56609946	1000	-	.	gene_id "MSTRG.41135"; transcript_id "MSTRG.41135.153"; exon_number "19";
chr12	StringTie	exon	56610114	56610215	1000	-	.	gene_id "MSTRG.41135"; transcript_id "MSTRG.41135.153"; exon_number "20";
chr12	StringTie	exon	56610409	56610517	1000	-	.	gene_id "MSTRG.41135"; transcript_id "MSTRG.41135.153"; exon_number "21";
chr12	StringTie	exon	56611573	56611633	1000	-	.	gene_id "MSTRG.41135"; transcript_id "MSTRG.41135.153"; exon_number "22";
chr12	StringTie	exon	56611773	56612246	1000	-	.	gene_id "MSTRG.41135"; transcript_id "MSTRG.41135.153"; exon_number "23";
chr12	StringTie	exon	56613005	56613233	1000	-	.	gene_id "MSTRG.41135"; transcript_id "MSTRG.41135.153"; exon_number "24";
chr12	StringTie	exon	56613953	56614138	1000	-	.	gene_id "MSTRG.41135"; transcript_id "MSTRG.41135.153"; exon_number "25";
chr12	StringTie	exon	56615014	56615607	1000	-	.	gene_id "MSTRG.41135"; transcript_id "MSTRG.41135.153"; exon_number "26";
chr12	StringTie	exon	56617395	56617532	1000	-	.	gene_id "MSTRG.41135"; transcript_id "MSTRG.41135.153"; exon_number "27";
chr12	StringTie	exon	56630776	56630841	1000	-	.	gene_id "MSTRG.41135"; transcript_id "MSTRG.41135.153"; exon_number "28";
chr12	StringTie	exon	56634945	56635005	1000	-	.	gene_id "MSTRG.41135"; transcript_id "MSTRG.41135.153"; exon_number "29";
chr12	StringTie	transcript	56595910	56635205	1000	-	.	gene_id "MSTRG.41135"; transcript_id "MSTRG.41135.154";
chr12	StringTie	exon	56595910	56596551	1000	-	.	gene_id "MSTRG.41135"; transcript_id "MSTRG.41135.154"; exon_number "1";
chr12	StringTie	exon	56596577	56598783	1000	-	.	gene_id "MSTRG.41135"; transcript_id "MSTRG.41135.154"; exon_number "2";
chr12	StringTie	exon	56598868	56599011	1000	-	.	gene_id "MSTRG.41135"; transcript_id "MSTRG.41135.154"; exon_number "3";
chr12	StringTie	exon	56599129	56599358	1000	-	.	gene_id "MSTRG.41135"; transcript_id "MSTRG.41135.154"; exon_number "4";
chr12	StringTie	exon	56599702	56599848	1000	-	.	gene_id "MSTRG.41135"; transcript_id "MSTRG.41135.154"; exon_number "5";
chr12	StringTie	exon	56599964	56600096	1000	-	.	gene_id "MSTRG.41135"; transcript_id "MSTRG.41135.154"; exon_number "6";
chr12	StringTie	exon	56600201	56600490	1000	-	.	gene_id "MSTRG.41135"; transcript_id "MSTRG.41135.154"; exon_number "7";
chr12	StringTie	exon	56600681	56600832	1000	-	.	gene_id "MSTRG.41135"; transcript_id "MSTRG.41135.154"; exon_number "8";
chr12	StringTie	exon	56600943	56601098	1000	-	.	gene_id "MSTRG.41135"; transcript_id "MSTRG.41135.154"; exon_number "9";
chr12	StringTie	exon	56601180	56601402	1000	-	.	gene_id "MSTRG.41135"; transcript_id "MSTRG.41135.154"; exon_number "10";
chr12	StringTie	exon	56601546	56602192	1000	-	.	gene_id "MSTRG.41135"; transcript_id "MSTRG.41135.154"; exon_number "11";
chr12	StringTie	exon	56602713	56602857	1000	-	.	gene_id "MSTRG.41135"; transcript_id "MSTRG.41135.154"; exon_number "12";
chr12	StringTie	exon	56603359	56603418	1000	-	.	gene_id "MSTRG.41135"; transcript_id "MSTRG.41135.154"; exon_number "13";
chr12	StringTie	exon	56603520	56603700	1000	-	.	gene_id "MSTRG.41135"; transcript_id "MSTRG.41135.154"; exon_number "14";
chr12	StringTie	exon	56604217	56604291	1000	-	.	gene_id "MSTRG.41135"; transcript_id "MSTRG.41135.154"; exon_number "15";
chr12	StringTie	exon	56604585	56604799	1000	-	.	gene_id "MSTRG.41135"; transcript_id "MSTRG.41135.154"; exon_number "16";
chr12	StringTie	exon	56605073	56605327	1000	-	.	gene_id "MSTRG.41135"; transcript_id "MSTRG.41135.154"; exon_number "17";
chr12	StringTie	exon	56605830	56606063	1000	-	.	gene_id "MSTRG.41135"; transcript_id "MSTRG.41135.154"; exon_number "18";
chr12	StringTie	exon	56606247	56606312	1000	-	.	gene_id "MSTRG.41135"; transcript_id "MSTRG.41135.154"; exon_number "19";
chr12	StringTie	exon	56606633	56606733	1000	-	.	gene_id "MSTRG.41135"; transcript_id "MSTRG.41135.154"; exon_number "20";
chr12	StringTie	exon	56609736	56609946	1000	-	.	gene_id "MSTRG.41135"; transcript_id "MSTRG.41135.154"; exon_number "21";
chr12	StringTie	exon	56610114	56610215	1000	-	.	gene_id "MSTRG.41135"; transcript_id "MSTRG.41135.154"; exon_number "22";
chr12	StringTie	exon	56610409	56610517	1000	-	.	gene_id "MSTRG.41135"; transcript_id "MSTRG.41135.154"; exon_number "23";
chr12	StringTie	exon	56611573	56611633	1000	-	.	gene_id "MSTRG.41135"; transcript_id "MSTRG.41135.154"; exon_number "24";
chr12	StringTie	exon	56611773	56612246	1000	-	.	gene_id "MSTRG.41135"; transcript_id "MSTRG.41135.154"; exon_number "25";
chr12	StringTie	exon	56613015	56613233	1000	-	.	gene_id "MSTRG.41135"; transcript_id "MSTRG.41135.154"; exon_number "26";
chr12	StringTie	exon	56613953	56614138	1000	-	.	gene_id "MSTRG.41135"; transcript_id "MSTRG.41135.154"; exon_number "27";
chr12	StringTie	exon	56615014	56615607	1000	-	.	gene_id "MSTRG.41135"; transcript_id "MSTRG.41135.154"; exon_number "28";
chr12	StringTie	exon	56617395	56617532	1000	-	.	gene_id "MSTRG.41135"; transcript_id "MSTRG.41135.154"; exon_number "29";
chr12	StringTie	exon	56630776	56630865	1000	-	.	gene_id "MSTRG.41135"; transcript_id "MSTRG.41135.154"; exon_number "30";
chr12	StringTie	exon	56634945	56635205	1000	-	.	gene_id "MSTRG.41135"; transcript_id "MSTRG.41135.154"; exon_number "31";
chr12	StringTie	transcript	56595914	56619237	1000	-	.	gene_id "MSTRG.41135"; transcript_id "MSTRG.41135.155";
chr12	StringTie	exon	56595914	56598783	1000	-	.	gene_id "MSTRG.41135"; transcript_id "MSTRG.41135.155"; exon_number "1";
chr12	StringTie	exon	56598868	56599011	1000	-	.	gene_id "MSTRG.41135"; transcript_id "MSTRG.41135.155"; exon_number "2";
chr12	StringTie	exon	56599129	56599358	1000	-	.	gene_id "MSTRG.41135"; transcript_id "MSTRG.41135.155"; exon_number "3";
chr12	StringTie	exon	56599702	56599848	1000	-	.	gene_id "MSTRG.41135"; transcript_id "MSTRG.41135.155"; exon_number "4";
chr12	StringTie	exon	56599964	56600096	1000	-	.	gene_id "MSTRG.41135"; transcript_id "MSTRG.41135.155"; exon_number "5";
chr12	StringTie	exon	56600201	56600490	1000	-	.	gene_id "MSTRG.41135"; transcript_id "MSTRG.41135.155"; exon_number "6";
chr12	StringTie	exon	56600681	56600832	1000	-	.	gene_id "MSTRG.41135"; transcript_id "MSTRG.41135.155"; exon_number "7";
chr12	StringTie	exon	56600943	56601098	1000	-	.	gene_id "MSTRG.41135"; transcript_id "MSTRG.41135.155"; exon_number "8";
chr12	StringTie	exon	56601180	56601402	1000	-	.	gene_id "MSTRG.41135"; transcript_id "MSTRG.41135.155"; exon_number "9";
chr12	StringTie	exon	56601546	56602192	1000	-	.	gene_id "MSTRG.41135"; transcript_id "MSTRG.41135.155"; exon_number "10";
chr12	StringTie	exon	56602713	56602857	1000	-	.	gene_id "MSTRG.41135"; transcript_id "MSTRG.41135.155"; exon_number "11";
chr12	StringTie	exon	56603359	56603418	1000	-	.	gene_id "MSTRG.41135"; transcript_id "MSTRG.41135.155"; exon_number "12";
chr12	StringTie	exon	56603520	56603700	1000	-	.	gene_id "MSTRG.41135"; transcript_id "MSTRG.41135.155"; exon_number "13";
chr12	StringTie	exon	56604217	56604291	1000	-	.	gene_id "MSTRG.41135"; transcript_id "MSTRG.41135.155"; exon_number "14";
chr12	StringTie	exon	56604585	56604799	1000	-	.	gene_id "MSTRG.41135"; transcript_id "MSTRG.41135.155"; exon_number "15";
chr12	StringTie	exon	56605073	56605327	1000	-	.	gene_id "MSTRG.41135"; transcript_id "MSTRG.41135.155"; exon_number "16";
chr12	StringTie	exon	56605830	56606063	1000	-	.	gene_id "MSTRG.41135"; transcript_id "MSTRG.41135.155"; exon_number "17";
chr12	StringTie	exon	56606247	56606312	1000	-	.	gene_id "MSTRG.41135"; transcript_id "MSTRG.41135.155"; exon_number "18";
chr12	StringTie	exon	56606633	56606733	1000	-	.	gene_id "MSTRG.41135"; transcript_id "MSTRG.41135.155"; exon_number "19";
chr12	StringTie	exon	56609736	56609946	1000	-	.	gene_id "MSTRG.41135"; transcript_id "MSTRG.41135.155"; exon_number "20";
chr12	StringTie	exon	56610114	56610215	1000	-	.	gene_id "MSTRG.41135"; transcript_id "MSTRG.41135.155"; exon_number "21";
chr12	StringTie	exon	56610409	56610517	1000	-	.	gene_id "MSTRG.41135"; transcript_id "MSTRG.41135.155"; exon_number "22";
chr12	StringTie	exon	56611573	56611633	1000	-	.	gene_id "MSTRG.41135"; transcript_id "MSTRG.41135.155"; exon_number "23";
chr12	StringTie	exon	56611773	56612246	1000	-	.	gene_id "MSTRG.41135"; transcript_id "MSTRG.41135.155"; exon_number "24";
chr12	StringTie	exon	56613015	56613233	1000	-	.	gene_id "MSTRG.41135"; transcript_id "MSTRG.41135.155"; exon_number "25";
chr12	StringTie	exon	56613953	56614138	1000	-	.	gene_id "MSTRG.41135"; transcript_id "MSTRG.41135.155"; exon_number "26";
chr12	StringTie	exon	56615014	56615607	1000	-	.	gene_id "MSTRG.41135"; transcript_id "MSTRG.41135.155"; exon_number "27";
chr12	StringTie	exon	56617395	56617532	1000	-	.	gene_id "MSTRG.41135"; transcript_id "MSTRG.41135.155"; exon_number "28";
chr12	StringTie	exon	56619220	56619237	1000	-	.	gene_id "MSTRG.41135"; transcript_id "MSTRG.41135.155"; exon_number "29";
chr12	StringTie	transcript	56595919	56636372	1000	-	.	gene_id "MSTRG.41135"; transcript_id "MSTRG.41135.156";
chr12	StringTie	exon	56595919	56598783	1000	-	.	gene_id "MSTRG.41135"; transcript_id "MSTRG.41135.156"; exon_number "1";
chr12	StringTie	exon	56598868	56599041	1000	-	.	gene_id "MSTRG.41135"; transcript_id "MSTRG.41135.156"; exon_number "2";
chr12	StringTie	exon	56599129	56599355	1000	-	.	gene_id "MSTRG.41135"; transcript_id "MSTRG.41135.156"; exon_number "3";
chr12	StringTie	exon	56599702	56599848	1000	-	.	gene_id "MSTRG.41135"; transcript_id "MSTRG.41135.156"; exon_number "4";
chr12	StringTie	exon	56599964	56600096	1000	-	.	gene_id "MSTRG.41135"; transcript_id "MSTRG.41135.156"; exon_number "5";
chr12	StringTie	exon	56600201	56600490	1000	-	.	gene_id "MSTRG.41135"; transcript_id "MSTRG.41135.156"; exon_number "6";
chr12	StringTie	exon	56600681	56600832	1000	-	.	gene_id "MSTRG.41135"; transcript_id "MSTRG.41135.156"; exon_number "7";
chr12	StringTie	exon	56600943	56601086	1000	-	.	gene_id "MSTRG.41135"; transcript_id "MSTRG.41135.156"; exon_number "8";
chr12	StringTie	exon	56601180	56601402	1000	-	.	gene_id "MSTRG.41135"; transcript_id "MSTRG.41135.156"; exon_number "9";
chr12	StringTie	exon	56601546	56602192	1000	-	.	gene_id "MSTRG.41135"; transcript_id "MSTRG.41135.156"; exon_number "10";
chr12	StringTie	exon	56602713	56602857	1000	-	.	gene_id "MSTRG.41135"; transcript_id "MSTRG.41135.156"; exon_number "11";
chr12	StringTie	exon	56603359	56603418	1000	-	.	gene_id "MSTRG.41135"; transcript_id "MSTRG.41135.156"; exon_number "12";
chr12	StringTie	exon	56603520	56603700	1000	-	.	gene_id "MSTRG.41135"; transcript_id "MSTRG.41135.156"; exon_number "13";
chr12	StringTie	exon	56604217	56604291	1000	-	.	gene_id "MSTRG.41135"; transcript_id "MSTRG.41135.156"; exon_number "14";
chr12	StringTie	exon	56604585	56604799	1000	-	.	gene_id "MSTRG.41135"; transcript_id "MSTRG.41135.156"; exon_number "15";
chr12	StringTie	exon	56605073	56605327	1000	-	.	gene_id "MSTRG.41135"; transcript_id "MSTRG.41135.156"; exon_number "16";
chr12	StringTie	exon	56605830	56606063	1000	-	.	gene_id "MSTRG.41135"; transcript_id "MSTRG.41135.156"; exon_number "17";
chr12	StringTie	exon	56606247	56606312	1000	-	.	gene_id "MSTRG.41135"; transcript_id "MSTRG.41135.156"; exon_number "18";
chr12	StringTie	exon	56606633	56606733	1000	-	.	gene_id "MSTRG.41135"; transcript_id "MSTRG.41135.156"; exon_number "19";
chr12	StringTie	exon	56609736	56609946	1000	-	.	gene_id "MSTRG.41135"; transcript_id "MSTRG.41135.156"; exon_number "20";
chr12	StringTie	exon	56610114	56610215	1000	-	.	gene_id "MSTRG.41135"; transcript_id "MSTRG.41135.156"; exon_number "21";
chr12	StringTie	exon	56610409	56610517	1000	-	.	gene_id "MSTRG.41135"; transcript_id "MSTRG.41135.156"; exon_number "22";
chr12	StringTie	exon	56611573	56611633	1000	-	.	gene_id "MSTRG.41135"; transcript_id "MSTRG.41135.156"; exon_number "23";
chr12	StringTie	exon	56611773	56612246	1000	-	.	gene_id "MSTRG.41135"; transcript_id "MSTRG.41135.156"; exon_number "24";
chr12	StringTie	exon	56613015	56613233	1000	-	.	gene_id "MSTRG.41135"; transcript_id "MSTRG.41135.156"; exon_number "25";
chr12	StringTie	exon	56613953	56614138	1000	-	.	gene_id "MSTRG.41135"; transcript_id "MSTRG.41135.156"; exon_number "26";
chr12	StringTie	exon	56615014	56615128	1000	-	.	gene_id "MSTRG.41135"; transcript_id "MSTRG.41135.156"; exon_number "27";
chr12	StringTie	exon	56615219	56615607	1000	-	.	gene_id "MSTRG.41135"; transcript_id "MSTRG.41135.156"; exon_number "28";
chr12	StringTie	exon	56617395	56617532	1000	-	.	gene_id "MSTRG.41135"; transcript_id "MSTRG.41135.156"; exon_number "29";
chr12	StringTie	exon	56630776	56630865	1000	-	.	gene_id "MSTRG.41135"; transcript_id "MSTRG.41135.156"; exon_number "30";
chr12	StringTie	exon	56636182	56636372	1000	-	.	gene_id "MSTRG.41135"; transcript_id "MSTRG.41135.156"; exon_number "31";
chr12	StringTie	transcript	56595920	56615128	1000	-	.	gene_id "MSTRG.41135"; transcript_id "MSTRG.41135.157";
chr12	StringTie	exon	56595920	56598783	1000	-	.	gene_id "MSTRG.41135"; transcript_id "MSTRG.41135.157"; exon_number "1";
chr12	StringTie	exon	56598868	56599011	1000	-	.	gene_id "MSTRG.41135"; transcript_id "MSTRG.41135.157"; exon_number "2";
chr12	StringTie	exon	56599129	56599355	1000	-	.	gene_id "MSTRG.41135"; transcript_id "MSTRG.41135.157"; exon_number "3";
chr12	StringTie	exon	56599702	56599848	1000	-	.	gene_id "MSTRG.41135"; transcript_id "MSTRG.41135.157"; exon_number "4";
chr12	StringTie	exon	56599964	56600096	1000	-	.	gene_id "MSTRG.41135"; transcript_id "MSTRG.41135.157"; exon_number "5";
chr12	StringTie	exon	56600201	56600490	1000	-	.	gene_id "MSTRG.41135"; transcript_id "MSTRG.41135.157"; exon_number "6";
chr12	StringTie	exon	56600681	56600832	1000	-	.	gene_id "MSTRG.41135"; transcript_id "MSTRG.41135.157"; exon_number "7";
chr12	StringTie	exon	56600943	56601098	1000	-	.	gene_id "MSTRG.41135"; transcript_id "MSTRG.41135.157"; exon_number "8";
chr12	StringTie	exon	56601180	56601402	1000	-	.	gene_id "MSTRG.41135"; transcript_id "MSTRG.41135.157"; exon_number "9";
chr12	StringTie	exon	56601546	56602192	1000	-	.	gene_id "MSTRG.41135"; transcript_id "MSTRG.41135.157"; exon_number "10";
chr12	StringTie	exon	56602713	56602857	1000	-	.	gene_id "MSTRG.41135"; transcript_id "MSTRG.41135.157"; exon_number "11";
chr12	StringTie	exon	56603359	56603418	1000	-	.	gene_id "MSTRG.41135"; transcript_id "MSTRG.41135.157"; exon_number "12";
chr12	StringTie	exon	56603520	56603700	1000	-	.	gene_id "MSTRG.41135"; transcript_id "MSTRG.41135.157"; exon_number "13";
chr12	StringTie	exon	56604217	56604291	1000	-	.	gene_id "MSTRG.41135"; transcript_id "MSTRG.41135.157"; exon_number "14";
chr12	StringTie	exon	56604585	56604799	1000	-	.	gene_id "MSTRG.41135"; transcript_id "MSTRG.41135.157"; exon_number "15";
chr12	StringTie	exon	56605073	56605327	1000	-	.	gene_id "MSTRG.41135"; transcript_id "MSTRG.41135.157"; exon_number "16";
chr12	StringTie	exon	56605830	56606063	1000	-	.	gene_id "MSTRG.41135"; transcript_id "MSTRG.41135.157"; exon_number "17";
chr12	StringTie	exon	56606247	56606312	1000	-	.	gene_id "MSTRG.41135"; transcript_id "MSTRG.41135.157"; exon_number "18";
chr12	StringTie	exon	56606633	56606733	1000	-	.	gene_id "MSTRG.41135"; transcript_id "MSTRG.41135.157"; exon_number "19";
chr12	StringTie	exon	56609736	56609937	1000	-	.	gene_id "MSTRG.41135"; transcript_id "MSTRG.41135.157"; exon_number "20";
chr12	StringTie	exon	56610114	56610215	1000	-	.	gene_id "MSTRG.41135"; transcript_id "MSTRG.41135.157"; exon_number "21";
chr12	StringTie	exon	56610409	56610517	1000	-	.	gene_id "MSTRG.41135"; transcript_id "MSTRG.41135.157"; exon_number "22";
chr12	StringTie	exon	56611573	56611633	1000	-	.	gene_id "MSTRG.41135"; transcript_id "MSTRG.41135.157"; exon_number "23";
chr12	StringTie	exon	56611773	56612246	1000	-	.	gene_id "MSTRG.41135"; transcript_id "MSTRG.41135.157"; exon_number "24";
chr12	StringTie	exon	56613005	56613233	1000	-	.	gene_id "MSTRG.41135"; transcript_id "MSTRG.41135.157"; exon_number "25";
chr12	StringTie	exon	56613953	56614138	1000	-	.	gene_id "MSTRG.41135"; transcript_id "MSTRG.41135.157"; exon_number "26";
chr12	StringTie	exon	56615014	56615128	1000	-	.	gene_id "MSTRG.41135"; transcript_id "MSTRG.41135.157"; exon_number "27";
chr12	StringTie	transcript	56595922	56630155	1000	-	.	gene_id "MSTRG.41135"; transcript_id "MSTRG.41135.158";
chr12	StringTie	exon	56595922	56598783	1000	-	.	gene_id "MSTRG.41135"; transcript_id "MSTRG.41135.158"; exon_number "1";
chr12	StringTie	exon	56598868	56599011	1000	-	.	gene_id "MSTRG.41135"; transcript_id "MSTRG.41135.158"; exon_number "2";
chr12	StringTie	exon	56599129	56599355	1000	-	.	gene_id "MSTRG.41135"; transcript_id "MSTRG.41135.158"; exon_number "3";
chr12	StringTie	exon	56599702	56599848	1000	-	.	gene_id "MSTRG.41135"; transcript_id "MSTRG.41135.158"; exon_number "4";
chr12	StringTie	exon	56599964	56600096	1000	-	.	gene_id "MSTRG.41135"; transcript_id "MSTRG.41135.158"; exon_number "5";
chr12	StringTie	exon	56600201	56600490	1000	-	.	gene_id "MSTRG.41135"; transcript_id "MSTRG.41135.158"; exon_number "6";
chr12	StringTie	exon	56600681	56600832	1000	-	.	gene_id "MSTRG.41135"; transcript_id "MSTRG.41135.158"; exon_number "7";
chr12	StringTie	exon	56600943	56601098	1000	-	.	gene_id "MSTRG.41135"; transcript_id "MSTRG.41135.158"; exon_number "8";
chr12	StringTie	exon	56601180	56601402	1000	-	.	gene_id "MSTRG.41135"; transcript_id "MSTRG.41135.158"; exon_number "9";
chr12	StringTie	exon	56601546	56602192	1000	-	.	gene_id "MSTRG.41135"; transcript_id "MSTRG.41135.158"; exon_number "10";
chr12	StringTie	exon	56602713	56602857	1000	-	.	gene_id "MSTRG.41135"; transcript_id "MSTRG.41135.158"; exon_number "11";
chr12	StringTie	exon	56603359	56603418	1000	-	.	gene_id "MSTRG.41135"; transcript_id "MSTRG.41135.158"; exon_number "12";
chr12	StringTie	exon	56603520	56603700	1000	-	.	gene_id "MSTRG.41135"; transcript_id "MSTRG.41135.158"; exon_number "13";
chr12	StringTie	exon	56604217	56604291	1000	-	.	gene_id "MSTRG.41135"; transcript_id "MSTRG.41135.158"; exon_number "14";
chr12	StringTie	exon	56604585	56604799	1000	-	.	gene_id "MSTRG.41135"; transcript_id "MSTRG.41135.158"; exon_number "15";
chr12	StringTie	exon	56605073	56605327	1000	-	.	gene_id "MSTRG.41135"; transcript_id "MSTRG.41135.158"; exon_number "16";
chr12	StringTie	exon	56605830	56606063	1000	-	.	gene_id "MSTRG.41135"; transcript_id "MSTRG.41135.158"; exon_number "17";
chr12	StringTie	exon	56606247	56606312	1000	-	.	gene_id "MSTRG.41135"; transcript_id "MSTRG.41135.158"; exon_number "18";
chr12	StringTie	exon	56606633	56606733	1000	-	.	gene_id "MSTRG.41135"; transcript_id "MSTRG.41135.158"; exon_number "19";
chr12	StringTie	exon	56609736	56609946	1000	-	.	gene_id "MSTRG.41135"; transcript_id "MSTRG.41135.158"; exon_number "20";
chr12	StringTie	exon	56610114	56610215	1000	-	.	gene_id "MSTRG.41135"; transcript_id "MSTRG.41135.158"; exon_number "21";
chr12	StringTie	exon	56610409	56610517	1000	-	.	gene_id "MSTRG.41135"; transcript_id "MSTRG.41135.158"; exon_number "22";
chr12	StringTie	exon	56611573	56611633	1000	-	.	gene_id "MSTRG.41135"; transcript_id "MSTRG.41135.158"; exon_number "23";
chr12	StringTie	exon	56611773	56612246	1000	-	.	gene_id "MSTRG.41135"; transcript_id "MSTRG.41135.158"; exon_number "24";
chr12	StringTie	exon	56613005	56613233	1000	-	.	gene_id "MSTRG.41135"; transcript_id "MSTRG.41135.158"; exon_number "25";
chr12	StringTie	exon	56613953	56614138	1000	-	.	gene_id "MSTRG.41135"; transcript_id "MSTRG.41135.158"; exon_number "26";
chr12	StringTie	exon	56615014	56615607	1000	-	.	gene_id "MSTRG.41135"; transcript_id "MSTRG.41135.158"; exon_number "27";
chr12	StringTie	exon	56617395	56617532	1000	-	.	gene_id "MSTRG.41135"; transcript_id "MSTRG.41135.158"; exon_number "28";
chr12	StringTie	exon	56630125	56630155	1000	-	.	gene_id "MSTRG.41135"; transcript_id "MSTRG.41135.158"; exon_number "29";
chr12	StringTie	transcript	56595923	56612246	1000	-	.	gene_id "MSTRG.41135"; transcript_id "MSTRG.41135.159";
chr12	StringTie	exon	56595923	56598783	1000	-	.	gene_id "MSTRG.41135"; transcript_id "MSTRG.41135.159"; exon_number "1";
chr12	StringTie	exon	56598868	56599011	1000	-	.	gene_id "MSTRG.41135"; transcript_id "MSTRG.41135.159"; exon_number "2";
chr12	StringTie	exon	56599129	56599355	1000	-	.	gene_id "MSTRG.41135"; transcript_id "MSTRG.41135.159"; exon_number "3";
chr12	StringTie	exon	56599702	56599848	1000	-	.	gene_id "MSTRG.41135"; transcript_id "MSTRG.41135.159"; exon_number "4";
chr12	StringTie	exon	56599964	56600096	1000	-	.	gene_id "MSTRG.41135"; transcript_id "MSTRG.41135.159"; exon_number "5";
chr12	StringTie	exon	56600201	56600519	1000	-	.	gene_id "MSTRG.41135"; transcript_id "MSTRG.41135.159"; exon_number "6";
chr12	StringTie	exon	56600681	56600832	1000	-	.	gene_id "MSTRG.41135"; transcript_id "MSTRG.41135.159"; exon_number "7";
chr12	StringTie	exon	56600943	56601086	1000	-	.	gene_id "MSTRG.41135"; transcript_id "MSTRG.41135.159"; exon_number "8";
chr12	StringTie	exon	56601180	56601402	1000	-	.	gene_id "MSTRG.41135"; transcript_id "MSTRG.41135.159"; exon_number "9";
chr12	StringTie	exon	56601546	56602192	1000	-	.	gene_id "MSTRG.41135"; transcript_id "MSTRG.41135.159"; exon_number "10";
chr12	StringTie	exon	56602713	56602857	1000	-	.	gene_id "MSTRG.41135"; transcript_id "MSTRG.41135.159"; exon_number "11";
chr12	StringTie	exon	56603359	56603418	1000	-	.	gene_id "MSTRG.41135"; transcript_id "MSTRG.41135.159"; exon_number "12";
chr12	StringTie	exon	56603520	56603700	1000	-	.	gene_id "MSTRG.41135"; transcript_id "MSTRG.41135.159"; exon_number "13";
chr12	StringTie	exon	56604217	56604291	1000	-	.	gene_id "MSTRG.41135"; transcript_id "MSTRG.41135.159"; exon_number "14";
chr12	StringTie	exon	56604585	56604799	1000	-	.	gene_id "MSTRG.41135"; transcript_id "MSTRG.41135.159"; exon_number "15";
chr12	StringTie	exon	56605073	56605327	1000	-	.	gene_id "MSTRG.41135"; transcript_id "MSTRG.41135.159"; exon_number "16";
chr12	StringTie	exon	56605830	56606063	1000	-	.	gene_id "MSTRG.41135"; transcript_id "MSTRG.41135.159"; exon_number "17";
chr12	StringTie	exon	56606247	56606312	1000	-	.	gene_id "MSTRG.41135"; transcript_id "MSTRG.41135.159"; exon_number "18";
chr12	StringTie	exon	56606633	56606733	1000	-	.	gene_id "MSTRG.41135"; transcript_id "MSTRG.41135.159"; exon_number "19";
chr12	StringTie	exon	56609736	56609946	1000	-	.	gene_id "MSTRG.41135"; transcript_id "MSTRG.41135.159"; exon_number "20";
chr12	StringTie	exon	56610114	56610215	1000	-	.	gene_id "MSTRG.41135"; transcript_id "MSTRG.41135.159"; exon_number "21";
chr12	StringTie	exon	56610409	56610517	1000	-	.	gene_id "MSTRG.41135"; transcript_id "MSTRG.41135.159"; exon_number "22";
chr12	StringTie	exon	56611573	56611633	1000	-	.	gene_id "MSTRG.41135"; transcript_id "MSTRG.41135.159"; exon_number "23";
chr12	StringTie	exon	56611773	56612246	1000	-	.	gene_id "MSTRG.41135"; transcript_id "MSTRG.41135.159"; exon_number "24";
chr12	StringTie	transcript	56589027	56636889	1000	-	.	gene_id "MSTRG.41135"; transcript_id "MSTRG.41135.16";
chr12	StringTie	exon	56589027	56598783	1000	-	.	gene_id "MSTRG.41135"; transcript_id "MSTRG.41135.16"; exon_number "1";
chr12	StringTie	exon	56598868	56599011	1000	-	.	gene_id "MSTRG.41135"; transcript_id "MSTRG.41135.16"; exon_number "2";
chr12	StringTie	exon	56599129	56599358	1000	-	.	gene_id "MSTRG.41135"; transcript_id "MSTRG.41135.16"; exon_number "3";
chr12	StringTie	exon	56599702	56599848	1000	-	.	gene_id "MSTRG.41135"; transcript_id "MSTRG.41135.16"; exon_number "4";
chr12	StringTie	exon	56599964	56600096	1000	-	.	gene_id "MSTRG.41135"; transcript_id "MSTRG.41135.16"; exon_number "5";
chr12	StringTie	exon	56600201	56600490	1000	-	.	gene_id "MSTRG.41135"; transcript_id "MSTRG.41135.16"; exon_number "6";
chr12	StringTie	exon	56600681	56600832	1000	-	.	gene_id "MSTRG.41135"; transcript_id "MSTRG.41135.16"; exon_number "7";
chr12	StringTie	exon	56600943	56601098	1000	-	.	gene_id "MSTRG.41135"; transcript_id "MSTRG.41135.16"; exon_number "8";
chr12	StringTie	exon	56601180	56601402	1000	-	.	gene_id "MSTRG.41135"; transcript_id "MSTRG.41135.16"; exon_number "9";
chr12	StringTie	exon	56601546	56602192	1000	-	.	gene_id "MSTRG.41135"; transcript_id "MSTRG.41135.16"; exon_number "10";
chr12	StringTie	exon	56602713	56602857	1000	-	.	gene_id "MSTRG.41135"; transcript_id "MSTRG.41135.16"; exon_number "11";
chr12	StringTie	exon	56603359	56603418	1000	-	.	gene_id "MSTRG.41135"; transcript_id "MSTRG.41135.16"; exon_number "12";
chr12	StringTie	exon	56603520	56603700	1000	-	.	gene_id "MSTRG.41135"; transcript_id "MSTRG.41135.16"; exon_number "13";
chr12	StringTie	exon	56604217	56604291	1000	-	.	gene_id "MSTRG.41135"; transcript_id "MSTRG.41135.16"; exon_number "14";
chr12	StringTie	exon	56604585	56604799	1000	-	.	gene_id "MSTRG.41135"; transcript_id "MSTRG.41135.16"; exon_number "15";
chr12	StringTie	exon	56605073	56605327	1000	-	.	gene_id "MSTRG.41135"; transcript_id "MSTRG.41135.16"; exon_number "16";
chr12	StringTie	exon	56605830	56606063	1000	-	.	gene_id "MSTRG.41135"; transcript_id "MSTRG.41135.16"; exon_number "17";
chr12	StringTie	exon	56606247	56606312	1000	-	.	gene_id "MSTRG.41135"; transcript_id "MSTRG.41135.16"; exon_number "18";
chr12	StringTie	exon	56606633	56606733	1000	-	.	gene_id "MSTRG.41135"; transcript_id "MSTRG.41135.16"; exon_number "19";
chr12	StringTie	exon	56609736	56609946	1000	-	.	gene_id "MSTRG.41135"; transcript_id "MSTRG.41135.16"; exon_number "20";
chr12	StringTie	exon	56610114	56610215	1000	-	.	gene_id "MSTRG.41135"; transcript_id "MSTRG.41135.16"; exon_number "21";
chr12	StringTie	exon	56610409	56610517	1000	-	.	gene_id "MSTRG.41135"; transcript_id "MSTRG.41135.16"; exon_number "22";
chr12	StringTie	exon	56611573	56611633	1000	-	.	gene_id "MSTRG.41135"; transcript_id "MSTRG.41135.16"; exon_number "23";
chr12	StringTie	exon	56611773	56612246	1000	-	.	gene_id "MSTRG.41135"; transcript_id "MSTRG.41135.16"; exon_number "24";
chr12	StringTie	exon	56613015	56613233	1000	-	.	gene_id "MSTRG.41135"; transcript_id "MSTRG.41135.16"; exon_number "25";
chr12	StringTie	exon	56613953	56614138	1000	-	.	gene_id "MSTRG.41135"; transcript_id "MSTRG.41135.16"; exon_number "26";
chr12	StringTie	exon	56615014	56615607	1000	-	.	gene_id "MSTRG.41135"; transcript_id "MSTRG.41135.16"; exon_number "27";
chr12	StringTie	exon	56617395	56617532	1000	-	.	gene_id "MSTRG.41135"; transcript_id "MSTRG.41135.16"; exon_number "28";
chr12	StringTie	exon	56630125	56630865	1000	-	.	gene_id "MSTRG.41135"; transcript_id "MSTRG.41135.16"; exon_number "29";
chr12	StringTie	exon	56636182	56636293	1000	-	.	gene_id "MSTRG.41135"; transcript_id "MSTRG.41135.16"; exon_number "30";
chr12	StringTie	exon	56636729	56636889	1000	-	.	gene_id "MSTRG.41135"; transcript_id "MSTRG.41135.16"; exon_number "31";
chr12	StringTie	transcript	56595926	56636359	1000	-	.	gene_id "MSTRG.41135"; transcript_id "MSTRG.41135.160";
chr12	StringTie	exon	56595926	56598783	1000	-	.	gene_id "MSTRG.41135"; transcript_id "MSTRG.41135.160"; exon_number "1";
chr12	StringTie	exon	56598868	56599011	1000	-	.	gene_id "MSTRG.41135"; transcript_id "MSTRG.41135.160"; exon_number "2";
chr12	StringTie	exon	56599129	56599358	1000	-	.	gene_id "MSTRG.41135"; transcript_id "MSTRG.41135.160"; exon_number "3";
chr12	StringTie	exon	56599702	56599848	1000	-	.	gene_id "MSTRG.41135"; transcript_id "MSTRG.41135.160"; exon_number "4";
chr12	StringTie	exon	56599964	56600096	1000	-	.	gene_id "MSTRG.41135"; transcript_id "MSTRG.41135.160"; exon_number "5";
chr12	StringTie	exon	56600201	56600490	1000	-	.	gene_id "MSTRG.41135"; transcript_id "MSTRG.41135.160"; exon_number "6";
chr12	StringTie	exon	56600681	56600832	1000	-	.	gene_id "MSTRG.41135"; transcript_id "MSTRG.41135.160"; exon_number "7";
chr12	StringTie	exon	56600943	56601098	1000	-	.	gene_id "MSTRG.41135"; transcript_id "MSTRG.41135.160"; exon_number "8";
chr12	StringTie	exon	56601180	56601402	1000	-	.	gene_id "MSTRG.41135"; transcript_id "MSTRG.41135.160"; exon_number "9";
chr12	StringTie	exon	56601546	56602192	1000	-	.	gene_id "MSTRG.41135"; transcript_id "MSTRG.41135.160"; exon_number "10";
chr12	StringTie	exon	56602713	56602857	1000	-	.	gene_id "MSTRG.41135"; transcript_id "MSTRG.41135.160"; exon_number "11";
chr12	StringTie	exon	56603359	56603418	1000	-	.	gene_id "MSTRG.41135"; transcript_id "MSTRG.41135.160"; exon_number "12";
chr12	StringTie	exon	56603520	56603700	1000	-	.	gene_id "MSTRG.41135"; transcript_id "MSTRG.41135.160"; exon_number "13";
chr12	StringTie	exon	56604217	56604291	1000	-	.	gene_id "MSTRG.41135"; transcript_id "MSTRG.41135.160"; exon_number "14";
chr12	StringTie	exon	56604585	56604890	1000	-	.	gene_id "MSTRG.41135"; transcript_id "MSTRG.41135.160"; exon_number "15";
chr12	StringTie	exon	56605073	56605327	1000	-	.	gene_id "MSTRG.41135"; transcript_id "MSTRG.41135.160"; exon_number "16";
chr12	StringTie	exon	56605830	56606063	1000	-	.	gene_id "MSTRG.41135"; transcript_id "MSTRG.41135.160"; exon_number "17";
chr12	StringTie	exon	56606247	56606312	1000	-	.	gene_id "MSTRG.41135"; transcript_id "MSTRG.41135.160"; exon_number "18";
chr12	StringTie	exon	56606633	56606733	1000	-	.	gene_id "MSTRG.41135"; transcript_id "MSTRG.41135.160"; exon_number "19";
chr12	StringTie	exon	56609736	56609946	1000	-	.	gene_id "MSTRG.41135"; transcript_id "MSTRG.41135.160"; exon_number "20";
chr12	StringTie	exon	56610114	56610215	1000	-	.	gene_id "MSTRG.41135"; transcript_id "MSTRG.41135.160"; exon_number "21";
chr12	StringTie	exon	56610409	56610517	1000	-	.	gene_id "MSTRG.41135"; transcript_id "MSTRG.41135.160"; exon_number "22";
chr12	StringTie	exon	56611573	56611633	1000	-	.	gene_id "MSTRG.41135"; transcript_id "MSTRG.41135.160"; exon_number "23";
chr12	StringTie	exon	56611773	56612246	1000	-	.	gene_id "MSTRG.41135"; transcript_id "MSTRG.41135.160"; exon_number "24";
chr12	StringTie	exon	56613005	56613233	1000	-	.	gene_id "MSTRG.41135"; transcript_id "MSTRG.41135.160"; exon_number "25";
chr12	StringTie	exon	56613953	56614138	1000	-	.	gene_id "MSTRG.41135"; transcript_id "MSTRG.41135.160"; exon_number "26";
chr12	StringTie	exon	56615014	56615607	1000	-	.	gene_id "MSTRG.41135"; transcript_id "MSTRG.41135.160"; exon_number "27";
chr12	StringTie	exon	56617395	56617532	1000	-	.	gene_id "MSTRG.41135"; transcript_id "MSTRG.41135.160"; exon_number "28";
chr12	StringTie	exon	56630776	56630865	1000	-	.	gene_id "MSTRG.41135"; transcript_id "MSTRG.41135.160"; exon_number "29";
chr12	StringTie	exon	56636182	56636359	1000	-	.	gene_id "MSTRG.41135"; transcript_id "MSTRG.41135.160"; exon_number "30";
chr12	StringTie	transcript	56599964	56630313	1000	-	.	gene_id "MSTRG.41135"; transcript_id "MSTRG.41135.164";
chr12	StringTie	exon	56599964	56600117	1000	-	.	gene_id "MSTRG.41135"; transcript_id "MSTRG.41135.164"; exon_number "1";
chr12	StringTie	exon	56600201	56600490	1000	-	.	gene_id "MSTRG.41135"; transcript_id "MSTRG.41135.164"; exon_number "2";
chr12	StringTie	exon	56600681	56600832	1000	-	.	gene_id "MSTRG.41135"; transcript_id "MSTRG.41135.164"; exon_number "3";
chr12	StringTie	exon	56600943	56601098	1000	-	.	gene_id "MSTRG.41135"; transcript_id "MSTRG.41135.164"; exon_number "4";
chr12	StringTie	exon	56601180	56601402	1000	-	.	gene_id "MSTRG.41135"; transcript_id "MSTRG.41135.164"; exon_number "5";
chr12	StringTie	exon	56601546	56602192	1000	-	.	gene_id "MSTRG.41135"; transcript_id "MSTRG.41135.164"; exon_number "6";
chr12	StringTie	exon	56602713	56602857	1000	-	.	gene_id "MSTRG.41135"; transcript_id "MSTRG.41135.164"; exon_number "7";
chr12	StringTie	exon	56603359	56603418	1000	-	.	gene_id "MSTRG.41135"; transcript_id "MSTRG.41135.164"; exon_number "8";
chr12	StringTie	exon	56603520	56603700	1000	-	.	gene_id "MSTRG.41135"; transcript_id "MSTRG.41135.164"; exon_number "9";
chr12	StringTie	exon	56604217	56604291	1000	-	.	gene_id "MSTRG.41135"; transcript_id "MSTRG.41135.164"; exon_number "10";
chr12	StringTie	exon	56604585	56604799	1000	-	.	gene_id "MSTRG.41135"; transcript_id "MSTRG.41135.164"; exon_number "11";
chr12	StringTie	exon	56605073	56605327	1000	-	.	gene_id "MSTRG.41135"; transcript_id "MSTRG.41135.164"; exon_number "12";
chr12	StringTie	exon	56605830	56606063	1000	-	.	gene_id "MSTRG.41135"; transcript_id "MSTRG.41135.164"; exon_number "13";
chr12	StringTie	exon	56606247	56606312	1000	-	.	gene_id "MSTRG.41135"; transcript_id "MSTRG.41135.164"; exon_number "14";
chr12	StringTie	exon	56606633	56606733	1000	-	.	gene_id "MSTRG.41135"; transcript_id "MSTRG.41135.164"; exon_number "15";
chr12	StringTie	exon	56609736	56609946	1000	-	.	gene_id "MSTRG.41135"; transcript_id "MSTRG.41135.164"; exon_number "16";
chr12	StringTie	exon	56610114	56610215	1000	-	.	gene_id "MSTRG.41135"; transcript_id "MSTRG.41135.164"; exon_number "17";
chr12	StringTie	exon	56610409	56610517	1000	-	.	gene_id "MSTRG.41135"; transcript_id "MSTRG.41135.164"; exon_number "18";
chr12	StringTie	exon	56611573	56611633	1000	-	.	gene_id "MSTRG.41135"; transcript_id "MSTRG.41135.164"; exon_number "19";
chr12	StringTie	exon	56611773	56612246	1000	-	.	gene_id "MSTRG.41135"; transcript_id "MSTRG.41135.164"; exon_number "20";
chr12	StringTie	exon	56613015	56613233	1000	-	.	gene_id "MSTRG.41135"; transcript_id "MSTRG.41135.164"; exon_number "21";
chr12	StringTie	exon	56613953	56614138	1000	-	.	gene_id "MSTRG.41135"; transcript_id "MSTRG.41135.164"; exon_number "22";
chr12	StringTie	exon	56615014	56615607	1000	-	.	gene_id "MSTRG.41135"; transcript_id "MSTRG.41135.164"; exon_number "23";
chr12	StringTie	exon	56617395	56617532	1000	-	.	gene_id "MSTRG.41135"; transcript_id "MSTRG.41135.164"; exon_number "24";
chr12	StringTie	exon	56630125	56630313	1000	-	.	gene_id "MSTRG.41135"; transcript_id "MSTRG.41135.164"; exon_number "25";
chr12	StringTie	transcript	56600201	56630353	1000	-	.	gene_id "MSTRG.41135"; transcript_id "MSTRG.41135.165";
chr12	StringTie	exon	56600201	56600490	1000	-	.	gene_id "MSTRG.41135"; transcript_id "MSTRG.41135.165"; exon_number "1";
chr12	StringTie	exon	56600681	56600832	1000	-	.	gene_id "MSTRG.41135"; transcript_id "MSTRG.41135.165"; exon_number "2";
chr12	StringTie	exon	56600943	56601098	1000	-	.	gene_id "MSTRG.41135"; transcript_id "MSTRG.41135.165"; exon_number "3";
chr12	StringTie	exon	56601180	56601402	1000	-	.	gene_id "MSTRG.41135"; transcript_id "MSTRG.41135.165"; exon_number "4";
chr12	StringTie	exon	56601546	56602192	1000	-	.	gene_id "MSTRG.41135"; transcript_id "MSTRG.41135.165"; exon_number "5";
chr12	StringTie	exon	56602713	56602857	1000	-	.	gene_id "MSTRG.41135"; transcript_id "MSTRG.41135.165"; exon_number "6";
chr12	StringTie	exon	56603359	56603418	1000	-	.	gene_id "MSTRG.41135"; transcript_id "MSTRG.41135.165"; exon_number "7";
chr12	StringTie	exon	56603520	56603700	1000	-	.	gene_id "MSTRG.41135"; transcript_id "MSTRG.41135.165"; exon_number "8";
chr12	StringTie	exon	56604217	56604291	1000	-	.	gene_id "MSTRG.41135"; transcript_id "MSTRG.41135.165"; exon_number "9";
chr12	StringTie	exon	56604585	56604799	1000	-	.	gene_id "MSTRG.41135"; transcript_id "MSTRG.41135.165"; exon_number "10";
chr12	StringTie	exon	56605073	56605327	1000	-	.	gene_id "MSTRG.41135"; transcript_id "MSTRG.41135.165"; exon_number "11";
chr12	StringTie	exon	56605827	56606063	1000	-	.	gene_id "MSTRG.41135"; transcript_id "MSTRG.41135.165"; exon_number "12";
chr12	StringTie	exon	56606247	56606312	1000	-	.	gene_id "MSTRG.41135"; transcript_id "MSTRG.41135.165"; exon_number "13";
chr12	StringTie	exon	56606633	56606733	1000	-	.	gene_id "MSTRG.41135"; transcript_id "MSTRG.41135.165"; exon_number "14";
chr12	StringTie	exon	56609736	56609937	1000	-	.	gene_id "MSTRG.41135"; transcript_id "MSTRG.41135.165"; exon_number "15";
chr12	StringTie	exon	56610114	56610215	1000	-	.	gene_id "MSTRG.41135"; transcript_id "MSTRG.41135.165"; exon_number "16";
chr12	StringTie	exon	56610409	56610517	1000	-	.	gene_id "MSTRG.41135"; transcript_id "MSTRG.41135.165"; exon_number "17";
chr12	StringTie	exon	56611573	56611633	1000	-	.	gene_id "MSTRG.41135"; transcript_id "MSTRG.41135.165"; exon_number "18";
chr12	StringTie	exon	56611773	56612246	1000	-	.	gene_id "MSTRG.41135"; transcript_id "MSTRG.41135.165"; exon_number "19";
chr12	StringTie	exon	56613015	56613233	1000	-	.	gene_id "MSTRG.41135"; transcript_id "MSTRG.41135.165"; exon_number "20";
chr12	StringTie	exon	56613953	56614138	1000	-	.	gene_id "MSTRG.41135"; transcript_id "MSTRG.41135.165"; exon_number "21";
chr12	StringTie	exon	56615014	56615607	1000	-	.	gene_id "MSTRG.41135"; transcript_id "MSTRG.41135.165"; exon_number "22";
chr12	StringTie	exon	56617395	56617532	1000	-	.	gene_id "MSTRG.41135"; transcript_id "MSTRG.41135.165"; exon_number "23";
chr12	StringTie	exon	56630125	56630353	1000	-	.	gene_id "MSTRG.41135"; transcript_id "MSTRG.41135.165"; exon_number "24";
chr12	StringTie	transcript	56600201	56636350	1000	-	.	gene_id "MSTRG.41135"; transcript_id "MSTRG.41135.166";
chr12	StringTie	exon	56600201	56600490	1000	-	.	gene_id "MSTRG.41135"; transcript_id "MSTRG.41135.166"; exon_number "1";
chr12	StringTie	exon	56600681	56600832	1000	-	.	gene_id "MSTRG.41135"; transcript_id "MSTRG.41135.166"; exon_number "2";
chr12	StringTie	exon	56600943	56601086	1000	-	.	gene_id "MSTRG.41135"; transcript_id "MSTRG.41135.166"; exon_number "3";
chr12	StringTie	exon	56601180	56601394	1000	-	.	gene_id "MSTRG.41135"; transcript_id "MSTRG.41135.166"; exon_number "4";
chr12	StringTie	exon	56601546	56602192	1000	-	.	gene_id "MSTRG.41135"; transcript_id "MSTRG.41135.166"; exon_number "5";
chr12	StringTie	exon	56602713	56602857	1000	-	.	gene_id "MSTRG.41135"; transcript_id "MSTRG.41135.166"; exon_number "6";
chr12	StringTie	exon	56603359	56603418	1000	-	.	gene_id "MSTRG.41135"; transcript_id "MSTRG.41135.166"; exon_number "7";
chr12	StringTie	exon	56603520	56603700	1000	-	.	gene_id "MSTRG.41135"; transcript_id "MSTRG.41135.166"; exon_number "8";
chr12	StringTie	exon	56604217	56604291	1000	-	.	gene_id "MSTRG.41135"; transcript_id "MSTRG.41135.166"; exon_number "9";
chr12	StringTie	exon	56604585	56604799	1000	-	.	gene_id "MSTRG.41135"; transcript_id "MSTRG.41135.166"; exon_number "10";
chr12	StringTie	exon	56605073	56605327	1000	-	.	gene_id "MSTRG.41135"; transcript_id "MSTRG.41135.166"; exon_number "11";
chr12	StringTie	exon	56605830	56606063	1000	-	.	gene_id "MSTRG.41135"; transcript_id "MSTRG.41135.166"; exon_number "12";
chr12	StringTie	exon	56606247	56606312	1000	-	.	gene_id "MSTRG.41135"; transcript_id "MSTRG.41135.166"; exon_number "13";
chr12	StringTie	exon	56606633	56606733	1000	-	.	gene_id "MSTRG.41135"; transcript_id "MSTRG.41135.166"; exon_number "14";
chr12	StringTie	exon	56609736	56609946	1000	-	.	gene_id "MSTRG.41135"; transcript_id "MSTRG.41135.166"; exon_number "15";
chr12	StringTie	exon	56610114	56610215	1000	-	.	gene_id "MSTRG.41135"; transcript_id "MSTRG.41135.166"; exon_number "16";
chr12	StringTie	exon	56610409	56610517	1000	-	.	gene_id "MSTRG.41135"; transcript_id "MSTRG.41135.166"; exon_number "17";
chr12	StringTie	exon	56611573	56611633	1000	-	.	gene_id "MSTRG.41135"; transcript_id "MSTRG.41135.166"; exon_number "18";
chr12	StringTie	exon	56611773	56612246	1000	-	.	gene_id "MSTRG.41135"; transcript_id "MSTRG.41135.166"; exon_number "19";
chr12	StringTie	exon	56613015	56613233	1000	-	.	gene_id "MSTRG.41135"; transcript_id "MSTRG.41135.166"; exon_number "20";
chr12	StringTie	exon	56613953	56614138	1000	-	.	gene_id "MSTRG.41135"; transcript_id "MSTRG.41135.166"; exon_number "21";
chr12	StringTie	exon	56615014	56615607	1000	-	.	gene_id "MSTRG.41135"; transcript_id "MSTRG.41135.166"; exon_number "22";
chr12	StringTie	exon	56617395	56617532	1000	-	.	gene_id "MSTRG.41135"; transcript_id "MSTRG.41135.166"; exon_number "23";
chr12	StringTie	exon	56630776	56630865	1000	-	.	gene_id "MSTRG.41135"; transcript_id "MSTRG.41135.166"; exon_number "24";
chr12	StringTie	exon	56636182	56636350	1000	-	.	gene_id "MSTRG.41135"; transcript_id "MSTRG.41135.166"; exon_number "25";
chr12	StringTie	transcript	56600201	56636366	1000	-	.	gene_id "MSTRG.41135"; transcript_id "MSTRG.41135.167";
chr12	StringTie	exon	56600201	56600519	1000	-	.	gene_id "MSTRG.41135"; transcript_id "MSTRG.41135.167"; exon_number "1";
chr12	StringTie	exon	56600681	56600832	1000	-	.	gene_id "MSTRG.41135"; transcript_id "MSTRG.41135.167"; exon_number "2";
chr12	StringTie	exon	56600943	56601098	1000	-	.	gene_id "MSTRG.41135"; transcript_id "MSTRG.41135.167"; exon_number "3";
chr12	StringTie	exon	56601180	56601402	1000	-	.	gene_id "MSTRG.41135"; transcript_id "MSTRG.41135.167"; exon_number "4";
chr12	StringTie	exon	56601546	56602192	1000	-	.	gene_id "MSTRG.41135"; transcript_id "MSTRG.41135.167"; exon_number "5";
chr12	StringTie	exon	56602713	56602857	1000	-	.	gene_id "MSTRG.41135"; transcript_id "MSTRG.41135.167"; exon_number "6";
chr12	StringTie	exon	56603359	56603418	1000	-	.	gene_id "MSTRG.41135"; transcript_id "MSTRG.41135.167"; exon_number "7";
chr12	StringTie	exon	56603520	56603700	1000	-	.	gene_id "MSTRG.41135"; transcript_id "MSTRG.41135.167"; exon_number "8";
chr12	StringTie	exon	56604217	56604291	1000	-	.	gene_id "MSTRG.41135"; transcript_id "MSTRG.41135.167"; exon_number "9";
chr12	StringTie	exon	56604585	56604799	1000	-	.	gene_id "MSTRG.41135"; transcript_id "MSTRG.41135.167"; exon_number "10";
chr12	StringTie	exon	56605073	56605327	1000	-	.	gene_id "MSTRG.41135"; transcript_id "MSTRG.41135.167"; exon_number "11";
chr12	StringTie	exon	56605830	56606063	1000	-	.	gene_id "MSTRG.41135"; transcript_id "MSTRG.41135.167"; exon_number "12";
chr12	StringTie	exon	56606247	56606312	1000	-	.	gene_id "MSTRG.41135"; transcript_id "MSTRG.41135.167"; exon_number "13";
chr12	StringTie	exon	56606633	56606733	1000	-	.	gene_id "MSTRG.41135"; transcript_id "MSTRG.41135.167"; exon_number "14";
chr12	StringTie	exon	56609736	56609946	1000	-	.	gene_id "MSTRG.41135"; transcript_id "MSTRG.41135.167"; exon_number "15";
chr12	StringTie	exon	56610114	56610215	1000	-	.	gene_id "MSTRG.41135"; transcript_id "MSTRG.41135.167"; exon_number "16";
chr12	StringTie	exon	56610409	56610517	1000	-	.	gene_id "MSTRG.41135"; transcript_id "MSTRG.41135.167"; exon_number "17";
chr12	StringTie	exon	56611573	56611633	1000	-	.	gene_id "MSTRG.41135"; transcript_id "MSTRG.41135.167"; exon_number "18";
chr12	StringTie	exon	56611773	56612246	1000	-	.	gene_id "MSTRG.41135"; transcript_id "MSTRG.41135.167"; exon_number "19";
chr12	StringTie	exon	56613015	56613233	1000	-	.	gene_id "MSTRG.41135"; transcript_id "MSTRG.41135.167"; exon_number "20";
chr12	StringTie	exon	56613953	56614138	1000	-	.	gene_id "MSTRG.41135"; transcript_id "MSTRG.41135.167"; exon_number "21";
chr12	StringTie	exon	56615014	56615128	1000	-	.	gene_id "MSTRG.41135"; transcript_id "MSTRG.41135.167"; exon_number "22";
chr12	StringTie	exon	56615219	56615607	1000	-	.	gene_id "MSTRG.41135"; transcript_id "MSTRG.41135.167"; exon_number "23";
chr12	StringTie	exon	56617395	56617532	1000	-	.	gene_id "MSTRG.41135"; transcript_id "MSTRG.41135.167"; exon_number "24";
chr12	StringTie	exon	56630776	56630865	1000	-	.	gene_id "MSTRG.41135"; transcript_id "MSTRG.41135.167"; exon_number "25";
chr12	StringTie	exon	56636182	56636366	1000	-	.	gene_id "MSTRG.41135"; transcript_id "MSTRG.41135.167"; exon_number "26";
chr12	StringTie	transcript	56600681	56615128	1000	-	.	gene_id "MSTRG.41135"; transcript_id "MSTRG.41135.169";
chr12	StringTie	exon	56600681	56600832	1000	-	.	gene_id "MSTRG.41135"; transcript_id "MSTRG.41135.169"; exon_number "1";
chr12	StringTie	exon	56600943	56601086	1000	-	.	gene_id "MSTRG.41135"; transcript_id "MSTRG.41135.169"; exon_number "2";
chr12	StringTie	exon	56601180	56601402	1000	-	.	gene_id "MSTRG.41135"; transcript_id "MSTRG.41135.169"; exon_number "3";
chr12	StringTie	exon	56601546	56602192	1000	-	.	gene_id "MSTRG.41135"; transcript_id "MSTRG.41135.169"; exon_number "4";
chr12	StringTie	exon	56602713	56602857	1000	-	.	gene_id "MSTRG.41135"; transcript_id "MSTRG.41135.169"; exon_number "5";
chr12	StringTie	exon	56603359	56603418	1000	-	.	gene_id "MSTRG.41135"; transcript_id "MSTRG.41135.169"; exon_number "6";
chr12	StringTie	exon	56603520	56603700	1000	-	.	gene_id "MSTRG.41135"; transcript_id "MSTRG.41135.169"; exon_number "7";
chr12	StringTie	exon	56604217	56604291	1000	-	.	gene_id "MSTRG.41135"; transcript_id "MSTRG.41135.169"; exon_number "8";
chr12	StringTie	exon	56604585	56604799	1000	-	.	gene_id "MSTRG.41135"; transcript_id "MSTRG.41135.169"; exon_number "9";
chr12	StringTie	exon	56605073	56605327	1000	-	.	gene_id "MSTRG.41135"; transcript_id "MSTRG.41135.169"; exon_number "10";
chr12	StringTie	exon	56605827	56606063	1000	-	.	gene_id "MSTRG.41135"; transcript_id "MSTRG.41135.169"; exon_number "11";
chr12	StringTie	exon	56606247	56606312	1000	-	.	gene_id "MSTRG.41135"; transcript_id "MSTRG.41135.169"; exon_number "12";
chr12	StringTie	exon	56606633	56606733	1000	-	.	gene_id "MSTRG.41135"; transcript_id "MSTRG.41135.169"; exon_number "13";
chr12	StringTie	exon	56609736	56609946	1000	-	.	gene_id "MSTRG.41135"; transcript_id "MSTRG.41135.169"; exon_number "14";
chr12	StringTie	exon	56610114	56610215	1000	-	.	gene_id "MSTRG.41135"; transcript_id "MSTRG.41135.169"; exon_number "15";
chr12	StringTie	exon	56610409	56610517	1000	-	.	gene_id "MSTRG.41135"; transcript_id "MSTRG.41135.169"; exon_number "16";
chr12	StringTie	exon	56611573	56611633	1000	-	.	gene_id "MSTRG.41135"; transcript_id "MSTRG.41135.169"; exon_number "17";
chr12	StringTie	exon	56611773	56612246	1000	-	.	gene_id "MSTRG.41135"; transcript_id "MSTRG.41135.169"; exon_number "18";
chr12	StringTie	exon	56613015	56613233	1000	-	.	gene_id "MSTRG.41135"; transcript_id "MSTRG.41135.169"; exon_number "19";
chr12	StringTie	exon	56613953	56614138	1000	-	.	gene_id "MSTRG.41135"; transcript_id "MSTRG.41135.169"; exon_number "20";
chr12	StringTie	exon	56615014	56615128	1000	-	.	gene_id "MSTRG.41135"; transcript_id "MSTRG.41135.169"; exon_number "21";
chr12	StringTie	transcript	56589028	56637001	1000	-	.	gene_id "MSTRG.41135"; transcript_id "MSTRG.41135.17";
chr12	StringTie	exon	56589028	56594596	1000	-	.	gene_id "MSTRG.41135"; transcript_id "MSTRG.41135.17"; exon_number "1";
chr12	StringTie	exon	56594687	56594826	1000	-	.	gene_id "MSTRG.41135"; transcript_id "MSTRG.41135.17"; exon_number "2";
chr12	StringTie	exon	56595506	56598783	1000	-	.	gene_id "MSTRG.41135"; transcript_id "MSTRG.41135.17"; exon_number "3";
chr12	StringTie	exon	56598868	56599011	1000	-	.	gene_id "MSTRG.41135"; transcript_id "MSTRG.41135.17"; exon_number "4";
chr12	StringTie	exon	56599129	56599358	1000	-	.	gene_id "MSTRG.41135"; transcript_id "MSTRG.41135.17"; exon_number "5";
chr12	StringTie	exon	56599702	56599848	1000	-	.	gene_id "MSTRG.41135"; transcript_id "MSTRG.41135.17"; exon_number "6";
chr12	StringTie	exon	56599964	56600096	1000	-	.	gene_id "MSTRG.41135"; transcript_id "MSTRG.41135.17"; exon_number "7";
chr12	StringTie	exon	56600201	56600490	1000	-	.	gene_id "MSTRG.41135"; transcript_id "MSTRG.41135.17"; exon_number "8";
chr12	StringTie	exon	56600681	56600832	1000	-	.	gene_id "MSTRG.41135"; transcript_id "MSTRG.41135.17"; exon_number "9";
chr12	StringTie	exon	56600943	56601098	1000	-	.	gene_id "MSTRG.41135"; transcript_id "MSTRG.41135.17"; exon_number "10";
chr12	StringTie	exon	56601180	56601402	1000	-	.	gene_id "MSTRG.41135"; transcript_id "MSTRG.41135.17"; exon_number "11";
chr12	StringTie	exon	56601546	56602192	1000	-	.	gene_id "MSTRG.41135"; transcript_id "MSTRG.41135.17"; exon_number "12";
chr12	StringTie	exon	56602713	56602857	1000	-	.	gene_id "MSTRG.41135"; transcript_id "MSTRG.41135.17"; exon_number "13";
chr12	StringTie	exon	56603359	56603418	1000	-	.	gene_id "MSTRG.41135"; transcript_id "MSTRG.41135.17"; exon_number "14";
chr12	StringTie	exon	56603520	56603700	1000	-	.	gene_id "MSTRG.41135"; transcript_id "MSTRG.41135.17"; exon_number "15";
chr12	StringTie	exon	56604217	56604291	1000	-	.	gene_id "MSTRG.41135"; transcript_id "MSTRG.41135.17"; exon_number "16";
chr12	StringTie	exon	56604585	56604799	1000	-	.	gene_id "MSTRG.41135"; transcript_id "MSTRG.41135.17"; exon_number "17";
chr12	StringTie	exon	56605073	56605327	1000	-	.	gene_id "MSTRG.41135"; transcript_id "MSTRG.41135.17"; exon_number "18";
chr12	StringTie	exon	56605830	56606063	1000	-	.	gene_id "MSTRG.41135"; transcript_id "MSTRG.41135.17"; exon_number "19";
chr12	StringTie	exon	56606247	56606312	1000	-	.	gene_id "MSTRG.41135"; transcript_id "MSTRG.41135.17"; exon_number "20";
chr12	StringTie	exon	56606633	56606733	1000	-	.	gene_id "MSTRG.41135"; transcript_id "MSTRG.41135.17"; exon_number "21";
chr12	StringTie	exon	56609736	56609946	1000	-	.	gene_id "MSTRG.41135"; transcript_id "MSTRG.41135.17"; exon_number "22";
chr12	StringTie	exon	56610114	56610215	1000	-	.	gene_id "MSTRG.41135"; transcript_id "MSTRG.41135.17"; exon_number "23";
chr12	StringTie	exon	56610409	56610517	1000	-	.	gene_id "MSTRG.41135"; transcript_id "MSTRG.41135.17"; exon_number "24";
chr12	StringTie	exon	56611573	56611633	1000	-	.	gene_id "MSTRG.41135"; transcript_id "MSTRG.41135.17"; exon_number "25";
chr12	StringTie	exon	56611773	56612246	1000	-	.	gene_id "MSTRG.41135"; transcript_id "MSTRG.41135.17"; exon_number "26";
chr12	StringTie	exon	56613015	56613233	1000	-	.	gene_id "MSTRG.41135"; transcript_id "MSTRG.41135.17"; exon_number "27";
chr12	StringTie	exon	56613953	56614138	1000	-	.	gene_id "MSTRG.41135"; transcript_id "MSTRG.41135.17"; exon_number "28";
chr12	StringTie	exon	56615014	56615607	1000	-	.	gene_id "MSTRG.41135"; transcript_id "MSTRG.41135.17"; exon_number "29";
chr12	StringTie	exon	56617395	56617532	1000	-	.	gene_id "MSTRG.41135"; transcript_id "MSTRG.41135.17"; exon_number "30";
chr12	StringTie	exon	56630776	56630865	1000	-	.	gene_id "MSTRG.41135"; transcript_id "MSTRG.41135.17"; exon_number "31";
chr12	StringTie	exon	56636182	56636293	1000	-	.	gene_id "MSTRG.41135"; transcript_id "MSTRG.41135.17"; exon_number "32";
chr12	StringTie	exon	56636817	56637001	1000	-	.	gene_id "MSTRG.41135"; transcript_id "MSTRG.41135.17"; exon_number "33";
chr12	StringTie	transcript	56600744	56630546	1000	-	.	gene_id "MSTRG.41135"; transcript_id "MSTRG.41135.170";
chr12	StringTie	exon	56600744	56600832	1000	-	.	gene_id "MSTRG.41135"; transcript_id "MSTRG.41135.170"; exon_number "1";
chr12	StringTie	exon	56600943	56601098	1000	-	.	gene_id "MSTRG.41135"; transcript_id "MSTRG.41135.170"; exon_number "2";
chr12	StringTie	exon	56601246	56601402	1000	-	.	gene_id "MSTRG.41135"; transcript_id "MSTRG.41135.170"; exon_number "3";
chr12	StringTie	exon	56601546	56602192	1000	-	.	gene_id "MSTRG.41135"; transcript_id "MSTRG.41135.170"; exon_number "4";
chr12	StringTie	exon	56602713	56602857	1000	-	.	gene_id "MSTRG.41135"; transcript_id "MSTRG.41135.170"; exon_number "5";
chr12	StringTie	exon	56603359	56603418	1000	-	.	gene_id "MSTRG.41135"; transcript_id "MSTRG.41135.170"; exon_number "6";
chr12	StringTie	exon	56603520	56603700	1000	-	.	gene_id "MSTRG.41135"; transcript_id "MSTRG.41135.170"; exon_number "7";
chr12	StringTie	exon	56604217	56604291	1000	-	.	gene_id "MSTRG.41135"; transcript_id "MSTRG.41135.170"; exon_number "8";
chr12	StringTie	exon	56604585	56604799	1000	-	.	gene_id "MSTRG.41135"; transcript_id "MSTRG.41135.170"; exon_number "9";
chr12	StringTie	exon	56605073	56605327	1000	-	.	gene_id "MSTRG.41135"; transcript_id "MSTRG.41135.170"; exon_number "10";
chr12	StringTie	exon	56605830	56606063	1000	-	.	gene_id "MSTRG.41135"; transcript_id "MSTRG.41135.170"; exon_number "11";
chr12	StringTie	exon	56606247	56606312	1000	-	.	gene_id "MSTRG.41135"; transcript_id "MSTRG.41135.170"; exon_number "12";
chr12	StringTie	exon	56606633	56606733	1000	-	.	gene_id "MSTRG.41135"; transcript_id "MSTRG.41135.170"; exon_number "13";
chr12	StringTie	exon	56609736	56609946	1000	-	.	gene_id "MSTRG.41135"; transcript_id "MSTRG.41135.170"; exon_number "14";
chr12	StringTie	exon	56610114	56610215	1000	-	.	gene_id "MSTRG.41135"; transcript_id "MSTRG.41135.170"; exon_number "15";
chr12	StringTie	exon	56610409	56610517	1000	-	.	gene_id "MSTRG.41135"; transcript_id "MSTRG.41135.170"; exon_number "16";
chr12	StringTie	exon	56611573	56611633	1000	-	.	gene_id "MSTRG.41135"; transcript_id "MSTRG.41135.170"; exon_number "17";
chr12	StringTie	exon	56611773	56612246	1000	-	.	gene_id "MSTRG.41135"; transcript_id "MSTRG.41135.170"; exon_number "18";
chr12	StringTie	exon	56613015	56613233	1000	-	.	gene_id "MSTRG.41135"; transcript_id "MSTRG.41135.170"; exon_number "19";
chr12	StringTie	exon	56613953	56614138	1000	-	.	gene_id "MSTRG.41135"; transcript_id "MSTRG.41135.170"; exon_number "20";
chr12	StringTie	exon	56615014	56615607	1000	-	.	gene_id "MSTRG.41135"; transcript_id "MSTRG.41135.170"; exon_number "21";
chr12	StringTie	exon	56617395	56617532	1000	-	.	gene_id "MSTRG.41135"; transcript_id "MSTRG.41135.170"; exon_number "22";
chr12	StringTie	exon	56621090	56621273	1000	-	.	gene_id "MSTRG.41135"; transcript_id "MSTRG.41135.170"; exon_number "23";
chr12	StringTie	exon	56630125	56630546	1000	-	.	gene_id "MSTRG.41135"; transcript_id "MSTRG.41135.170"; exon_number "24";
chr12	StringTie	transcript	56589031	56630297	1000	-	.	gene_id "MSTRG.41135"; transcript_id "MSTRG.41135.18";
chr12	StringTie	exon	56589031	56598783	1000	-	.	gene_id "MSTRG.41135"; transcript_id "MSTRG.41135.18"; exon_number "1";
chr12	StringTie	exon	56598868	56599011	1000	-	.	gene_id "MSTRG.41135"; transcript_id "MSTRG.41135.18"; exon_number "2";
chr12	StringTie	exon	56599129	56599355	1000	-	.	gene_id "MSTRG.41135"; transcript_id "MSTRG.41135.18"; exon_number "3";
chr12	StringTie	exon	56599702	56599848	1000	-	.	gene_id "MSTRG.41135"; transcript_id "MSTRG.41135.18"; exon_number "4";
chr12	StringTie	exon	56599964	56600096	1000	-	.	gene_id "MSTRG.41135"; transcript_id "MSTRG.41135.18"; exon_number "5";
chr12	StringTie	exon	56600201	56600490	1000	-	.	gene_id "MSTRG.41135"; transcript_id "MSTRG.41135.18"; exon_number "6";
chr12	StringTie	exon	56600681	56600832	1000	-	.	gene_id "MSTRG.41135"; transcript_id "MSTRG.41135.18"; exon_number "7";
chr12	StringTie	exon	56600943	56601098	1000	-	.	gene_id "MSTRG.41135"; transcript_id "MSTRG.41135.18"; exon_number "8";
chr12	StringTie	exon	56601180	56601402	1000	-	.	gene_id "MSTRG.41135"; transcript_id "MSTRG.41135.18"; exon_number "9";
chr12	StringTie	exon	56601546	56602192	1000	-	.	gene_id "MSTRG.41135"; transcript_id "MSTRG.41135.18"; exon_number "10";
chr12	StringTie	exon	56602713	56602857	1000	-	.	gene_id "MSTRG.41135"; transcript_id "MSTRG.41135.18"; exon_number "11";
chr12	StringTie	exon	56603359	56603418	1000	-	.	gene_id "MSTRG.41135"; transcript_id "MSTRG.41135.18"; exon_number "12";
chr12	StringTie	exon	56603520	56603700	1000	-	.	gene_id "MSTRG.41135"; transcript_id "MSTRG.41135.18"; exon_number "13";
chr12	StringTie	exon	56604217	56604291	1000	-	.	gene_id "MSTRG.41135"; transcript_id "MSTRG.41135.18"; exon_number "14";
chr12	StringTie	exon	56604585	56605327	1000	-	.	gene_id "MSTRG.41135"; transcript_id "MSTRG.41135.18"; exon_number "15";
chr12	StringTie	exon	56605830	56606063	1000	-	.	gene_id "MSTRG.41135"; transcript_id "MSTRG.41135.18"; exon_number "16";
chr12	StringTie	exon	56606247	56606312	1000	-	.	gene_id "MSTRG.41135"; transcript_id "MSTRG.41135.18"; exon_number "17";
chr12	StringTie	exon	56606633	56606733	1000	-	.	gene_id "MSTRG.41135"; transcript_id "MSTRG.41135.18"; exon_number "18";
chr12	StringTie	exon	56609736	56609946	1000	-	.	gene_id "MSTRG.41135"; transcript_id "MSTRG.41135.18"; exon_number "19";
chr12	StringTie	exon	56610114	56610215	1000	-	.	gene_id "MSTRG.41135"; transcript_id "MSTRG.41135.18"; exon_number "20";
chr12	StringTie	exon	56610409	56610517	1000	-	.	gene_id "MSTRG.41135"; transcript_id "MSTRG.41135.18"; exon_number "21";
chr12	StringTie	exon	56611573	56611633	1000	-	.	gene_id "MSTRG.41135"; transcript_id "MSTRG.41135.18"; exon_number "22";
chr12	StringTie	exon	56611773	56612246	1000	-	.	gene_id "MSTRG.41135"; transcript_id "MSTRG.41135.18"; exon_number "23";
chr12	StringTie	exon	56613015	56613233	1000	-	.	gene_id "MSTRG.41135"; transcript_id "MSTRG.41135.18"; exon_number "24";
chr12	StringTie	exon	56613953	56614138	1000	-	.	gene_id "MSTRG.41135"; transcript_id "MSTRG.41135.18"; exon_number "25";
chr12	StringTie	exon	56615014	56615607	1000	-	.	gene_id "MSTRG.41135"; transcript_id "MSTRG.41135.18"; exon_number "26";
chr12	StringTie	exon	56617395	56617532	1000	-	.	gene_id "MSTRG.41135"; transcript_id "MSTRG.41135.18"; exon_number "27";
chr12	StringTie	exon	56629973	56630297	1000	-	.	gene_id "MSTRG.41135"; transcript_id "MSTRG.41135.18"; exon_number "28";
chr12	StringTie	transcript	56589031	56636904	1000	-	.	gene_id "MSTRG.41135"; transcript_id "MSTRG.41135.19";
chr12	StringTie	exon	56589031	56598783	1000	-	.	gene_id "MSTRG.41135"; transcript_id "MSTRG.41135.19"; exon_number "1";
chr12	StringTie	exon	56598868	56599011	1000	-	.	gene_id "MSTRG.41135"; transcript_id "MSTRG.41135.19"; exon_number "2";
chr12	StringTie	exon	56599129	56599358	1000	-	.	gene_id "MSTRG.41135"; transcript_id "MSTRG.41135.19"; exon_number "3";
chr12	StringTie	exon	56599702	56599848	1000	-	.	gene_id "MSTRG.41135"; transcript_id "MSTRG.41135.19"; exon_number "4";
chr12	StringTie	exon	56599964	56600096	1000	-	.	gene_id "MSTRG.41135"; transcript_id "MSTRG.41135.19"; exon_number "5";
chr12	StringTie	exon	56600201	56600490	1000	-	.	gene_id "MSTRG.41135"; transcript_id "MSTRG.41135.19"; exon_number "6";
chr12	StringTie	exon	56600681	56600832	1000	-	.	gene_id "MSTRG.41135"; transcript_id "MSTRG.41135.19"; exon_number "7";
chr12	StringTie	exon	56600943	56601086	1000	-	.	gene_id "MSTRG.41135"; transcript_id "MSTRG.41135.19"; exon_number "8";
chr12	StringTie	exon	56601180	56601402	1000	-	.	gene_id "MSTRG.41135"; transcript_id "MSTRG.41135.19"; exon_number "9";
chr12	StringTie	exon	56601546	56602192	1000	-	.	gene_id "MSTRG.41135"; transcript_id "MSTRG.41135.19"; exon_number "10";
chr12	StringTie	exon	56602713	56602857	1000	-	.	gene_id "MSTRG.41135"; transcript_id "MSTRG.41135.19"; exon_number "11";
chr12	StringTie	exon	56603359	56603418	1000	-	.	gene_id "MSTRG.41135"; transcript_id "MSTRG.41135.19"; exon_number "12";
chr12	StringTie	exon	56603520	56603700	1000	-	.	gene_id "MSTRG.41135"; transcript_id "MSTRG.41135.19"; exon_number "13";
chr12	StringTie	exon	56604217	56604291	1000	-	.	gene_id "MSTRG.41135"; transcript_id "MSTRG.41135.19"; exon_number "14";
chr12	StringTie	exon	56604585	56604799	1000	-	.	gene_id "MSTRG.41135"; transcript_id "MSTRG.41135.19"; exon_number "15";
chr12	StringTie	exon	56605073	56605327	1000	-	.	gene_id "MSTRG.41135"; transcript_id "MSTRG.41135.19"; exon_number "16";
chr12	StringTie	exon	56605830	56606063	1000	-	.	gene_id "MSTRG.41135"; transcript_id "MSTRG.41135.19"; exon_number "17";
chr12	StringTie	exon	56606247	56606312	1000	-	.	gene_id "MSTRG.41135"; transcript_id "MSTRG.41135.19"; exon_number "18";
chr12	StringTie	exon	56606633	56606733	1000	-	.	gene_id "MSTRG.41135"; transcript_id "MSTRG.41135.19"; exon_number "19";
chr12	StringTie	exon	56609736	56609946	1000	-	.	gene_id "MSTRG.41135"; transcript_id "MSTRG.41135.19"; exon_number "20";
chr12	StringTie	exon	56610114	56610215	1000	-	.	gene_id "MSTRG.41135"; transcript_id "MSTRG.41135.19"; exon_number "21";
chr12	StringTie	exon	56610409	56610517	1000	-	.	gene_id "MSTRG.41135"; transcript_id "MSTRG.41135.19"; exon_number "22";
chr12	StringTie	exon	56611573	56611633	1000	-	.	gene_id "MSTRG.41135"; transcript_id "MSTRG.41135.19"; exon_number "23";
chr12	StringTie	exon	56611773	56612246	1000	-	.	gene_id "MSTRG.41135"; transcript_id "MSTRG.41135.19"; exon_number "24";
chr12	StringTie	exon	56613015	56613233	1000	-	.	gene_id "MSTRG.41135"; transcript_id "MSTRG.41135.19"; exon_number "25";
chr12	StringTie	exon	56613953	56614138	1000	-	.	gene_id "MSTRG.41135"; transcript_id "MSTRG.41135.19"; exon_number "26";
chr12	StringTie	exon	56615014	56615607	1000	-	.	gene_id "MSTRG.41135"; transcript_id "MSTRG.41135.19"; exon_number "27";
chr12	StringTie	exon	56617395	56617532	1000	-	.	gene_id "MSTRG.41135"; transcript_id "MSTRG.41135.19"; exon_number "28";
chr12	StringTie	exon	56630776	56630865	1000	-	.	gene_id "MSTRG.41135"; transcript_id "MSTRG.41135.19"; exon_number "29";
chr12	StringTie	exon	56636182	56636293	1000	-	.	gene_id "MSTRG.41135"; transcript_id "MSTRG.41135.19"; exon_number "30";
chr12	StringTie	exon	56636843	56636904	1000	-	.	gene_id "MSTRG.41135"; transcript_id "MSTRG.41135.19"; exon_number "31";
chr12	StringTie	transcript	56588622	56635044	1000	-	.	gene_id "MSTRG.41135"; transcript_id "MSTRG.41135.2";
chr12	StringTie	exon	56588622	56598783	1000	-	.	gene_id "MSTRG.41135"; transcript_id "MSTRG.41135.2"; exon_number "1";
chr12	StringTie	exon	56598868	56599011	1000	-	.	gene_id "MSTRG.41135"; transcript_id "MSTRG.41135.2"; exon_number "2";
chr12	StringTie	exon	56599129	56599355	1000	-	.	gene_id "MSTRG.41135"; transcript_id "MSTRG.41135.2"; exon_number "3";
chr12	StringTie	exon	56599702	56599848	1000	-	.	gene_id "MSTRG.41135"; transcript_id "MSTRG.41135.2"; exon_number "4";
chr12	StringTie	exon	56599964	56600096	1000	-	.	gene_id "MSTRG.41135"; transcript_id "MSTRG.41135.2"; exon_number "5";
chr12	StringTie	exon	56600201	56600490	1000	-	.	gene_id "MSTRG.41135"; transcript_id "MSTRG.41135.2"; exon_number "6";
chr12	StringTie	exon	56600681	56600832	1000	-	.	gene_id "MSTRG.41135"; transcript_id "MSTRG.41135.2"; exon_number "7";
chr12	StringTie	exon	56600943	56601098	1000	-	.	gene_id "MSTRG.41135"; transcript_id "MSTRG.41135.2"; exon_number "8";
chr12	StringTie	exon	56601180	56601402	1000	-	.	gene_id "MSTRG.41135"; transcript_id "MSTRG.41135.2"; exon_number "9";
chr12	StringTie	exon	56601546	56602192	1000	-	.	gene_id "MSTRG.41135"; transcript_id "MSTRG.41135.2"; exon_number "10";
chr12	StringTie	exon	56602713	56602857	1000	-	.	gene_id "MSTRG.41135"; transcript_id "MSTRG.41135.2"; exon_number "11";
chr12	StringTie	exon	56603359	56603418	1000	-	.	gene_id "MSTRG.41135"; transcript_id "MSTRG.41135.2"; exon_number "12";
chr12	StringTie	exon	56603520	56603700	1000	-	.	gene_id "MSTRG.41135"; transcript_id "MSTRG.41135.2"; exon_number "13";
chr12	StringTie	exon	56604217	56604291	1000	-	.	gene_id "MSTRG.41135"; transcript_id "MSTRG.41135.2"; exon_number "14";
chr12	StringTie	exon	56604585	56605327	1000	-	.	gene_id "MSTRG.41135"; transcript_id "MSTRG.41135.2"; exon_number "15";
chr12	StringTie	exon	56605830	56606063	1000	-	.	gene_id "MSTRG.41135"; transcript_id "MSTRG.41135.2"; exon_number "16";
chr12	StringTie	exon	56606247	56606312	1000	-	.	gene_id "MSTRG.41135"; transcript_id "MSTRG.41135.2"; exon_number "17";
chr12	StringTie	exon	56606633	56606733	1000	-	.	gene_id "MSTRG.41135"; transcript_id "MSTRG.41135.2"; exon_number "18";
chr12	StringTie	exon	56609736	56609937	1000	-	.	gene_id "MSTRG.41135"; transcript_id "MSTRG.41135.2"; exon_number "19";
chr12	StringTie	exon	56610114	56610215	1000	-	.	gene_id "MSTRG.41135"; transcript_id "MSTRG.41135.2"; exon_number "20";
chr12	StringTie	exon	56610409	56610517	1000	-	.	gene_id "MSTRG.41135"; transcript_id "MSTRG.41135.2"; exon_number "21";
chr12	StringTie	exon	56611573	56611633	1000	-	.	gene_id "MSTRG.41135"; transcript_id "MSTRG.41135.2"; exon_number "22";
chr12	StringTie	exon	56611773	56612246	1000	-	.	gene_id "MSTRG.41135"; transcript_id "MSTRG.41135.2"; exon_number "23";
chr12	StringTie	exon	56613015	56613233	1000	-	.	gene_id "MSTRG.41135"; transcript_id "MSTRG.41135.2"; exon_number "24";
chr12	StringTie	exon	56613953	56614138	1000	-	.	gene_id "MSTRG.41135"; transcript_id "MSTRG.41135.2"; exon_number "25";
chr12	StringTie	exon	56615014	56615607	1000	-	.	gene_id "MSTRG.41135"; transcript_id "MSTRG.41135.2"; exon_number "26";
chr12	StringTie	exon	56617395	56617532	1000	-	.	gene_id "MSTRG.41135"; transcript_id "MSTRG.41135.2"; exon_number "27";
chr12	StringTie	exon	56630776	56630865	1000	-	.	gene_id "MSTRG.41135"; transcript_id "MSTRG.41135.2"; exon_number "28";
chr12	StringTie	exon	56634945	56635044	1000	-	.	gene_id "MSTRG.41135"; transcript_id "MSTRG.41135.2"; exon_number "29";
chr12	StringTie	transcript	56589032	56635833	1000	-	.	gene_id "MSTRG.41135"; transcript_id "MSTRG.41135.20";
chr12	StringTie	exon	56589032	56592920	1000	-	.	gene_id "MSTRG.41135"; transcript_id "MSTRG.41135.20"; exon_number "1";
chr12	StringTie	exon	56593055	56598783	1000	-	.	gene_id "MSTRG.41135"; transcript_id "MSTRG.41135.20"; exon_number "2";
chr12	StringTie	exon	56598868	56599011	1000	-	.	gene_id "MSTRG.41135"; transcript_id "MSTRG.41135.20"; exon_number "3";
chr12	StringTie	exon	56599129	56599355	1000	-	.	gene_id "MSTRG.41135"; transcript_id "MSTRG.41135.20"; exon_number "4";
chr12	StringTie	exon	56599702	56599848	1000	-	.	gene_id "MSTRG.41135"; transcript_id "MSTRG.41135.20"; exon_number "5";
chr12	StringTie	exon	56599964	56600096	1000	-	.	gene_id "MSTRG.41135"; transcript_id "MSTRG.41135.20"; exon_number "6";
chr12	StringTie	exon	56600201	56600490	1000	-	.	gene_id "MSTRG.41135"; transcript_id "MSTRG.41135.20"; exon_number "7";
chr12	StringTie	exon	56600681	56600832	1000	-	.	gene_id "MSTRG.41135"; transcript_id "MSTRG.41135.20"; exon_number "8";
chr12	StringTie	exon	56600943	56601098	1000	-	.	gene_id "MSTRG.41135"; transcript_id "MSTRG.41135.20"; exon_number "9";
chr12	StringTie	exon	56601180	56601402	1000	-	.	gene_id "MSTRG.41135"; transcript_id "MSTRG.41135.20"; exon_number "10";
chr12	StringTie	exon	56601546	56602192	1000	-	.	gene_id "MSTRG.41135"; transcript_id "MSTRG.41135.20"; exon_number "11";
chr12	StringTie	exon	56602713	56602857	1000	-	.	gene_id "MSTRG.41135"; transcript_id "MSTRG.41135.20"; exon_number "12";
chr12	StringTie	exon	56603359	56603418	1000	-	.	gene_id "MSTRG.41135"; transcript_id "MSTRG.41135.20"; exon_number "13";
chr12	StringTie	exon	56603520	56603700	1000	-	.	gene_id "MSTRG.41135"; transcript_id "MSTRG.41135.20"; exon_number "14";
chr12	StringTie	exon	56604217	56604291	1000	-	.	gene_id "MSTRG.41135"; transcript_id "MSTRG.41135.20"; exon_number "15";
chr12	StringTie	exon	56604585	56604799	1000	-	.	gene_id "MSTRG.41135"; transcript_id "MSTRG.41135.20"; exon_number "16";
chr12	StringTie	exon	56605073	56605327	1000	-	.	gene_id "MSTRG.41135"; transcript_id "MSTRG.41135.20"; exon_number "17";
chr12	StringTie	exon	56605830	56606063	1000	-	.	gene_id "MSTRG.41135"; transcript_id "MSTRG.41135.20"; exon_number "18";
chr12	StringTie	exon	56606247	56606312	1000	-	.	gene_id "MSTRG.41135"; transcript_id "MSTRG.41135.20"; exon_number "19";
chr12	StringTie	exon	56606633	56606733	1000	-	.	gene_id "MSTRG.41135"; transcript_id "MSTRG.41135.20"; exon_number "20";
chr12	StringTie	exon	56609736	56609946	1000	-	.	gene_id "MSTRG.41135"; transcript_id "MSTRG.41135.20"; exon_number "21";
chr12	StringTie	exon	56610114	56610215	1000	-	.	gene_id "MSTRG.41135"; transcript_id "MSTRG.41135.20"; exon_number "22";
chr12	StringTie	exon	56610409	56610517	1000	-	.	gene_id "MSTRG.41135"; transcript_id "MSTRG.41135.20"; exon_number "23";
chr12	StringTie	exon	56611573	56611633	1000	-	.	gene_id "MSTRG.41135"; transcript_id "MSTRG.41135.20"; exon_number "24";
chr12	StringTie	exon	56611773	56612246	1000	-	.	gene_id "MSTRG.41135"; transcript_id "MSTRG.41135.20"; exon_number "25";
chr12	StringTie	exon	56613015	56613233	1000	-	.	gene_id "MSTRG.41135"; transcript_id "MSTRG.41135.20"; exon_number "26";
chr12	StringTie	exon	56613953	56614138	1000	-	.	gene_id "MSTRG.41135"; transcript_id "MSTRG.41135.20"; exon_number "27";
chr12	StringTie	exon	56615014	56615607	1000	-	.	gene_id "MSTRG.41135"; transcript_id "MSTRG.41135.20"; exon_number "28";
chr12	StringTie	exon	56617395	56617532	1000	-	.	gene_id "MSTRG.41135"; transcript_id "MSTRG.41135.20"; exon_number "29";
chr12	StringTie	exon	56630776	56630865	1000	-	.	gene_id "MSTRG.41135"; transcript_id "MSTRG.41135.20"; exon_number "30";
chr12	StringTie	exon	56634945	56635833	1000	-	.	gene_id "MSTRG.41135"; transcript_id "MSTRG.41135.20"; exon_number "31";
chr12	StringTie	transcript	56589033	56636492	1000	-	.	gene_id "MSTRG.41135"; transcript_id "MSTRG.41135.21";
chr12	StringTie	exon	56589033	56598783	1000	-	.	gene_id "MSTRG.41135"; transcript_id "MSTRG.41135.21"; exon_number "1";
chr12	StringTie	exon	56598868	56599011	1000	-	.	gene_id "MSTRG.41135"; transcript_id "MSTRG.41135.21"; exon_number "2";
chr12	StringTie	exon	56599129	56599355	1000	-	.	gene_id "MSTRG.41135"; transcript_id "MSTRG.41135.21"; exon_number "3";
chr12	StringTie	exon	56599702	56599848	1000	-	.	gene_id "MSTRG.41135"; transcript_id "MSTRG.41135.21"; exon_number "4";
chr12	StringTie	exon	56599964	56600096	1000	-	.	gene_id "MSTRG.41135"; transcript_id "MSTRG.41135.21"; exon_number "5";
chr12	StringTie	exon	56600201	56600490	1000	-	.	gene_id "MSTRG.41135"; transcript_id "MSTRG.41135.21"; exon_number "6";
chr12	StringTie	exon	56600681	56600832	1000	-	.	gene_id "MSTRG.41135"; transcript_id "MSTRG.41135.21"; exon_number "7";
chr12	StringTie	exon	56600943	56601098	1000	-	.	gene_id "MSTRG.41135"; transcript_id "MSTRG.41135.21"; exon_number "8";
chr12	StringTie	exon	56601180	56601402	1000	-	.	gene_id "MSTRG.41135"; transcript_id "MSTRG.41135.21"; exon_number "9";
chr12	StringTie	exon	56601546	56602192	1000	-	.	gene_id "MSTRG.41135"; transcript_id "MSTRG.41135.21"; exon_number "10";
chr12	StringTie	exon	56602713	56602857	1000	-	.	gene_id "MSTRG.41135"; transcript_id "MSTRG.41135.21"; exon_number "11";
chr12	StringTie	exon	56603359	56603418	1000	-	.	gene_id "MSTRG.41135"; transcript_id "MSTRG.41135.21"; exon_number "12";
chr12	StringTie	exon	56603520	56603700	1000	-	.	gene_id "MSTRG.41135"; transcript_id "MSTRG.41135.21"; exon_number "13";
chr12	StringTie	exon	56604217	56604291	1000	-	.	gene_id "MSTRG.41135"; transcript_id "MSTRG.41135.21"; exon_number "14";
chr12	StringTie	exon	56604585	56605327	1000	-	.	gene_id "MSTRG.41135"; transcript_id "MSTRG.41135.21"; exon_number "15";
chr12	StringTie	exon	56605830	56606063	1000	-	.	gene_id "MSTRG.41135"; transcript_id "MSTRG.41135.21"; exon_number "16";
chr12	StringTie	exon	56606247	56606312	1000	-	.	gene_id "MSTRG.41135"; transcript_id "MSTRG.41135.21"; exon_number "17";
chr12	StringTie	exon	56606633	56606733	1000	-	.	gene_id "MSTRG.41135"; transcript_id "MSTRG.41135.21"; exon_number "18";
chr12	StringTie	exon	56609736	56609946	1000	-	.	gene_id "MSTRG.41135"; transcript_id "MSTRG.41135.21"; exon_number "19";
chr12	StringTie	exon	56610114	56610215	1000	-	.	gene_id "MSTRG.41135"; transcript_id "MSTRG.41135.21"; exon_number "20";
chr12	StringTie	exon	56610409	56610517	1000	-	.	gene_id "MSTRG.41135"; transcript_id "MSTRG.41135.21"; exon_number "21";
chr12	StringTie	exon	56611573	56611633	1000	-	.	gene_id "MSTRG.41135"; transcript_id "MSTRG.41135.21"; exon_number "22";
chr12	StringTie	exon	56611773	56612246	1000	-	.	gene_id "MSTRG.41135"; transcript_id "MSTRG.41135.21"; exon_number "23";
chr12	StringTie	exon	56613015	56613233	1000	-	.	gene_id "MSTRG.41135"; transcript_id "MSTRG.41135.21"; exon_number "24";
chr12	StringTie	exon	56613953	56614138	1000	-	.	gene_id "MSTRG.41135"; transcript_id "MSTRG.41135.21"; exon_number "25";
chr12	StringTie	exon	56615014	56615607	1000	-	.	gene_id "MSTRG.41135"; transcript_id "MSTRG.41135.21"; exon_number "26";
chr12	StringTie	exon	56617395	56617532	1000	-	.	gene_id "MSTRG.41135"; transcript_id "MSTRG.41135.21"; exon_number "27";
chr12	StringTie	exon	56630776	56630841	1000	-	.	gene_id "MSTRG.41135"; transcript_id "MSTRG.41135.21"; exon_number "28";
chr12	StringTie	exon	56636182	56636492	1000	-	.	gene_id "MSTRG.41135"; transcript_id "MSTRG.41135.21"; exon_number "29";
chr12	StringTie	transcript	56589034	56636947	1000	-	.	gene_id "MSTRG.41135"; transcript_id "MSTRG.41135.22";
chr12	StringTie	exon	56589034	56596551	1000	-	.	gene_id "MSTRG.41135"; transcript_id "MSTRG.41135.22"; exon_number "1";
chr12	StringTie	exon	56596577	56598783	1000	-	.	gene_id "MSTRG.41135"; transcript_id "MSTRG.41135.22"; exon_number "2";
chr12	StringTie	exon	56598868	56599011	1000	-	.	gene_id "MSTRG.41135"; transcript_id "MSTRG.41135.22"; exon_number "3";
chr12	StringTie	exon	56599129	56599355	1000	-	.	gene_id "MSTRG.41135"; transcript_id "MSTRG.41135.22"; exon_number "4";
chr12	StringTie	exon	56599702	56599848	1000	-	.	gene_id "MSTRG.41135"; transcript_id "MSTRG.41135.22"; exon_number "5";
chr12	StringTie	exon	56599964	56600096	1000	-	.	gene_id "MSTRG.41135"; transcript_id "MSTRG.41135.22"; exon_number "6";
chr12	StringTie	exon	56600201	56600490	1000	-	.	gene_id "MSTRG.41135"; transcript_id "MSTRG.41135.22"; exon_number "7";
chr12	StringTie	exon	56600681	56600832	1000	-	.	gene_id "MSTRG.41135"; transcript_id "MSTRG.41135.22"; exon_number "8";
chr12	StringTie	exon	56600943	56601098	1000	-	.	gene_id "MSTRG.41135"; transcript_id "MSTRG.41135.22"; exon_number "9";
chr12	StringTie	exon	56601180	56601402	1000	-	.	gene_id "MSTRG.41135"; transcript_id "MSTRG.41135.22"; exon_number "10";
chr12	StringTie	exon	56601546	56602192	1000	-	.	gene_id "MSTRG.41135"; transcript_id "MSTRG.41135.22"; exon_number "11";
chr12	StringTie	exon	56602713	56602857	1000	-	.	gene_id "MSTRG.41135"; transcript_id "MSTRG.41135.22"; exon_number "12";
chr12	StringTie	exon	56603359	56603418	1000	-	.	gene_id "MSTRG.41135"; transcript_id "MSTRG.41135.22"; exon_number "13";
chr12	StringTie	exon	56603520	56603700	1000	-	.	gene_id "MSTRG.41135"; transcript_id "MSTRG.41135.22"; exon_number "14";
chr12	StringTie	exon	56604217	56604291	1000	-	.	gene_id "MSTRG.41135"; transcript_id "MSTRG.41135.22"; exon_number "15";
chr12	StringTie	exon	56604585	56604799	1000	-	.	gene_id "MSTRG.41135"; transcript_id "MSTRG.41135.22"; exon_number "16";
chr12	StringTie	exon	56605073	56605327	1000	-	.	gene_id "MSTRG.41135"; transcript_id "MSTRG.41135.22"; exon_number "17";
chr12	StringTie	exon	56605830	56606063	1000	-	.	gene_id "MSTRG.41135"; transcript_id "MSTRG.41135.22"; exon_number "18";
chr12	StringTie	exon	56606247	56606312	1000	-	.	gene_id "MSTRG.41135"; transcript_id "MSTRG.41135.22"; exon_number "19";
chr12	StringTie	exon	56606633	56606733	1000	-	.	gene_id "MSTRG.41135"; transcript_id "MSTRG.41135.22"; exon_number "20";
chr12	StringTie	exon	56609736	56609946	1000	-	.	gene_id "MSTRG.41135"; transcript_id "MSTRG.41135.22"; exon_number "21";
chr12	StringTie	exon	56610114	56610215	1000	-	.	gene_id "MSTRG.41135"; transcript_id "MSTRG.41135.22"; exon_number "22";
chr12	StringTie	exon	56610409	56610517	1000	-	.	gene_id "MSTRG.41135"; transcript_id "MSTRG.41135.22"; exon_number "23";
chr12	StringTie	exon	56611573	56611633	1000	-	.	gene_id "MSTRG.41135"; transcript_id "MSTRG.41135.22"; exon_number "24";
chr12	StringTie	exon	56611773	56612246	1000	-	.	gene_id "MSTRG.41135"; transcript_id "MSTRG.41135.22"; exon_number "25";
chr12	StringTie	exon	56613015	56613233	1000	-	.	gene_id "MSTRG.41135"; transcript_id "MSTRG.41135.22"; exon_number "26";
chr12	StringTie	exon	56613953	56614138	1000	-	.	gene_id "MSTRG.41135"; transcript_id "MSTRG.41135.22"; exon_number "27";
chr12	StringTie	exon	56615014	56615607	1000	-	.	gene_id "MSTRG.41135"; transcript_id "MSTRG.41135.22"; exon_number "28";
chr12	StringTie	exon	56617395	56617532	1000	-	.	gene_id "MSTRG.41135"; transcript_id "MSTRG.41135.22"; exon_number "29";
chr12	StringTie	exon	56630776	56630865	1000	-	.	gene_id "MSTRG.41135"; transcript_id "MSTRG.41135.22"; exon_number "30";
chr12	StringTie	exon	56636182	56636293	1000	-	.	gene_id "MSTRG.41135"; transcript_id "MSTRG.41135.22"; exon_number "31";
chr12	StringTie	exon	56636729	56636947	1000	-	.	gene_id "MSTRG.41135"; transcript_id "MSTRG.41135.22"; exon_number "32";
chr12	StringTie	transcript	56589042	56637069	1000	-	.	gene_id "MSTRG.41135"; transcript_id "MSTRG.41135.23";
chr12	StringTie	exon	56589042	56598783	1000	-	.	gene_id "MSTRG.41135"; transcript_id "MSTRG.41135.23"; exon_number "1";
chr12	StringTie	exon	56598868	56599011	1000	-	.	gene_id "MSTRG.41135"; transcript_id "MSTRG.41135.23"; exon_number "2";
chr12	StringTie	exon	56599129	56599355	1000	-	.	gene_id "MSTRG.41135"; transcript_id "MSTRG.41135.23"; exon_number "3";
chr12	StringTie	exon	56599702	56599848	1000	-	.	gene_id "MSTRG.41135"; transcript_id "MSTRG.41135.23"; exon_number "4";
chr12	StringTie	exon	56599964	56600117	1000	-	.	gene_id "MSTRG.41135"; transcript_id "MSTRG.41135.23"; exon_number "5";
chr12	StringTie	exon	56600201	56600490	1000	-	.	gene_id "MSTRG.41135"; transcript_id "MSTRG.41135.23"; exon_number "6";
chr12	StringTie	exon	56600681	56600832	1000	-	.	gene_id "MSTRG.41135"; transcript_id "MSTRG.41135.23"; exon_number "7";
chr12	StringTie	exon	56600943	56601098	1000	-	.	gene_id "MSTRG.41135"; transcript_id "MSTRG.41135.23"; exon_number "8";
chr12	StringTie	exon	56601180	56601402	1000	-	.	gene_id "MSTRG.41135"; transcript_id "MSTRG.41135.23"; exon_number "9";
chr12	StringTie	exon	56601546	56602192	1000	-	.	gene_id "MSTRG.41135"; transcript_id "MSTRG.41135.23"; exon_number "10";
chr12	StringTie	exon	56602713	56602857	1000	-	.	gene_id "MSTRG.41135"; transcript_id "MSTRG.41135.23"; exon_number "11";
chr12	StringTie	exon	56603359	56603418	1000	-	.	gene_id "MSTRG.41135"; transcript_id "MSTRG.41135.23"; exon_number "12";
chr12	StringTie	exon	56603520	56603700	1000	-	.	gene_id "MSTRG.41135"; transcript_id "MSTRG.41135.23"; exon_number "13";
chr12	StringTie	exon	56604217	56604291	1000	-	.	gene_id "MSTRG.41135"; transcript_id "MSTRG.41135.23"; exon_number "14";
chr12	StringTie	exon	56604585	56604799	1000	-	.	gene_id "MSTRG.41135"; transcript_id "MSTRG.41135.23"; exon_number "15";
chr12	StringTie	exon	56605073	56605327	1000	-	.	gene_id "MSTRG.41135"; transcript_id "MSTRG.41135.23"; exon_number "16";
chr12	StringTie	exon	56605830	56606063	1000	-	.	gene_id "MSTRG.41135"; transcript_id "MSTRG.41135.23"; exon_number "17";
chr12	StringTie	exon	56606247	56606312	1000	-	.	gene_id "MSTRG.41135"; transcript_id "MSTRG.41135.23"; exon_number "18";
chr12	StringTie	exon	56606633	56606733	1000	-	.	gene_id "MSTRG.41135"; transcript_id "MSTRG.41135.23"; exon_number "19";
chr12	StringTie	exon	56609736	56609946	1000	-	.	gene_id "MSTRG.41135"; transcript_id "MSTRG.41135.23"; exon_number "20";
chr12	StringTie	exon	56610114	56610215	1000	-	.	gene_id "MSTRG.41135"; transcript_id "MSTRG.41135.23"; exon_number "21";
chr12	StringTie	exon	56610409	56610517	1000	-	.	gene_id "MSTRG.41135"; transcript_id "MSTRG.41135.23"; exon_number "22";
chr12	StringTie	exon	56611573	56611633	1000	-	.	gene_id "MSTRG.41135"; transcript_id "MSTRG.41135.23"; exon_number "23";
chr12	StringTie	exon	56611773	56612246	1000	-	.	gene_id "MSTRG.41135"; transcript_id "MSTRG.41135.23"; exon_number "24";
chr12	StringTie	exon	56613015	56613233	1000	-	.	gene_id "MSTRG.41135"; transcript_id "MSTRG.41135.23"; exon_number "25";
chr12	StringTie	exon	56613953	56614138	1000	-	.	gene_id "MSTRG.41135"; transcript_id "MSTRG.41135.23"; exon_number "26";
chr12	StringTie	exon	56615014	56615607	1000	-	.	gene_id "MSTRG.41135"; transcript_id "MSTRG.41135.23"; exon_number "27";
chr12	StringTie	exon	56617395	56617532	1000	-	.	gene_id "MSTRG.41135"; transcript_id "MSTRG.41135.23"; exon_number "28";
chr12	StringTie	exon	56630776	56630865	1000	-	.	gene_id "MSTRG.41135"; transcript_id "MSTRG.41135.23"; exon_number "29";
chr12	StringTie	exon	56636182	56636293	1000	-	.	gene_id "MSTRG.41135"; transcript_id "MSTRG.41135.23"; exon_number "30";
chr12	StringTie	exon	56636817	56637069	1000	-	.	gene_id "MSTRG.41135"; transcript_id "MSTRG.41135.23"; exon_number "31";
chr12	StringTie	transcript	56589042	56630471	1000	-	.	gene_id "MSTRG.41135"; transcript_id "MSTRG.41135.24";
chr12	StringTie	exon	56589042	56598783	1000	-	.	gene_id "MSTRG.41135"; transcript_id "MSTRG.41135.24"; exon_number "1";
chr12	StringTie	exon	56598868	56599011	1000	-	.	gene_id "MSTRG.41135"; transcript_id "MSTRG.41135.24"; exon_number "2";
chr12	StringTie	exon	56599129	56599358	1000	-	.	gene_id "MSTRG.41135"; transcript_id "MSTRG.41135.24"; exon_number "3";
chr12	StringTie	exon	56599702	56599848	1000	-	.	gene_id "MSTRG.41135"; transcript_id "MSTRG.41135.24"; exon_number "4";
chr12	StringTie	exon	56599964	56600096	1000	-	.	gene_id "MSTRG.41135"; transcript_id "MSTRG.41135.24"; exon_number "5";
chr12	StringTie	exon	56600201	56600490	1000	-	.	gene_id "MSTRG.41135"; transcript_id "MSTRG.41135.24"; exon_number "6";
chr12	StringTie	exon	56600681	56600832	1000	-	.	gene_id "MSTRG.41135"; transcript_id "MSTRG.41135.24"; exon_number "7";
chr12	StringTie	exon	56600943	56601098	1000	-	.	gene_id "MSTRG.41135"; transcript_id "MSTRG.41135.24"; exon_number "8";
chr12	StringTie	exon	56601180	56601402	1000	-	.	gene_id "MSTRG.41135"; transcript_id "MSTRG.41135.24"; exon_number "9";
chr12	StringTie	exon	56601546	56602192	1000	-	.	gene_id "MSTRG.41135"; transcript_id "MSTRG.41135.24"; exon_number "10";
chr12	StringTie	exon	56602713	56602857	1000	-	.	gene_id "MSTRG.41135"; transcript_id "MSTRG.41135.24"; exon_number "11";
chr12	StringTie	exon	56603359	56603418	1000	-	.	gene_id "MSTRG.41135"; transcript_id "MSTRG.41135.24"; exon_number "12";
chr12	StringTie	exon	56603520	56603700	1000	-	.	gene_id "MSTRG.41135"; transcript_id "MSTRG.41135.24"; exon_number "13";
chr12	StringTie	exon	56604217	56604291	1000	-	.	gene_id "MSTRG.41135"; transcript_id "MSTRG.41135.24"; exon_number "14";
chr12	StringTie	exon	56604585	56605327	1000	-	.	gene_id "MSTRG.41135"; transcript_id "MSTRG.41135.24"; exon_number "15";
chr12	StringTie	exon	56605830	56606063	1000	-	.	gene_id "MSTRG.41135"; transcript_id "MSTRG.41135.24"; exon_number "16";
chr12	StringTie	exon	56606247	56606312	1000	-	.	gene_id "MSTRG.41135"; transcript_id "MSTRG.41135.24"; exon_number "17";
chr12	StringTie	exon	56606633	56606733	1000	-	.	gene_id "MSTRG.41135"; transcript_id "MSTRG.41135.24"; exon_number "18";
chr12	StringTie	exon	56609736	56609937	1000	-	.	gene_id "MSTRG.41135"; transcript_id "MSTRG.41135.24"; exon_number "19";
chr12	StringTie	exon	56610114	56610215	1000	-	.	gene_id "MSTRG.41135"; transcript_id "MSTRG.41135.24"; exon_number "20";
chr12	StringTie	exon	56610409	56610517	1000	-	.	gene_id "MSTRG.41135"; transcript_id "MSTRG.41135.24"; exon_number "21";
chr12	StringTie	exon	56611573	56611633	1000	-	.	gene_id "MSTRG.41135"; transcript_id "MSTRG.41135.24"; exon_number "22";
chr12	StringTie	exon	56611773	56612246	1000	-	.	gene_id "MSTRG.41135"; transcript_id "MSTRG.41135.24"; exon_number "23";
chr12	StringTie	exon	56613015	56613233	1000	-	.	gene_id "MSTRG.41135"; transcript_id "MSTRG.41135.24"; exon_number "24";
chr12	StringTie	exon	56613953	56614138	1000	-	.	gene_id "MSTRG.41135"; transcript_id "MSTRG.41135.24"; exon_number "25";
chr12	StringTie	exon	56615014	56615607	1000	-	.	gene_id "MSTRG.41135"; transcript_id "MSTRG.41135.24"; exon_number "26";
chr12	StringTie	exon	56617395	56617532	1000	-	.	gene_id "MSTRG.41135"; transcript_id "MSTRG.41135.24"; exon_number "27";
chr12	StringTie	exon	56630125	56630471	1000	-	.	gene_id "MSTRG.41135"; transcript_id "MSTRG.41135.24"; exon_number "28";
chr12	StringTie	transcript	56589043	56636966	1000	-	.	gene_id "MSTRG.41135"; transcript_id "MSTRG.41135.25";
chr12	StringTie	exon	56589043	56598783	1000	-	.	gene_id "MSTRG.41135"; transcript_id "MSTRG.41135.25"; exon_number "1";
chr12	StringTie	exon	56598868	56599011	1000	-	.	gene_id "MSTRG.41135"; transcript_id "MSTRG.41135.25"; exon_number "2";
chr12	StringTie	exon	56599129	56599355	1000	-	.	gene_id "MSTRG.41135"; transcript_id "MSTRG.41135.25"; exon_number "3";
chr12	StringTie	exon	56599702	56599848	1000	-	.	gene_id "MSTRG.41135"; transcript_id "MSTRG.41135.25"; exon_number "4";
chr12	StringTie	exon	56599964	56600096	1000	-	.	gene_id "MSTRG.41135"; transcript_id "MSTRG.41135.25"; exon_number "5";
chr12	StringTie	exon	56600201	56600490	1000	-	.	gene_id "MSTRG.41135"; transcript_id "MSTRG.41135.25"; exon_number "6";
chr12	StringTie	exon	56600681	56600832	1000	-	.	gene_id "MSTRG.41135"; transcript_id "MSTRG.41135.25"; exon_number "7";
chr12	StringTie	exon	56600943	56601098	1000	-	.	gene_id "MSTRG.41135"; transcript_id "MSTRG.41135.25"; exon_number "8";
chr12	StringTie	exon	56601180	56601402	1000	-	.	gene_id "MSTRG.41135"; transcript_id "MSTRG.41135.25"; exon_number "9";
chr12	StringTie	exon	56601546	56602192	1000	-	.	gene_id "MSTRG.41135"; transcript_id "MSTRG.41135.25"; exon_number "10";
chr12	StringTie	exon	56602713	56602857	1000	-	.	gene_id "MSTRG.41135"; transcript_id "MSTRG.41135.25"; exon_number "11";
chr12	StringTie	exon	56603359	56603418	1000	-	.	gene_id "MSTRG.41135"; transcript_id "MSTRG.41135.25"; exon_number "12";
chr12	StringTie	exon	56603520	56603700	1000	-	.	gene_id "MSTRG.41135"; transcript_id "MSTRG.41135.25"; exon_number "13";
```
